## Supplementary material for "Chromosome-scale genome assembly of B10.RIII, an autoimmune susceptible mouse strain": b10_swarm.gff3 (part 570 of 931)

```
CM058250.1	Liftoff	exon	129934541	129939079	.	+	.	ID=exon-XM_030245116.2-10;Parent=rna-XM_030245116.2;Dbxref=GeneID:319468,GenBank:XM_030245116.2,MGI:MGI:2442087;gbkey=mRNA;gene=Ppm1h;product=protein phosphatase 1H (PP2C domain containing)%2C transcript variant X3;transcript_id=XM_030245116.2;extra_copy_number=0
CM058250.1	Liftoff	CDS	129795852	129795854	.	+	.	ID=cds-XP_030100976.1;Parent=rna-XM_030245116.2;Dbxref=GeneID:319468,GenBank:XP_030100976.1,MGI:MGI:2442087;Name=XP_030100976.1;gbkey=CDS;gene=Ppm1h;product=protein phosphatase 1H isoform X2;protein_id=XP_030100976.1;extra_copy_number=0
CM058250.1	Liftoff	CDS	129804725	129804837	.	+	.	ID=cds-XP_030100976.1;Parent=rna-XM_030245116.2;Dbxref=GeneID:319468,GenBank:XP_030100976.1,MGI:MGI:2442087;Name=XP_030100976.1;gbkey=CDS;gene=Ppm1h;product=protein phosphatase 1H isoform X2;protein_id=XP_030100976.1;extra_copy_number=0
CM058250.1	Liftoff	CDS	129850349	129850433	.	+	.	ID=cds-XP_030100976.1;Parent=rna-XM_030245116.2;Dbxref=GeneID:319468,GenBank:XP_030100976.1,MGI:MGI:2442087;Name=XP_030100976.1;gbkey=CDS;gene=Ppm1h;product=protein phosphatase 1H isoform X2;protein_id=XP_030100976.1;extra_copy_number=0
CM058250.1	Liftoff	CDS	129871805	129871923	.	+	.	ID=cds-XP_030100976.1;Parent=rna-XM_030245116.2;Dbxref=GeneID:319468,GenBank:XP_030100976.1,MGI:MGI:2442087;Name=XP_030100976.1;gbkey=CDS;gene=Ppm1h;product=protein phosphatase 1H isoform X2;protein_id=XP_030100976.1;extra_copy_number=0
CM058250.1	Liftoff	CDS	129897405	129897468	.	+	.	ID=cds-XP_030100976.1;Parent=rna-XM_030245116.2;Dbxref=GeneID:319468,GenBank:XP_030100976.1,MGI:MGI:2442087;Name=XP_030100976.1;gbkey=CDS;gene=Ppm1h;product=protein phosphatase 1H isoform X2;protein_id=XP_030100976.1;extra_copy_number=0
CM058250.1	Liftoff	CDS	129900820	129900927	.	+	.	ID=cds-XP_030100976.1;Parent=rna-XM_030245116.2;Dbxref=GeneID:319468,GenBank:XP_030100976.1,MGI:MGI:2442087;Name=XP_030100976.1;gbkey=CDS;gene=Ppm1h;product=protein phosphatase 1H isoform X2;protein_id=XP_030100976.1;extra_copy_number=0
CM058250.1	Liftoff	CDS	129914010	129914161	.	+	.	ID=cds-XP_030100976.1;Parent=rna-XM_030245116.2;Dbxref=GeneID:319468,GenBank:XP_030100976.1,MGI:MGI:2442087;Name=XP_030100976.1;gbkey=CDS;gene=Ppm1h;product=protein phosphatase 1H isoform X2;protein_id=XP_030100976.1;extra_copy_number=0
CM058250.1	Liftoff	CDS	129934541	129934688	.	+	.	ID=cds-XP_030100976.1;Parent=rna-XM_030245116.2;Dbxref=GeneID:319468,GenBank:XP_030100976.1,MGI:MGI:2442087;Name=XP_030100976.1;gbkey=CDS;gene=Ppm1h;product=protein phosphatase 1H isoform X2;protein_id=XP_030100976.1;extra_copy_number=0
CM058250.1	Liftoff	mRNA	129776606	129939079	.	+	.	ID=rna-XM_036155809.1;Parent=gene-Ppm1h;Dbxref=GeneID:319468,GenBank:XM_036155809.1,MGI:MGI:2442087;Name=XM_036155809.1;gbkey=mRNA;gene=Ppm1h;model_evidence=Supporting evidence includes similarity to: 3 mRNAs%2C 12 ESTs%2C 4 Proteins%2C 4300 long SRA reads%2C and 100%25 coverage of the annotated genomic feature by RNAseq alignments%2C including 10 samples with support for all annotated introns;product=protein phosphatase 1H (PP2C domain containing)%2C transcript variant X4;transcript_id=XM_036155809.1;matches_ref_protein=True;valid_ORF=True;extra_copy_number=0
CM058250.1	Liftoff	exon	129776606	129776678	.	+	.	ID=exon-XM_036155809.1-1;Parent=rna-XM_036155809.1;Dbxref=GeneID:319468,GenBank:XM_036155809.1,MGI:MGI:2442087;gbkey=mRNA;gene=Ppm1h;product=protein phosphatase 1H (PP2C domain containing)%2C transcript variant X4;transcript_id=XM_036155809.1;extra_copy_number=0
CM058250.1	Liftoff	exon	129795510	129795854	.	+	.	ID=exon-XM_036155809.1-2;Parent=rna-XM_036155809.1;Dbxref=GeneID:319468,GenBank:XM_036155809.1,MGI:MGI:2442087;gbkey=mRNA;gene=Ppm1h;product=protein phosphatase 1H (PP2C domain containing)%2C transcript variant X4;transcript_id=XM_036155809.1;extra_copy_number=0
CM058250.1	Liftoff	exon	129804725	129804837	.	+	.	ID=exon-XM_036155809.1-3;Parent=rna-XM_036155809.1;Dbxref=GeneID:319468,GenBank:XM_036155809.1,MGI:MGI:2442087;gbkey=mRNA;gene=Ppm1h;product=protein phosphatase 1H (PP2C domain containing)%2C transcript variant X4;transcript_id=XM_036155809.1;extra_copy_number=0
CM058250.1	Liftoff	exon	129850349	129850433	.	+	.	ID=exon-XM_036155809.1-4;Parent=rna-XM_036155809.1;Dbxref=GeneID:319468,GenBank:XM_036155809.1,MGI:MGI:2442087;gbkey=mRNA;gene=Ppm1h;product=protein phosphatase 1H (PP2C domain containing)%2C transcript variant X4;transcript_id=XM_036155809.1;extra_copy_number=0
CM058250.1	Liftoff	exon	129871805	129871923	.	+	.	ID=exon-XM_036155809.1-5;Parent=rna-XM_036155809.1;Dbxref=GeneID:319468,GenBank:XM_036155809.1,MGI:MGI:2442087;gbkey=mRNA;gene=Ppm1h;product=protein phosphatase 1H (PP2C domain containing)%2C transcript variant X4;transcript_id=XM_036155809.1;extra_copy_number=0
CM058250.1	Liftoff	exon	129897405	129897468	.	+	.	ID=exon-XM_036155809.1-6;Parent=rna-XM_036155809.1;Dbxref=GeneID:319468,GenBank:XM_036155809.1,MGI:MGI:2442087;gbkey=mRNA;gene=Ppm1h;product=protein phosphatase 1H (PP2C domain containing)%2C transcript variant X4;transcript_id=XM_036155809.1;extra_copy_number=0
CM058250.1	Liftoff	exon	129900820	129900927	.	+	.	ID=exon-XM_036155809.1-7;Parent=rna-XM_036155809.1;Dbxref=GeneID:319468,GenBank:XM_036155809.1,MGI:MGI:2442087;gbkey=mRNA;gene=Ppm1h;product=protein phosphatase 1H (PP2C domain containing)%2C transcript variant X4;transcript_id=XM_036155809.1;extra_copy_number=0
CM058250.1	Liftoff	exon	129914010	129914161	.	+	.	ID=exon-XM_036155809.1-8;Parent=rna-XM_036155809.1;Dbxref=GeneID:319468,GenBank:XM_036155809.1,MGI:MGI:2442087;gbkey=mRNA;gene=Ppm1h;product=protein phosphatase 1H (PP2C domain containing)%2C transcript variant X4;transcript_id=XM_036155809.1;extra_copy_number=0
CM058250.1	Liftoff	exon	129934541	129939079	.	+	.	ID=exon-XM_036155809.1-9;Parent=rna-XM_036155809.1;Dbxref=GeneID:319468,GenBank:XM_036155809.1,MGI:MGI:2442087;gbkey=mRNA;gene=Ppm1h;product=protein phosphatase 1H (PP2C domain containing)%2C transcript variant X4;transcript_id=XM_036155809.1;extra_copy_number=0
CM058250.1	Liftoff	CDS	129795852	129795854	.	+	.	ID=cds-XP_036011702.1;Parent=rna-XM_036155809.1;Dbxref=GeneID:319468,GenBank:XP_036011702.1,MGI:MGI:2442087;Name=XP_036011702.1;gbkey=CDS;gene=Ppm1h;product=protein phosphatase 1H isoform X2;protein_id=XP_036011702.1;extra_copy_number=0
CM058250.1	Liftoff	CDS	129804725	129804837	.	+	.	ID=cds-XP_036011702.1;Parent=rna-XM_036155809.1;Dbxref=GeneID:319468,GenBank:XP_036011702.1,MGI:MGI:2442087;Name=XP_036011702.1;gbkey=CDS;gene=Ppm1h;product=protein phosphatase 1H isoform X2;protein_id=XP_036011702.1;extra_copy_number=0
CM058250.1	Liftoff	CDS	129850349	129850433	.	+	.	ID=cds-XP_036011702.1;Parent=rna-XM_036155809.1;Dbxref=GeneID:319468,GenBank:XP_036011702.1,MGI:MGI:2442087;Name=XP_036011702.1;gbkey=CDS;gene=Ppm1h;product=protein phosphatase 1H isoform X2;protein_id=XP_036011702.1;extra_copy_number=0
CM058250.1	Liftoff	CDS	129871805	129871923	.	+	.	ID=cds-XP_036011702.1;Parent=rna-XM_036155809.1;Dbxref=GeneID:319468,GenBank:XP_036011702.1,MGI:MGI:2442087;Name=XP_036011702.1;gbkey=CDS;gene=Ppm1h;product=protein phosphatase 1H isoform X2;protein_id=XP_036011702.1;extra_copy_number=0
CM058250.1	Liftoff	CDS	129897405	129897468	.	+	.	ID=cds-XP_036011702.1;Parent=rna-XM_036155809.1;Dbxref=GeneID:319468,GenBank:XP_036011702.1,MGI:MGI:2442087;Name=XP_036011702.1;gbkey=CDS;gene=Ppm1h;product=protein phosphatase 1H isoform X2;protein_id=XP_036011702.1;extra_copy_number=0
CM058250.1	Liftoff	CDS	129900820	129900927	.	+	.	ID=cds-XP_036011702.1;Parent=rna-XM_036155809.1;Dbxref=GeneID:319468,GenBank:XP_036011702.1,MGI:MGI:2442087;Name=XP_036011702.1;gbkey=CDS;gene=Ppm1h;product=protein phosphatase 1H isoform X2;protein_id=XP_036011702.1;extra_copy_number=0
CM058250.1	Liftoff	CDS	129914010	129914161	.	+	.	ID=cds-XP_036011702.1;Parent=rna-XM_036155809.1;Dbxref=GeneID:319468,GenBank:XP_036011702.1,MGI:MGI:2442087;Name=XP_036011702.1;gbkey=CDS;gene=Ppm1h;product=protein phosphatase 1H isoform X2;protein_id=XP_036011702.1;extra_copy_number=0
CM058250.1	Liftoff	CDS	129934541	129934688	.	+	.	ID=cds-XP_036011702.1;Parent=rna-XM_036155809.1;Dbxref=GeneID:319468,GenBank:XP_036011702.1,MGI:MGI:2442087;Name=XP_036011702.1;gbkey=CDS;gene=Ppm1h;product=protein phosphatase 1H isoform X2;protein_id=XP_036011702.1;extra_copy_number=0
CM058250.1	Liftoff	mRNA	129799335	129939079	.	+	.	ID=rna-XM_006513742.4;Parent=gene-Ppm1h;Dbxref=GeneID:319468,GenBank:XM_006513742.4,MGI:MGI:2442087;Name=XM_006513742.4;gbkey=mRNA;gene=Ppm1h;model_evidence=Supporting evidence includes similarity to: 3 mRNAs%2C 11 ESTs%2C 4 Proteins%2C 4295 long SRA reads%2C and 100%25 coverage of the annotated genomic feature by RNAseq alignments%2C including 4 samples with support for all annotated introns;product=protein phosphatase 1H (PP2C domain containing)%2C transcript variant X2;transcript_id=XM_006513742.4;matches_ref_protein=True;valid_ORF=True;extra_copy_number=0
CM058250.1	Liftoff	exon	129799335	129799564	.	+	.	ID=exon-XM_006513742.4-1;Parent=rna-XM_006513742.4;Dbxref=GeneID:319468,GenBank:XM_006513742.4,MGI:MGI:2442087;gbkey=mRNA;gene=Ppm1h;product=protein phosphatase 1H (PP2C domain containing)%2C transcript variant X2;transcript_id=XM_006513742.4;extra_copy_number=0
CM058250.1	Liftoff	exon	129804725	129804837	.	+	.	ID=exon-XM_006513742.4-2;Parent=rna-XM_006513742.4;Dbxref=GeneID:319468,GenBank:XM_006513742.4,MGI:MGI:2442087;gbkey=mRNA;gene=Ppm1h;product=protein phosphatase 1H (PP2C domain containing)%2C transcript variant X2;transcript_id=XM_006513742.4;extra_copy_number=0
CM058250.1	Liftoff	exon	129850349	129850433	.	+	.	ID=exon-XM_006513742.4-3;Parent=rna-XM_006513742.4;Dbxref=GeneID:319468,GenBank:XM_006513742.4,MGI:MGI:2442087;gbkey=mRNA;gene=Ppm1h;product=protein phosphatase 1H (PP2C domain containing)%2C transcript variant X2;transcript_id=XM_006513742.4;extra_copy_number=0
CM058250.1	Liftoff	exon	129871805	129871923	.	+	.	ID=exon-XM_006513742.4-4;Parent=rna-XM_006513742.4;Dbxref=GeneID:319468,GenBank:XM_006513742.4,MGI:MGI:2442087;gbkey=mRNA;gene=Ppm1h;product=protein phosphatase 1H (PP2C domain containing)%2C transcript variant X2;transcript_id=XM_006513742.4;extra_copy_number=0
CM058250.1	Liftoff	exon	129897405	129897468	.	+	.	ID=exon-XM_006513742.4-5;Parent=rna-XM_006513742.4;Dbxref=GeneID:319468,GenBank:XM_006513742.4,MGI:MGI:2442087;gbkey=mRNA;gene=Ppm1h;product=protein phosphatase 1H (PP2C domain containing)%2C transcript variant X2;transcript_id=XM_006513742.4;extra_copy_number=0
CM058250.1	Liftoff	exon	129900820	129900927	.	+	.	ID=exon-XM_006513742.4-6;Parent=rna-XM_006513742.4;Dbxref=GeneID:319468,GenBank:XM_006513742.4,MGI:MGI:2442087;gbkey=mRNA;gene=Ppm1h;product=protein phosphatase 1H (PP2C domain containing)%2C transcript variant X2;transcript_id=XM_006513742.4;extra_copy_number=0
CM058250.1	Liftoff	exon	129914010	129914161	.	+	.	ID=exon-XM_006513742.4-7;Parent=rna-XM_006513742.4;Dbxref=GeneID:319468,GenBank:XM_006513742.4,MGI:MGI:2442087;gbkey=mRNA;gene=Ppm1h;product=protein phosphatase 1H (PP2C domain containing)%2C transcript variant X2;transcript_id=XM_006513742.4;extra_copy_number=0
CM058250.1	Liftoff	exon	129934541	129939079	.	+	.	ID=exon-XM_006513742.4-8;Parent=rna-XM_006513742.4;Dbxref=GeneID:319468,GenBank:XM_006513742.4,MGI:MGI:2442087;gbkey=mRNA;gene=Ppm1h;product=protein phosphatase 1H (PP2C domain containing)%2C transcript variant X2;transcript_id=XM_006513742.4;extra_copy_number=0
CM058250.1	Liftoff	CDS	129799544	129799564	.	+	.	ID=cds-XP_006513805.1;Parent=rna-XM_006513742.4;Dbxref=GeneID:319468,GenBank:XP_006513805.1,MGI:MGI:2442087;Name=XP_006513805.1;gbkey=CDS;gene=Ppm1h;product=protein phosphatase 1H isoform X1;protein_id=XP_006513805.1;extra_copy_number=0
CM058250.1	Liftoff	CDS	129804725	129804837	.	+	.	ID=cds-XP_006513805.1;Parent=rna-XM_006513742.4;Dbxref=GeneID:319468,GenBank:XP_006513805.1,MGI:MGI:2442087;Name=XP_006513805.1;gbkey=CDS;gene=Ppm1h;product=protein phosphatase 1H isoform X1;protein_id=XP_006513805.1;extra_copy_number=0
CM058250.1	Liftoff	CDS	129850349	129850433	.	+	.	ID=cds-XP_006513805.1;Parent=rna-XM_006513742.4;Dbxref=GeneID:319468,GenBank:XP_006513805.1,MGI:MGI:2442087;Name=XP_006513805.1;gbkey=CDS;gene=Ppm1h;product=protein phosphatase 1H isoform X1;protein_id=XP_006513805.1;extra_copy_number=0
CM058250.1	Liftoff	CDS	129871805	129871923	.	+	.	ID=cds-XP_006513805.1;Parent=rna-XM_006513742.4;Dbxref=GeneID:319468,GenBank:XP_006513805.1,MGI:MGI:2442087;Name=XP_006513805.1;gbkey=CDS;gene=Ppm1h;product=protein phosphatase 1H isoform X1;protein_id=XP_006513805.1;extra_copy_number=0
CM058250.1	Liftoff	CDS	129897405	129897468	.	+	.	ID=cds-XP_006513805.1;Parent=rna-XM_006513742.4;Dbxref=GeneID:319468,GenBank:XP_006513805.1,MGI:MGI:2442087;Name=XP_006513805.1;gbkey=CDS;gene=Ppm1h;product=protein phosphatase 1H isoform X1;protein_id=XP_006513805.1;extra_copy_number=0
CM058250.1	Liftoff	CDS	129900820	129900927	.	+	.	ID=cds-XP_006513805.1;Parent=rna-XM_006513742.4;Dbxref=GeneID:319468,GenBank:XP_006513805.1,MGI:MGI:2442087;Name=XP_006513805.1;gbkey=CDS;gene=Ppm1h;product=protein phosphatase 1H isoform X1;protein_id=XP_006513805.1;extra_copy_number=0
CM058250.1	Liftoff	CDS	129914010	129914161	.	+	.	ID=cds-XP_006513805.1;Parent=rna-XM_006513742.4;Dbxref=GeneID:319468,GenBank:XP_006513805.1,MGI:MGI:2442087;Name=XP_006513805.1;gbkey=CDS;gene=Ppm1h;product=protein phosphatase 1H isoform X1;protein_id=XP_006513805.1;extra_copy_number=0
CM058250.1	Liftoff	CDS	129934541	129934688	.	+	.	ID=cds-XP_006513805.1;Parent=rna-XM_006513742.4;Dbxref=GeneID:319468,GenBank:XP_006513805.1,MGI:MGI:2442087;Name=XP_006513805.1;gbkey=CDS;gene=Ppm1h;product=protein phosphatase 1H isoform X1;protein_id=XP_006513805.1;extra_copy_number=0
CM058250.1	Liftoff	transcript	129669409	129897453	.	+	.	ID=rna-XR_004936202.1;Parent=gene-Ppm1h;Dbxref=GeneID:319468,GenBank:XR_004936202.1,MGI:MGI:2442087;Name=XR_004936202.1;gbkey=misc_RNA;gene=Ppm1h;model_evidence=Supporting evidence includes similarity to: 3 mRNAs%2C 18 ESTs%2C 179 long SRA reads%2C and 72%25 coverage of the annotated genomic feature by RNAseq alignments%2C including 7 samples with support for all annotated introns;product=protein phosphatase 1H (PP2C domain containing)%2C transcript variant X1;transcript_id=XR_004936202.1;extra_copy_number=0
CM058250.1	Liftoff	exon	129669409	129672024	.	+	.	ID=exon-XR_004936202.1-1;Parent=rna-XR_004936202.1;Dbxref=GeneID:319468,GenBank:XR_004936202.1,MGI:MGI:2442087;gbkey=misc_RNA;gene=Ppm1h;product=protein phosphatase 1H (PP2C domain containing)%2C transcript variant X1;transcript_id=XR_004936202.1;extra_copy_number=0
CM058250.1	Liftoff	exon	129774797	129774959	.	+	.	ID=exon-XR_004936202.1-2;Parent=rna-XR_004936202.1;Dbxref=GeneID:319468,GenBank:XR_004936202.1,MGI:MGI:2442087;gbkey=misc_RNA;gene=Ppm1h;product=protein phosphatase 1H (PP2C domain containing)%2C transcript variant X1;transcript_id=XR_004936202.1;extra_copy_number=0
CM058250.1	Liftoff	exon	129795510	129795854	.	+	.	ID=exon-XR_004936202.1-3;Parent=rna-XR_004936202.1;Dbxref=GeneID:319468,GenBank:XR_004936202.1,MGI:MGI:2442087;gbkey=misc_RNA;gene=Ppm1h;product=protein phosphatase 1H (PP2C domain containing)%2C transcript variant X1;transcript_id=XR_004936202.1;extra_copy_number=0
CM058250.1	Liftoff	exon	129804725	129804837	.	+	.	ID=exon-XR_004936202.1-4;Parent=rna-XR_004936202.1;Dbxref=GeneID:319468,GenBank:XR_004936202.1,MGI:MGI:2442087;gbkey=misc_RNA;gene=Ppm1h;product=protein phosphatase 1H (PP2C domain containing)%2C transcript variant X1;transcript_id=XR_004936202.1;extra_copy_number=0
CM058250.1	Liftoff	exon	129850349	129850433	.	+	.	ID=exon-XR_004936202.1-5;Parent=rna-XR_004936202.1;Dbxref=GeneID:319468,GenBank:XR_004936202.1,MGI:MGI:2442087;gbkey=misc_RNA;gene=Ppm1h;product=protein phosphatase 1H (PP2C domain containing)%2C transcript variant X1;transcript_id=XR_004936202.1;extra_copy_number=0
CM058250.1	Liftoff	exon	129871805	129871923	.	+	.	ID=exon-XR_004936202.1-6;Parent=rna-XR_004936202.1;Dbxref=GeneID:319468,GenBank:XR_004936202.1,MGI:MGI:2442087;gbkey=misc_RNA;gene=Ppm1h;product=protein phosphatase 1H (PP2C domain containing)%2C transcript variant X1;transcript_id=XR_004936202.1;extra_copy_number=0
CM058250.1	Liftoff	exon	129879516	129879769	.	+	.	ID=exon-XR_004936202.1-7;Parent=rna-XR_004936202.1;Dbxref=GeneID:319468,GenBank:XR_004936202.1,MGI:MGI:2442087;gbkey=misc_RNA;gene=Ppm1h;product=protein phosphatase 1H (PP2C domain containing)%2C transcript variant X1;transcript_id=XR_004936202.1;extra_copy_number=0
CM058250.1	Liftoff	exon	129897405	129897453	.	+	.	ID=exon-XR_004936202.1-8;Parent=rna-XR_004936202.1;Dbxref=GeneID:319468,GenBank:XR_004936202.1,MGI:MGI:2442087;gbkey=misc_RNA;gene=Ppm1h;product=protein phosphatase 1H (PP2C domain containing)%2C transcript variant X1;transcript_id=XR_004936202.1;extra_copy_number=0
CM058250.1	Liftoff	gene	129671909	129672009	.	+	.	ID=gene-Mir8104;Dbxref=GeneID:102466884,MGI:MGI:5530762,miRBase:MI0026034;Name=Mir8104;description=microRNA 8104;gbkey=Gene;gene=Mir8104;gene_biotype=miRNA;gene_synonym=Gm27380,mmu-mir-8104;coverage=1.0;sequence_ID=1.0;extra_copy_number=0;copy_num_ID=gene-Mir8104_0
CM058250.1	Liftoff	primary_transcript	129671909	129672009	.	+	.	ID=rna-NR_106182.1;Parent=gene-Mir8104;Dbxref=GeneID:102466884,GenBank:NR_106182.1,MGI:MGI:5530762,miRBase:MI0026034;Name=NR_106182.1;gbkey=precursor_RNA;gene=Mir8104;product=microRNA 8104;transcript_id=NR_106182.1;extra_copy_number=0
CM058250.1	Liftoff	exon	129671909	129672009	.	+	.	ID=exon-NR_106182.1-1;Parent=rna-NR_106182.1;Dbxref=GeneID:102466884,GenBank:NR_106182.1,MGI:MGI:5530762,miRBase:MI0026034;gbkey=precursor_RNA;gene=Mir8104;product=microRNA 8104;transcript_id=NR_106182.1;extra_copy_number=0
CM058250.1	Liftoff	match	129734761	129735114	.	+	.	ID=6a2b7a4b-5844-4ebf-b06c-22747730fa6a;Target=NG_152131.1 1 354 +;assembly_bases_aln=354;assembly_bases_seq=354;bit_score=659.85;blast_aligner=1;blast_score=354;common_component=0;e_value=0;filter_score=0;for_remapping=2;gap_count=0;hsp_percent_coverage=100;matchable_bases=354;matched_bases=354;num_ident=354;num_mismatch=0;pct_coverage=100;pct_coverage_hiqual=100;pct_identity_gap=100;pct_identity_gapopen_only=100;pct_identity_ungap=100;rank=1;weighted_identity=1;coverage=1.0;sequence_ID=1.0;extra_copy_number=0;copy_num_ID=6a2b7a4b-5844-4ebf-b06c-22747730fa6a_0
CM058250.1	Liftoff	enhancer	129734861	129735014	.	.	.	ID=id-GeneID:128926479;Dbxref=GeneID:128926479;Note=cis-regulatory module chr10:122179315-122179468 (MGSCv37/mm9 assembly coordinates);experiment=EXISTENCE:reporter gene assay evidence [ECO:0000049][PMID:25872643];function=activates a minimal SCP1 promoter by CapStarr-seq with weak activity in P5424 T cells {active_cell/tissue: P5424 T cell};gbkey=regulatory;regulatory_class=enhancer;coverage=1.0;sequence_ID=1.0;extra_copy_number=0;copy_num_ID=id-GeneID:128926479_0
CM058250.1	Liftoff	biological_region	129734861	129735014	.	+	.	ID=id-GeneID:128926479-2;Dbxref=GeneID:128926479;Name=biological region;gbkey=Region;standard_name=CapStarr-seq enhancer MGSCv37_chr10:122179315-122179468;coverage=1.0;sequence_ID=1.0;extra_copy_number=0;copy_num_ID=id-GeneID:128926479-2_0
CM058250.1	Liftoff	gene	129785323	129786970	.	-	.	ID=gene-Gm36208;Dbxref=GeneID:102640039,MGI:MGI:5595367;Name=Gm36208;description=predicted gene%2C 36208;gbkey=Gene;gene=Gm36208;gene_biotype=lncRNA;coverage=1.0;sequence_ID=1.0;extra_copy_number=0;copy_num_ID=gene-Gm36208_0
CM058250.1	Liftoff	lnc_RNA	129785323	129786970	.	-	.	ID=rna-XR_004936542.1;Parent=gene-Gm36208;Dbxref=GeneID:102640039,GenBank:XR_004936542.1,MGI:MGI:5595367;Name=XR_004936542.1;gbkey=ncRNA;gene=Gm36208;model_evidence=Supporting evidence includes similarity to: 100%25 coverage of the annotated genomic feature by RNAseq alignments%2C including 8 samples with support for all annotated introns;product=predicted gene%2C 36208%2C transcript variant X2;transcript_id=XR_004936542.1;extra_copy_number=0
CM058250.1	Liftoff	exon	129785323	129785535	.	-	.	ID=exon-XR_004936542.1-3;Parent=rna-XR_004936542.1;Dbxref=GeneID:102640039,GenBank:XR_004936542.1,MGI:MGI:5595367;gbkey=ncRNA;gene=Gm36208;product=predicted gene%2C 36208%2C transcript variant X2;transcript_id=XR_004936542.1;extra_copy_number=0
CM058250.1	Liftoff	exon	129786199	129786317	.	-	.	ID=exon-XR_004936542.1-2;Parent=rna-XR_004936542.1;Dbxref=GeneID:102640039,GenBank:XR_004936542.1,MGI:MGI:5595367;gbkey=ncRNA;gene=Gm36208;product=predicted gene%2C 36208%2C transcript variant X2;transcript_id=XR_004936542.1;extra_copy_number=0
CM058250.1	Liftoff	exon	129786525	129786970	.	-	.	ID=exon-XR_004936542.1-1;Parent=rna-XR_004936542.1;Dbxref=GeneID:102640039,GenBank:XR_004936542.1,MGI:MGI:5595367;gbkey=ncRNA;gene=Gm36208;product=predicted gene%2C 36208%2C transcript variant X2;transcript_id=XR_004936542.1;extra_copy_number=0
CM058250.1	Liftoff	lnc_RNA	129785323	129785836	.	-	.	ID=rna-XR_380897.2;Parent=gene-Gm36208;Dbxref=GeneID:102640039,GenBank:XR_380897.2,MGI:MGI:5595367;Name=XR_380897.2;gbkey=ncRNA;gene=Gm36208;model_evidence=Supporting evidence includes similarity to: 100%25 coverage of the annotated genomic feature by RNAseq alignments%2C including 21 samples with support for all annotated introns;product=predicted gene%2C 36208%2C transcript variant X1;transcript_id=XR_380897.2;extra_copy_number=0
CM058250.1	Liftoff	exon	129785323	129785535	.	-	.	ID=exon-XR_380897.2-2;Parent=rna-XR_380897.2;Dbxref=GeneID:102640039,GenBank:XR_380897.2,MGI:MGI:5595367;gbkey=ncRNA;gene=Gm36208;product=predicted gene%2C 36208%2C transcript variant X1;transcript_id=XR_380897.2;extra_copy_number=0
CM058250.1	Liftoff	exon	129785690	129785836	.	-	.	ID=exon-XR_380897.2-1;Parent=rna-XR_380897.2;Dbxref=GeneID:102640039,GenBank:XR_380897.2,MGI:MGI:5595367;gbkey=ncRNA;gene=Gm36208;product=predicted gene%2C 36208%2C transcript variant X1;transcript_id=XR_380897.2;extra_copy_number=0
CM058250.1	Liftoff	match	129793606	129794067	.	+	.	ID=d78f8422-1522-4c27-b7d2-82c4037a9415;Target=NG_152132.1 1 462 +;assembly_bases_aln=462;assembly_bases_seq=462;bit_score=860.847;blast_aligner=1;blast_score=462;common_component=0;e_value=0;filter_score=0;for_remapping=2;gap_count=0;hsp_percent_coverage=100;matchable_bases=462;matched_bases=462;num_ident=462;num_mismatch=0;pct_coverage=100;pct_coverage_hiqual=100;pct_identity_gap=100;pct_identity_gapopen_only=100;pct_identity_ungap=100;rank=1;weighted_identity=1;coverage=1.0;sequence_ID=1.0;extra_copy_number=0;copy_num_ID=d78f8422-1522-4c27-b7d2-82c4037a9415_0
CM058250.1	Liftoff	enhancer	129793706	129793967	.	.	.	ID=id-GeneID:128926480;Dbxref=GeneID:128926480;Note=cis-regulatory module chr10:122237487-122237748 (MGSCv37/mm9 assembly coordinates);experiment=EXISTENCE:reporter gene assay evidence [ECO:0000049][PMID:25872643];function=activates a minimal SCP1 promoter by CapStarr-seq with weak activity in P5424 T cells {active_cell/tissue: P5424 T cell};gbkey=regulatory;regulatory_class=enhancer;coverage=1.0;sequence_ID=1.0;extra_copy_number=0;copy_num_ID=id-GeneID:128926480_0
CM058250.1	Liftoff	biological_region	129793706	129793967	.	+	.	ID=id-GeneID:128926480-2;Dbxref=GeneID:128926480;Name=biological region;gbkey=Region;standard_name=CapStarr-seq enhancer MGSCv37_chr10:122237487-122237748;coverage=1.0;sequence_ID=1.0;extra_copy_number=0;copy_num_ID=id-GeneID:128926480-2_0
CM058250.1	Liftoff	match	129808293	129808734	.	+	.	ID=6b37992f-742d-4df4-8e82-62d8ad53d485;Target=NG_152133.1 1 442 +;assembly_bases_aln=442;assembly_bases_seq=442;bit_score=823.625;blast_aligner=1;blast_score=442;common_component=0;e_value=0;filter_score=0;for_remapping=2;gap_count=0;hsp_percent_coverage=100;matchable_bases=442;matched_bases=442;num_ident=442;num_mismatch=0;pct_coverage=100;pct_coverage_hiqual=100;pct_identity_gap=100;pct_identity_gapopen_only=100;pct_identity_ungap=100;rank=1;weighted_identity=1;coverage=1.0;sequence_ID=1.0;extra_copy_number=0;copy_num_ID=6b37992f-742d-4df4-8e82-62d8ad53d485_0
CM058250.1	Liftoff	enhancer	129808393	129808634	.	.	.	ID=id-GeneID:128926481;Dbxref=GeneID:128926481;Note=cis-regulatory module chr10:122252171-122252412 (MGSCv37/mm9 assembly coordinates);experiment=EXISTENCE:reporter gene assay evidence [ECO:0000049][PMID:25872643];function=activates a minimal SCP1 promoter by CapStarr-seq with weak activity in P5424 T cells and NIH3T3 fibroblasts {active_cell/tissue: P5424 T cell | NIH3T3};gbkey=regulatory;regulatory_class=enhancer;coverage=1.0;sequence_ID=1.0;extra_copy_number=0;copy_num_ID=id-GeneID:128926481_0
CM058250.1	Liftoff	biological_region	129808393	129808634	.	+	.	ID=id-GeneID:128926481-2;Dbxref=GeneID:128926481;Name=biological region;gbkey=Region;standard_name=CapStarr-seq enhancer MGSCv37_chr10:122252171-122252412;coverage=1.0;sequence_ID=1.0;extra_copy_number=0;copy_num_ID=id-GeneID:128926481-2_0
CM058250.1	Liftoff	match	129839777	129840179	.	+	.	ID=fc39a009-d42f-4b7d-bb41-4b1450f02678;Target=NG_152134.1 1 403 +;assembly_bases_aln=403;assembly_bases_seq=403;bit_score=751.043;blast_aligner=1;blast_score=403;common_component=0;e_value=0;filter_score=0;for_remapping=2;gap_count=0;hsp_percent_coverage=100;matchable_bases=403;matched_bases=403;num_ident=403;num_mismatch=0;pct_coverage=100;pct_coverage_hiqual=100;pct_identity_gap=100;pct_identity_gapopen_only=100;pct_identity_ungap=100;rank=1;weighted_identity=1;coverage=1.0;sequence_ID=1.0;extra_copy_number=0;copy_num_ID=fc39a009-d42f-4b7d-bb41-4b1450f02678_0
CM058250.1	Liftoff	enhancer	129839877	129840079	.	.	.	ID=id-GeneID:128926482;Dbxref=GeneID:128926482;Note=cis-regulatory module chr10:122283655-122283857 (MGSCv37/mm9 assembly coordinates);experiment=EXISTENCE:reporter gene assay evidence [ECO:0000049][PMID:25872643];function=activates a minimal SCP1 promoter by CapStarr-seq with strong activity in P5424 T cells {active_cell/tissue: P5424 T cell};gbkey=regulatory;regulatory_class=enhancer;coverage=1.0;sequence_ID=1.0;extra_copy_number=0;copy_num_ID=id-GeneID:128926482_0
CM058250.1	Liftoff	biological_region	129839877	129840079	.	+	.	ID=id-GeneID:128926482-2;Dbxref=GeneID:128926482;Name=biological region;gbkey=Region;standard_name=CapStarr-seq enhancer MGSCv37_chr10:122283655-122283857;coverage=1.0;sequence_ID=1.0;extra_copy_number=0;copy_num_ID=id-GeneID:128926482-2_0
CM058250.1	Liftoff	gene	129880287	129890050	.	-	.	ID=gene-Gm51817;Dbxref=GeneID:115487476,MGI:MGI:6365681;Name=Gm51817;description=predicted gene%2C 51817;gbkey=Gene;gene=Gm51817;gene_biotype=lncRNA;coverage=1.0;sequence_ID=1.0;extra_copy_number=0;copy_num_ID=gene-Gm51817_0
CM058250.1	Liftoff	lnc_RNA	129880287	129890050	.	-	.	ID=rna-XR_003949040.1;Parent=gene-Gm51817;Dbxref=GeneID:115487476,GenBank:XR_003949040.1,MGI:MGI:6365681;Name=XR_003949040.1;gbkey=ncRNA;gene=Gm51817;model_evidence=Supporting evidence includes similarity to: 2 long SRA reads%2C and 79%25 coverage of the annotated genomic feature by RNAseq alignments%2C including 3 samples with support for all annotated introns;product=predicted gene%2C 51817;transcript_id=XR_003949040.1;extra_copy_number=0
CM058250.1	Liftoff	exon	129880287	129884532	.	-	.	ID=exon-XR_003949040.1-3;Parent=rna-XR_003949040.1;Dbxref=GeneID:115487476,GenBank:XR_003949040.1,MGI:MGI:6365681;gbkey=ncRNA;gene=Gm51817;product=predicted gene%2C 51817;transcript_id=XR_003949040.1;extra_copy_number=0
CM058250.1	Liftoff	exon	129885837	129885940	.	-	.	ID=exon-XR_003949040.1-2;Parent=rna-XR_003949040.1;Dbxref=GeneID:115487476,GenBank:XR_003949040.1,MGI:MGI:6365681;gbkey=ncRNA;gene=Gm51817;product=predicted gene%2C 51817;transcript_id=XR_003949040.1;extra_copy_number=0
CM058250.1	Liftoff	exon	129889886	129890050	.	-	.	ID=exon-XR_003949040.1-1;Parent=rna-XR_003949040.1;Dbxref=GeneID:115487476,GenBank:XR_003949040.1,MGI:MGI:6365681;gbkey=ncRNA;gene=Gm51817;product=predicted gene%2C 51817;transcript_id=XR_003949040.1;extra_copy_number=0
CM058250.1	Liftoff	gene	129910738	129913158	.	-	.	ID=gene-Gm51818;Dbxref=GeneID:115487477,MGI:MGI:6365683;Name=Gm51818;description=predicted gene%2C 51818;gbkey=Gene;gene=Gm51818;gene_biotype=lncRNA;coverage=1.0;sequence_ID=1.0;extra_copy_number=0;copy_num_ID=gene-Gm51818_0
CM058250.1	Liftoff	lnc_RNA	129910738	129913158	.	-	.	ID=rna-XR_003949041.2;Parent=gene-Gm51818;Dbxref=GeneID:115487477,GenBank:XR_003949041.2,MGI:MGI:6365683;Name=XR_003949041.2;gbkey=ncRNA;gene=Gm51818;model_evidence=Supporting evidence includes similarity to: 1 long SRA read%2C and 94%25 coverage of the annotated genomic feature by RNAseq alignments%2C including 2 samples with support for all annotated introns;product=predicted gene%2C 51818;transcript_id=XR_003949041.2;extra_copy_number=0
CM058250.1	Liftoff	exon	129910738	129911497	.	-	.	ID=exon-XR_003949041.2-3;Parent=rna-XR_003949041.2;Dbxref=GeneID:115487477,GenBank:XR_003949041.2,MGI:MGI:6365683;gbkey=ncRNA;gene=Gm51818;product=predicted gene%2C 51818;transcript_id=XR_003949041.2;extra_copy_number=0
CM058250.1	Liftoff	exon	129911818	129911915	.	-	.	ID=exon-XR_003949041.2-2;Parent=rna-XR_003949041.2;Dbxref=GeneID:115487477,GenBank:XR_003949041.2,MGI:MGI:6365683;gbkey=ncRNA;gene=Gm51818;product=predicted gene%2C 51818;transcript_id=XR_003949041.2;extra_copy_number=0
CM058250.1	Liftoff	exon	129912011	129913158	.	-	.	ID=exon-XR_003949041.2-1;Parent=rna-XR_003949041.2;Dbxref=GeneID:115487477,GenBank:XR_003949041.2,MGI:MGI:6365683;gbkey=ncRNA;gene=Gm51818;product=predicted gene%2C 51818;transcript_id=XR_003949041.2;extra_copy_number=0
CM058250.1	Liftoff	gene	129978957	129979041	.	-	.	ID=gene-Mirlet7i;Dbxref=GeneID:387251,MGI:MGI:2676802,miRBase:MI0000138;Name=Mirlet7i;description=microRNA let7i;gbkey=Gene;gene=Mirlet7i;gene_biotype=miRNA;gene_synonym=let-7i,Mirnlet7i,mmu-let-7i;coverage=1.0;sequence_ID=1.0;extra_copy_number=0;copy_num_ID=gene-Mirlet7i_0
CM058250.1	Liftoff	primary_transcript	129978957	129979041	.	-	.	ID=rna-NR_029527.1;Parent=gene-Mirlet7i;Dbxref=GeneID:387251,GenBank:NR_029527.1,MGI:MGI:2676802,miRBase:MI0000138;Name=NR_029527.1;gbkey=precursor_RNA;gene=Mirlet7i;product=microRNA let7i;transcript_id=NR_029527.1;extra_copy_number=0
CM058250.1	Liftoff	exon	129978957	129979041	.	-	.	ID=exon-NR_029527.1-1;Parent=rna-NR_029527.1;Dbxref=GeneID:387251,GenBank:NR_029527.1,MGI:MGI:2676802,miRBase:MI0000138;gbkey=precursor_RNA;gene=Mirlet7i;product=microRNA let7i;transcript_id=NR_029527.1;extra_copy_number=0
CM058250.1	Liftoff	gene	129985378	130071102	.	-	.	ID=gene-Mon2;Dbxref=GeneID:67074,MGI:MGI:1914324;Name=Mon2;description=MON2 homolog%2C regulator of endosome to Golgi trafficking;gbkey=Gene;gene=Mon2;gene_biotype=protein_coding;gene_synonym=2610528O22Rik,mKIAA1040,Sf21;coverage=1.0;sequence_ID=1.0;valid_ORFs=9;extra_copy_number=0;copy_num_ID=gene-Mon2_0
CM058250.1	Liftoff	mRNA	129985378	130071102	.	-	.	ID=rna-XM_006513968.5;Parent=gene-Mon2;Dbxref=GeneID:67074,GenBank:XM_006513968.5,MGI:MGI:1914324;Name=XM_006513968.5;gbkey=mRNA;gene=Mon2;model_evidence=Supporting evidence includes similarity to: 6 mRNAs%2C 101 ESTs%2C 674 long SRA reads%2C and 94%25 coverage of the annotated genomic feature by RNAseq alignments%2C including 48 samples with support for all annotated introns;product=MON2 homolog%2C regulator of endosome to Golgi trafficking%2C transcript variant X3;transcript_id=XM_006513968.5;matches_ref_protein=True;valid_ORF=True;extra_copy_number=0
CM058250.1	Liftoff	exon	129985378	129989151	.	-	.	ID=exon-XM_006513968.5-35;Parent=rna-XM_006513968.5;Dbxref=GeneID:67074,GenBank:XM_006513968.5,MGI:MGI:1914324;gbkey=mRNA;gene=Mon2;product=MON2 homolog%2C regulator of endosome to Golgi trafficking%2C transcript variant X3;transcript_id=XM_006513968.5;extra_copy_number=0
CM058250.1	Liftoff	exon	129992977	129993059	.	-	.	ID=exon-XM_006513968.5-34;Parent=rna-XM_006513968.5;Dbxref=GeneID:67074,GenBank:XM_006513968.5,MGI:MGI:1914324;gbkey=mRNA;gene=Mon2;product=MON2 homolog%2C regulator of endosome to Golgi trafficking%2C transcript variant X3;transcript_id=XM_006513968.5;extra_copy_number=0
CM058250.1	Liftoff	exon	129996014	129996221	.	-	.	ID=exon-XM_006513968.5-33;Parent=rna-XM_006513968.5;Dbxref=GeneID:67074,GenBank:XM_006513968.5,MGI:MGI:1914324;gbkey=mRNA;gene=Mon2;product=MON2 homolog%2C regulator of endosome to Golgi trafficking%2C transcript variant X3;transcript_id=XM_006513968.5;extra_copy_number=0
CM058250.1	Liftoff	exon	129999330	129999453	.	-	.	ID=exon-XM_006513968.5-32;Parent=rna-XM_006513968.5;Dbxref=GeneID:67074,GenBank:XM_006513968.5,MGI:MGI:1914324;gbkey=mRNA;gene=Mon2;product=MON2 homolog%2C regulator of endosome to Golgi trafficking%2C transcript variant X3;transcript_id=XM_006513968.5;extra_copy_number=0
CM058250.1	Liftoff	exon	130000290	130000350	.	-	.	ID=exon-XM_006513968.5-31;Parent=rna-XM_006513968.5;Dbxref=GeneID:67074,GenBank:XM_006513968.5,MGI:MGI:1914324;gbkey=mRNA;gene=Mon2;product=MON2 homolog%2C regulator of endosome to Golgi trafficking%2C transcript variant X3;transcript_id=XM_006513968.5;extra_copy_number=0
CM058250.1	Liftoff	exon	130001454	130001644	.	-	.	ID=exon-XM_006513968.5-30;Parent=rna-XM_006513968.5;Dbxref=GeneID:67074,GenBank:XM_006513968.5,MGI:MGI:1914324;gbkey=mRNA;gene=Mon2;product=MON2 homolog%2C regulator of endosome to Golgi trafficking%2C transcript variant X3;transcript_id=XM_006513968.5;extra_copy_number=0
CM058250.1	Liftoff	exon	130002821	130002949	.	-	.	ID=exon-XM_006513968.5-29;Parent=rna-XM_006513968.5;Dbxref=GeneID:67074,GenBank:XM_006513968.5,MGI:MGI:1914324;gbkey=mRNA;gene=Mon2;product=MON2 homolog%2C regulator of endosome to Golgi trafficking%2C transcript variant X3;transcript_id=XM_006513968.5;extra_copy_number=0
CM058250.1	Liftoff	exon	130003231	130003248	.	-	.	ID=exon-XM_006513968.5-28;Parent=rna-XM_006513968.5;Dbxref=GeneID:67074,GenBank:XM_006513968.5,MGI:MGI:1914324;gbkey=mRNA;gene=Mon2;product=MON2 homolog%2C regulator of endosome to Golgi trafficking%2C transcript variant X3;transcript_id=XM_006513968.5;extra_copy_number=0
CM058250.1	Liftoff	exon	130003812	130003955	.	-	.	ID=exon-XM_006513968.5-27;Parent=rna-XM_006513968.5;Dbxref=GeneID:67074,GenBank:XM_006513968.5,MGI:MGI:1914324;gbkey=mRNA;gene=Mon2;product=MON2 homolog%2C regulator of endosome to Golgi trafficking%2C transcript variant X3;transcript_id=XM_006513968.5;extra_copy_number=0
CM058250.1	Liftoff	exon	130006686	130007308	.	-	.	ID=exon-XM_006513968.5-26;Parent=rna-XM_006513968.5;Dbxref=GeneID:67074,GenBank:XM_006513968.5,MGI:MGI:1914324;gbkey=mRNA;gene=Mon2;product=MON2 homolog%2C regulator of endosome to Golgi trafficking%2C transcript variant X3;transcript_id=XM_006513968.5;extra_copy_number=0
CM058250.1	Liftoff	exon	130008259	130008457	.	-	.	ID=exon-XM_006513968.5-25;Parent=rna-XM_006513968.5;Dbxref=GeneID:67074,GenBank:XM_006513968.5,MGI:MGI:1914324;gbkey=mRNA;gene=Mon2;product=MON2 homolog%2C regulator of endosome to Golgi trafficking%2C transcript variant X3;transcript_id=XM_006513968.5;extra_copy_number=0
CM058250.1	Liftoff	exon	130009581	130009874	.	-	.	ID=exon-XM_006513968.5-24;Parent=rna-XM_006513968.5;Dbxref=GeneID:67074,GenBank:XM_006513968.5,MGI:MGI:1914324;gbkey=mRNA;gene=Mon2;product=MON2 homolog%2C regulator of endosome to Golgi trafficking%2C transcript variant X3;transcript_id=XM_006513968.5;extra_copy_number=0
CM058250.1	Liftoff	exon	130011393	130011555	.	-	.	ID=exon-XM_006513968.5-23;Parent=rna-XM_006513968.5;Dbxref=GeneID:67074,GenBank:XM_006513968.5,MGI:MGI:1914324;gbkey=mRNA;gene=Mon2;product=MON2 homolog%2C regulator of endosome to Golgi trafficking%2C transcript variant X3;transcript_id=XM_006513968.5;extra_copy_number=0
CM058250.1	Liftoff	exon	130013622	130013797	.	-	.	ID=exon-XM_006513968.5-22;Parent=rna-XM_006513968.5;Dbxref=GeneID:67074,GenBank:XM_006513968.5,MGI:MGI:1914324;gbkey=mRNA;gene=Mon2;product=MON2 homolog%2C regulator of endosome to Golgi trafficking%2C transcript variant X3;transcript_id=XM_006513968.5;extra_copy_number=0
CM058250.1	Liftoff	exon	130016152	130016262	.	-	.	ID=exon-XM_006513968.5-21;Parent=rna-XM_006513968.5;Dbxref=GeneID:67074,GenBank:XM_006513968.5,MGI:MGI:1914324;gbkey=mRNA;gene=Mon2;product=MON2 homolog%2C regulator of endosome to Golgi trafficking%2C transcript variant X3;transcript_id=XM_006513968.5;extra_copy_number=0
CM058250.1	Liftoff	exon	130017228	130017329	.	-	.	ID=exon-XM_006513968.5-20;Parent=rna-XM_006513968.5;Dbxref=GeneID:67074,GenBank:XM_006513968.5,MGI:MGI:1914324;gbkey=mRNA;gene=Mon2;product=MON2 homolog%2C regulator of endosome to Golgi trafficking%2C transcript variant X3;transcript_id=XM_006513968.5;extra_copy_number=0
CM058250.1	Liftoff	exon	130019400	130019490	.	-	.	ID=exon-XM_006513968.5-19;Parent=rna-XM_006513968.5;Dbxref=GeneID:67074,GenBank:XM_006513968.5,MGI:MGI:1914324;gbkey=mRNA;gene=Mon2;product=MON2 homolog%2C regulator of endosome to Golgi trafficking%2C transcript variant X3;transcript_id=XM_006513968.5;extra_copy_number=0
CM058250.1	Liftoff	exon	130019574	130019647	.	-	.	ID=exon-XM_006513968.5-18;Parent=rna-XM_006513968.5;Dbxref=GeneID:67074,GenBank:XM_006513968.5,MGI:MGI:1914324;gbkey=mRNA;gene=Mon2;product=MON2 homolog%2C regulator of endosome to Golgi trafficking%2C transcript variant X3;transcript_id=XM_006513968.5;extra_copy_number=0
CM058250.1	Liftoff	exon	130019727	130019807	.	-	.	ID=exon-XM_006513968.5-17;Parent=rna-XM_006513968.5;Dbxref=GeneID:67074,GenBank:XM_006513968.5,MGI:MGI:1914324;gbkey=mRNA;gene=Mon2;product=MON2 homolog%2C regulator of endosome to Golgi trafficking%2C transcript variant X3;transcript_id=XM_006513968.5;extra_copy_number=0
CM058250.1	Liftoff	exon	130020229	130020333	.	-	.	ID=exon-XM_006513968.5-16;Parent=rna-XM_006513968.5;Dbxref=GeneID:67074,GenBank:XM_006513968.5,MGI:MGI:1914324;gbkey=mRNA;gene=Mon2;product=MON2 homolog%2C regulator of endosome to Golgi trafficking%2C transcript variant X3;transcript_id=XM_006513968.5;extra_copy_number=0
CM058250.1	Liftoff	exon	130022453	130022565	.	-	.	ID=exon-XM_006513968.5-15;Parent=rna-XM_006513968.5;Dbxref=GeneID:67074,GenBank:XM_006513968.5,MGI:MGI:1914324;gbkey=mRNA;gene=Mon2;product=MON2 homolog%2C regulator of endosome to Golgi trafficking%2C transcript variant X3;transcript_id=XM_006513968.5;extra_copy_number=0
CM058250.1	Liftoff	exon	130023430	130023614	.	-	.	ID=exon-XM_006513968.5-14;Parent=rna-XM_006513968.5;Dbxref=GeneID:67074,GenBank:XM_006513968.5,MGI:MGI:1914324;gbkey=mRNA;gene=Mon2;product=MON2 homolog%2C regulator of endosome to Golgi trafficking%2C transcript variant X3;transcript_id=XM_006513968.5;extra_copy_number=0
CM058250.1	Liftoff	exon	130024360	130024444	.	-	.	ID=exon-XM_006513968.5-13;Parent=rna-XM_006513968.5;Dbxref=GeneID:67074,GenBank:XM_006513968.5,MGI:MGI:1914324;gbkey=mRNA;gene=Mon2;product=MON2 homolog%2C regulator of endosome to Golgi trafficking%2C transcript variant X3;transcript_id=XM_006513968.5;extra_copy_number=0
CM058250.1	Liftoff	exon	130025843	130026069	.	-	.	ID=exon-XM_006513968.5-12;Parent=rna-XM_006513968.5;Dbxref=GeneID:67074,GenBank:XM_006513968.5,MGI:MGI:1914324;gbkey=mRNA;gene=Mon2;product=MON2 homolog%2C regulator of endosome to Golgi trafficking%2C transcript variant X3;transcript_id=XM_006513968.5;extra_copy_number=0
CM058250.1	Liftoff	exon	130027625	130027778	.	-	.	ID=exon-XM_006513968.5-11;Parent=rna-XM_006513968.5;Dbxref=GeneID:67074,GenBank:XM_006513968.5,MGI:MGI:1914324;gbkey=mRNA;gene=Mon2;product=MON2 homolog%2C regulator of endosome to Golgi trafficking%2C transcript variant X3;transcript_id=XM_006513968.5;extra_copy_number=0
CM058250.1	Liftoff	exon	130028788	130028924	.	-	.	ID=exon-XM_006513968.5-10;Parent=rna-XM_006513968.5;Dbxref=GeneID:67074,GenBank:XM_006513968.5,MGI:MGI:1914324;gbkey=mRNA;gene=Mon2;product=MON2 homolog%2C regulator of endosome to Golgi trafficking%2C transcript variant X3;transcript_id=XM_006513968.5;extra_copy_number=0
CM058250.1	Liftoff	exon	130029332	130029456	.	-	.	ID=exon-XM_006513968.5-9;Parent=rna-XM_006513968.5;Dbxref=GeneID:67074,GenBank:XM_006513968.5,MGI:MGI:1914324;gbkey=mRNA;gene=Mon2;product=MON2 homolog%2C regulator of endosome to Golgi trafficking%2C transcript variant X3;transcript_id=XM_006513968.5;extra_copy_number=0
CM058250.1	Liftoff	exon	130031781	130031975	.	-	.	ID=exon-XM_006513968.5-8;Parent=rna-XM_006513968.5;Dbxref=GeneID:67074,GenBank:XM_006513968.5,MGI:MGI:1914324;gbkey=mRNA;gene=Mon2;product=MON2 homolog%2C regulator of endosome to Golgi trafficking%2C transcript variant X3;transcript_id=XM_006513968.5;extra_copy_number=0
CM058250.1	Liftoff	exon	130035551	130035676	.	-	.	ID=exon-XM_006513968.5-7;Parent=rna-XM_006513968.5;Dbxref=GeneID:67074,GenBank:XM_006513968.5,MGI:MGI:1914324;gbkey=mRNA;gene=Mon2;product=MON2 homolog%2C regulator of endosome to Golgi trafficking%2C transcript variant X3;transcript_id=XM_006513968.5;extra_copy_number=0
CM058250.1	Liftoff	exon	130036295	130036389	.	-	.	ID=exon-XM_006513968.5-6;Parent=rna-XM_006513968.5;Dbxref=GeneID:67074,GenBank:XM_006513968.5,MGI:MGI:1914324;gbkey=mRNA;gene=Mon2;product=MON2 homolog%2C regulator of endosome to Golgi trafficking%2C transcript variant X3;transcript_id=XM_006513968.5;extra_copy_number=0
CM058250.1	Liftoff	exon	130039618	130039747	.	-	.	ID=exon-XM_006513968.5-5;Parent=rna-XM_006513968.5;Dbxref=GeneID:67074,GenBank:XM_006513968.5,MGI:MGI:1914324;gbkey=mRNA;gene=Mon2;product=MON2 homolog%2C regulator of endosome to Golgi trafficking%2C transcript variant X3;transcript_id=XM_006513968.5;extra_copy_number=0
CM058250.1	Liftoff	exon	130044957	130045088	.	-	.	ID=exon-XM_006513968.5-4;Parent=rna-XM_006513968.5;Dbxref=GeneID:67074,GenBank:XM_006513968.5,MGI:MGI:1914324;gbkey=mRNA;gene=Mon2;product=MON2 homolog%2C regulator of endosome to Golgi trafficking%2C transcript variant X3;transcript_id=XM_006513968.5;extra_copy_number=0
CM058250.1	Liftoff	exon	130045505	130045632	.	-	.	ID=exon-XM_006513968.5-3;Parent=rna-XM_006513968.5;Dbxref=GeneID:67074,GenBank:XM_006513968.5,MGI:MGI:1914324;gbkey=mRNA;gene=Mon2;product=MON2 homolog%2C regulator of endosome to Golgi trafficking%2C transcript variant X3;transcript_id=XM_006513968.5;extra_copy_number=0
CM058250.1	Liftoff	exon	130052508	130052571	.	-	.	ID=exon-XM_006513968.5-2;Parent=rna-XM_006513968.5;Dbxref=GeneID:67074,GenBank:XM_006513968.5,MGI:MGI:1914324;gbkey=mRNA;gene=Mon2;product=MON2 homolog%2C regulator of endosome to Golgi trafficking%2C transcript variant X3;transcript_id=XM_006513968.5;extra_copy_number=0
CM058250.1	Liftoff	exon	130069175	130071102	.	-	.	ID=exon-XM_006513968.5-1;Parent=rna-XM_006513968.5;Dbxref=GeneID:67074,GenBank:XM_006513968.5,MGI:MGI:1914324;gbkey=mRNA;gene=Mon2;product=MON2 homolog%2C regulator of endosome to Golgi trafficking%2C transcript variant X3;transcript_id=XM_006513968.5;extra_copy_number=0
CM058250.1	Liftoff	CDS	129988988	129989151	.	-	.	ID=cds-XP_006514031.1;Parent=rna-XM_006513968.5;Dbxref=GeneID:67074,GenBank:XP_006514031.1,MGI:MGI:1914324;Name=XP_006514031.1;gbkey=CDS;gene=Mon2;product=protein MON2 homolog isoform X2;protein_id=XP_006514031.1;extra_copy_number=0
CM058250.1	Liftoff	CDS	129992977	129993059	.	-	.	ID=cds-XP_006514031.1;Parent=rna-XM_006513968.5;Dbxref=GeneID:67074,GenBank:XP_006514031.1,MGI:MGI:1914324;Name=XP_006514031.1;gbkey=CDS;gene=Mon2;product=protein MON2 homolog isoform X2;protein_id=XP_006514031.1;extra_copy_number=0
CM058250.1	Liftoff	CDS	129996014	129996221	.	-	.	ID=cds-XP_006514031.1;Parent=rna-XM_006513968.5;Dbxref=GeneID:67074,GenBank:XP_006514031.1,MGI:MGI:1914324;Name=XP_006514031.1;gbkey=CDS;gene=Mon2;product=protein MON2 homolog isoform X2;protein_id=XP_006514031.1;extra_copy_number=0
CM058250.1	Liftoff	CDS	129999330	129999453	.	-	.	ID=cds-XP_006514031.1;Parent=rna-XM_006513968.5;Dbxref=GeneID:67074,GenBank:XP_006514031.1,MGI:MGI:1914324;Name=XP_006514031.1;gbkey=CDS;gene=Mon2;product=protein MON2 homolog isoform X2;protein_id=XP_006514031.1;extra_copy_number=0
CM058250.1	Liftoff	CDS	130000290	130000350	.	-	.	ID=cds-XP_006514031.1;Parent=rna-XM_006513968.5;Dbxref=GeneID:67074,GenBank:XP_006514031.1,MGI:MGI:1914324;Name=XP_006514031.1;gbkey=CDS;gene=Mon2;product=protein MON2 homolog isoform X2;protein_id=XP_006514031.1;extra_copy_number=0
CM058250.1	Liftoff	CDS	130001454	130001644	.	-	.	ID=cds-XP_006514031.1;Parent=rna-XM_006513968.5;Dbxref=GeneID:67074,GenBank:XP_006514031.1,MGI:MGI:1914324;Name=XP_006514031.1;gbkey=CDS;gene=Mon2;product=protein MON2 homolog isoform X2;protein_id=XP_006514031.1;extra_copy_number=0
CM058250.1	Liftoff	CDS	130002821	130002949	.	-	.	ID=cds-XP_006514031.1;Parent=rna-XM_006513968.5;Dbxref=GeneID:67074,GenBank:XP_006514031.1,MGI:MGI:1914324;Name=XP_006514031.1;gbkey=CDS;gene=Mon2;product=protein MON2 homolog isoform X2;protein_id=XP_006514031.1;extra_copy_number=0
CM058250.1	Liftoff	CDS	130003231	130003248	.	-	.	ID=cds-XP_006514031.1;Parent=rna-XM_006513968.5;Dbxref=GeneID:67074,GenBank:XP_006514031.1,MGI:MGI:1914324;Name=XP_006514031.1;gbkey=CDS;gene=Mon2;product=protein MON2 homolog isoform X2;protein_id=XP_006514031.1;extra_copy_number=0
CM058250.1	Liftoff	CDS	130003812	130003955	.	-	.	ID=cds-XP_006514031.1;Parent=rna-XM_006513968.5;Dbxref=GeneID:67074,GenBank:XP_006514031.1,MGI:MGI:1914324;Name=XP_006514031.1;gbkey=CDS;gene=Mon2;product=protein MON2 homolog isoform X2;protein_id=XP_006514031.1;extra_copy_number=0
CM058250.1	Liftoff	CDS	130006686	130007308	.	-	.	ID=cds-XP_006514031.1;Parent=rna-XM_006513968.5;Dbxref=GeneID:67074,GenBank:XP_006514031.1,MGI:MGI:1914324;Name=XP_006514031.1;gbkey=CDS;gene=Mon2;product=protein MON2 homolog isoform X2;protein_id=XP_006514031.1;extra_copy_number=0
CM058250.1	Liftoff	CDS	130008259	130008457	.	-	.	ID=cds-XP_006514031.1;Parent=rna-XM_006513968.5;Dbxref=GeneID:67074,GenBank:XP_006514031.1,MGI:MGI:1914324;Name=XP_006514031.1;gbkey=CDS;gene=Mon2;product=protein MON2 homolog isoform X2;protein_id=XP_006514031.1;extra_copy_number=0
CM058250.1	Liftoff	CDS	130009581	130009874	.	-	.	ID=cds-XP_006514031.1;Parent=rna-XM_006513968.5;Dbxref=GeneID:67074,GenBank:XP_006514031.1,MGI:MGI:1914324;Name=XP_006514031.1;gbkey=CDS;gene=Mon2;product=protein MON2 homolog isoform X2;protein_id=XP_006514031.1;extra_copy_number=0
CM058250.1	Liftoff	CDS	130011393	130011555	.	-	.	ID=cds-XP_006514031.1;Parent=rna-XM_006513968.5;Dbxref=GeneID:67074,GenBank:XP_006514031.1,MGI:MGI:1914324;Name=XP_006514031.1;gbkey=CDS;gene=Mon2;product=protein MON2 homolog isoform X2;protein_id=XP_006514031.1;extra_copy_number=0
CM058250.1	Liftoff	CDS	130013622	130013797	.	-	.	ID=cds-XP_006514031.1;Parent=rna-XM_006513968.5;Dbxref=GeneID:67074,GenBank:XP_006514031.1,MGI:MGI:1914324;Name=XP_006514031.1;gbkey=CDS;gene=Mon2;product=protein MON2 homolog isoform X2;protein_id=XP_006514031.1;extra_copy_number=0
CM058250.1	Liftoff	CDS	130016152	130016262	.	-	.	ID=cds-XP_006514031.1;Parent=rna-XM_006513968.5;Dbxref=GeneID:67074,GenBank:XP_006514031.1,MGI:MGI:1914324;Name=XP_006514031.1;gbkey=CDS;gene=Mon2;product=protein MON2 homolog isoform X2;protein_id=XP_006514031.1;extra_copy_number=0
CM058250.1	Liftoff	CDS	130017228	130017329	.	-	.	ID=cds-XP_006514031.1;Parent=rna-XM_006513968.5;Dbxref=GeneID:67074,GenBank:XP_006514031.1,MGI:MGI:1914324;Name=XP_006514031.1;gbkey=CDS;gene=Mon2;product=protein MON2 homolog isoform X2;protein_id=XP_006514031.1;extra_copy_number=0
CM058250.1	Liftoff	CDS	130019400	130019490	.	-	.	ID=cds-XP_006514031.1;Parent=rna-XM_006513968.5;Dbxref=GeneID:67074,GenBank:XP_006514031.1,MGI:MGI:1914324;Name=XP_006514031.1;gbkey=CDS;gene=Mon2;product=protein MON2 homolog isoform X2;protein_id=XP_006514031.1;extra_copy_number=0
CM058250.1	Liftoff	CDS	130019574	130019647	.	-	.	ID=cds-XP_006514031.1;Parent=rna-XM_006513968.5;Dbxref=GeneID:67074,GenBank:XP_006514031.1,MGI:MGI:1914324;Name=XP_006514031.1;gbkey=CDS;gene=Mon2;product=protein MON2 homolog isoform X2;protein_id=XP_006514031.1;extra_copy_number=0
CM058250.1	Liftoff	CDS	130019727	130019807	.	-	.	ID=cds-XP_006514031.1;Parent=rna-XM_006513968.5;Dbxref=GeneID:67074,GenBank:XP_006514031.1,MGI:MGI:1914324;Name=XP_006514031.1;gbkey=CDS;gene=Mon2;product=protein MON2 homolog isoform X2;protein_id=XP_006514031.1;extra_copy_number=0
CM058250.1	Liftoff	CDS	130020229	130020333	.	-	.	ID=cds-XP_006514031.1;Parent=rna-XM_006513968.5;Dbxref=GeneID:67074,GenBank:XP_006514031.1,MGI:MGI:1914324;Name=XP_006514031.1;gbkey=CDS;gene=Mon2;product=protein MON2 homolog isoform X2;protein_id=XP_006514031.1;extra_copy_number=0
CM058250.1	Liftoff	CDS	130022453	130022565	.	-	.	ID=cds-XP_006514031.1;Parent=rna-XM_006513968.5;Dbxref=GeneID:67074,GenBank:XP_006514031.1,MGI:MGI:1914324;Name=XP_006514031.1;gbkey=CDS;gene=Mon2;product=protein MON2 homolog isoform X2;protein_id=XP_006514031.1;extra_copy_number=0
CM058250.1	Liftoff	CDS	130023430	130023614	.	-	.	ID=cds-XP_006514031.1;Parent=rna-XM_006513968.5;Dbxref=GeneID:67074,GenBank:XP_006514031.1,MGI:MGI:1914324;Name=XP_006514031.1;gbkey=CDS;gene=Mon2;product=protein MON2 homolog isoform X2;protein_id=XP_006514031.1;extra_copy_number=0
CM058250.1	Liftoff	CDS	130024360	130024444	.	-	.	ID=cds-XP_006514031.1;Parent=rna-XM_006513968.5;Dbxref=GeneID:67074,GenBank:XP_006514031.1,MGI:MGI:1914324;Name=XP_006514031.1;gbkey=CDS;gene=Mon2;product=protein MON2 homolog isoform X2;protein_id=XP_006514031.1;extra_copy_number=0
CM058250.1	Liftoff	CDS	130025843	130026069	.	-	.	ID=cds-XP_006514031.1;Parent=rna-XM_006513968.5;Dbxref=GeneID:67074,GenBank:XP_006514031.1,MGI:MGI:1914324;Name=XP_006514031.1;gbkey=CDS;gene=Mon2;product=protein MON2 homolog isoform X2;protein_id=XP_006514031.1;extra_copy_number=0
CM058250.1	Liftoff	CDS	130027625	130027778	.	-	.	ID=cds-XP_006514031.1;Parent=rna-XM_006513968.5;Dbxref=GeneID:67074,GenBank:XP_006514031.1,MGI:MGI:1914324;Name=XP_006514031.1;gbkey=CDS;gene=Mon2;product=protein MON2 homolog isoform X2;protein_id=XP_006514031.1;extra_copy_number=0
CM058250.1	Liftoff	CDS	130028788	130028924	.	-	.	ID=cds-XP_006514031.1;Parent=rna-XM_006513968.5;Dbxref=GeneID:67074,GenBank:XP_006514031.1,MGI:MGI:1914324;Name=XP_006514031.1;gbkey=CDS;gene=Mon2;product=protein MON2 homolog isoform X2;protein_id=XP_006514031.1;extra_copy_number=0
CM058250.1	Liftoff	CDS	130029332	130029456	.	-	.	ID=cds-XP_006514031.1;Parent=rna-XM_006513968.5;Dbxref=GeneID:67074,GenBank:XP_006514031.1,MGI:MGI:1914324;Name=XP_006514031.1;gbkey=CDS;gene=Mon2;product=protein MON2 homolog isoform X2;protein_id=XP_006514031.1;extra_copy_number=0
CM058250.1	Liftoff	CDS	130031781	130031975	.	-	.	ID=cds-XP_006514031.1;Parent=rna-XM_006513968.5;Dbxref=GeneID:67074,GenBank:XP_006514031.1,MGI:MGI:1914324;Name=XP_006514031.1;gbkey=CDS;gene=Mon2;product=protein MON2 homolog isoform X2;protein_id=XP_006514031.1;extra_copy_number=0
CM058250.1	Liftoff	CDS	130035551	130035676	.	-	.	ID=cds-XP_006514031.1;Parent=rna-XM_006513968.5;Dbxref=GeneID:67074,GenBank:XP_006514031.1,MGI:MGI:1914324;Name=XP_006514031.1;gbkey=CDS;gene=Mon2;product=protein MON2 homolog isoform X2;protein_id=XP_006514031.1;extra_copy_number=0
CM058250.1	Liftoff	CDS	130036295	130036389	.	-	.	ID=cds-XP_006514031.1;Parent=rna-XM_006513968.5;Dbxref=GeneID:67074,GenBank:XP_006514031.1,MGI:MGI:1914324;Name=XP_006514031.1;gbkey=CDS;gene=Mon2;product=protein MON2 homolog isoform X2;protein_id=XP_006514031.1;extra_copy_number=0
CM058250.1	Liftoff	CDS	130039618	130039747	.	-	.	ID=cds-XP_006514031.1;Parent=rna-XM_006513968.5;Dbxref=GeneID:67074,GenBank:XP_006514031.1,MGI:MGI:1914324;Name=XP_006514031.1;gbkey=CDS;gene=Mon2;product=protein MON2 homolog isoform X2;protein_id=XP_006514031.1;extra_copy_number=0
CM058250.1	Liftoff	CDS	130044957	130045088	.	-	.	ID=cds-XP_006514031.1;Parent=rna-XM_006513968.5;Dbxref=GeneID:67074,GenBank:XP_006514031.1,MGI:MGI:1914324;Name=XP_006514031.1;gbkey=CDS;gene=Mon2;product=protein MON2 homolog isoform X2;protein_id=XP_006514031.1;extra_copy_number=0
CM058250.1	Liftoff	CDS	130045505	130045632	.	-	.	ID=cds-XP_006514031.1;Parent=rna-XM_006513968.5;Dbxref=GeneID:67074,GenBank:XP_006514031.1,MGI:MGI:1914324;Name=XP_006514031.1;gbkey=CDS;gene=Mon2;product=protein MON2 homolog isoform X2;protein_id=XP_006514031.1;extra_copy_number=0
CM058250.1	Liftoff	CDS	130052508	130052571	.	-	.	ID=cds-XP_006514031.1;Parent=rna-XM_006513968.5;Dbxref=GeneID:67074,GenBank:XP_006514031.1,MGI:MGI:1914324;Name=XP_006514031.1;gbkey=CDS;gene=Mon2;product=protein MON2 homolog isoform X2;protein_id=XP_006514031.1;extra_copy_number=0
CM058250.1	Liftoff	CDS	130069175	130069285	.	-	.	ID=cds-XP_006514031.1;Parent=rna-XM_006513968.5;Dbxref=GeneID:67074,GenBank:XP_006514031.1,MGI:MGI:1914324;Name=XP_006514031.1;gbkey=CDS;gene=Mon2;product=protein MON2 homolog isoform X2;protein_id=XP_006514031.1;extra_copy_number=0
CM058250.1	Liftoff	mRNA	129985378	130071102	.	-	.	ID=rna-XM_006513969.5;Parent=gene-Mon2;Dbxref=GeneID:67074,GenBank:XM_006513969.5,MGI:MGI:1914324;Name=XM_006513969.5;gbkey=mRNA;gene=Mon2;model_evidence=Supporting evidence includes similarity to: 6 mRNAs%2C 110 ESTs%2C 4 Proteins%2C 678 long SRA reads%2C and 94%25 coverage of the annotated genomic feature by RNAseq alignments%2C including 48 samples with support for all annotated introns;product=MON2 homolog%2C regulator of endosome to Golgi trafficking%2C transcript variant X4;transcript_id=XM_006513969.5;matches_ref_protein=True;valid_ORF=True;extra_copy_number=0
CM058250.1	Liftoff	exon	129985378	129989151	.	-	.	ID=exon-XM_006513969.5-35;Parent=rna-XM_006513969.5;Dbxref=GeneID:67074,GenBank:XM_006513969.5,MGI:MGI:1914324;gbkey=mRNA;gene=Mon2;product=MON2 homolog%2C regulator of endosome to Golgi trafficking%2C transcript variant X4;transcript_id=XM_006513969.5;extra_copy_number=0
CM058250.1	Liftoff	exon	129992977	129993059	.	-	.	ID=exon-XM_006513969.5-34;Parent=rna-XM_006513969.5;Dbxref=GeneID:67074,GenBank:XM_006513969.5,MGI:MGI:1914324;gbkey=mRNA;gene=Mon2;product=MON2 homolog%2C regulator of endosome to Golgi trafficking%2C transcript variant X4;transcript_id=XM_006513969.5;extra_copy_number=0
CM058250.1	Liftoff	exon	129996014	129996221	.	-	.	ID=exon-XM_006513969.5-33;Parent=rna-XM_006513969.5;Dbxref=GeneID:67074,GenBank:XM_006513969.5,MGI:MGI:1914324;gbkey=mRNA;gene=Mon2;product=MON2 homolog%2C regulator of endosome to Golgi trafficking%2C transcript variant X4;transcript_id=XM_006513969.5;extra_copy_number=0
CM058250.1	Liftoff	exon	129999330	129999453	.	-	.	ID=exon-XM_006513969.5-32;Parent=rna-XM_006513969.5;Dbxref=GeneID:67074,GenBank:XM_006513969.5,MGI:MGI:1914324;gbkey=mRNA;gene=Mon2;product=MON2 homolog%2C regulator of endosome to Golgi trafficking%2C transcript variant X4;transcript_id=XM_006513969.5;extra_copy_number=0
CM058250.1	Liftoff	exon	130000290	130000350	.	-	.	ID=exon-XM_006513969.5-31;Parent=rna-XM_006513969.5;Dbxref=GeneID:67074,GenBank:XM_006513969.5,MGI:MGI:1914324;gbkey=mRNA;gene=Mon2;product=MON2 homolog%2C regulator of endosome to Golgi trafficking%2C transcript variant X4;transcript_id=XM_006513969.5;extra_copy_number=0
CM058250.1	Liftoff	exon	130001454	130001644	.	-	.	ID=exon-XM_006513969.5-30;Parent=rna-XM_006513969.5;Dbxref=GeneID:67074,GenBank:XM_006513969.5,MGI:MGI:1914324;gbkey=mRNA;gene=Mon2;product=MON2 homolog%2C regulator of endosome to Golgi trafficking%2C transcript variant X4;transcript_id=XM_006513969.5;extra_copy_number=0
CM058250.1	Liftoff	exon	130002821	130002949	.	-	.	ID=exon-XM_006513969.5-29;Parent=rna-XM_006513969.5;Dbxref=GeneID:67074,GenBank:XM_006513969.5,MGI:MGI:1914324;gbkey=mRNA;gene=Mon2;product=MON2 homolog%2C regulator of endosome to Golgi trafficking%2C transcript variant X4;transcript_id=XM_006513969.5;extra_copy_number=0
CM058250.1	Liftoff	exon	130003231	130003248	.	-	.	ID=exon-XM_006513969.5-28;Parent=rna-XM_006513969.5;Dbxref=GeneID:67074,GenBank:XM_006513969.5,MGI:MGI:1914324;gbkey=mRNA;gene=Mon2;product=MON2 homolog%2C regulator of endosome to Golgi trafficking%2C transcript variant X4;transcript_id=XM_006513969.5;extra_copy_number=0
CM058250.1	Liftoff	exon	130003812	130003955	.	-	.	ID=exon-XM_006513969.5-27;Parent=rna-XM_006513969.5;Dbxref=GeneID:67074,GenBank:XM_006513969.5,MGI:MGI:1914324;gbkey=mRNA;gene=Mon2;product=MON2 homolog%2C regulator of endosome to Golgi trafficking%2C transcript variant X4;transcript_id=XM_006513969.5;extra_copy_number=0
CM058250.1	Liftoff	exon	130006686	130007308	.	-	.	ID=exon-XM_006513969.5-26;Parent=rna-XM_006513969.5;Dbxref=GeneID:67074,GenBank:XM_006513969.5,MGI:MGI:1914324;gbkey=mRNA;gene=Mon2;product=MON2 homolog%2C regulator of endosome to Golgi trafficking%2C transcript variant X4;transcript_id=XM_006513969.5;extra_copy_number=0
CM058250.1	Liftoff	exon	130008259	130008457	.	-	.	ID=exon-XM_006513969.5-25;Parent=rna-XM_006513969.5;Dbxref=GeneID:67074,GenBank:XM_006513969.5,MGI:MGI:1914324;gbkey=mRNA;gene=Mon2;product=MON2 homolog%2C regulator of endosome to Golgi trafficking%2C transcript variant X4;transcript_id=XM_006513969.5;extra_copy_number=0
CM058250.1	Liftoff	exon	130009581	130009874	.	-	.	ID=exon-XM_006513969.5-24;Parent=rna-XM_006513969.5;Dbxref=GeneID:67074,GenBank:XM_006513969.5,MGI:MGI:1914324;gbkey=mRNA;gene=Mon2;product=MON2 homolog%2C regulator of endosome to Golgi trafficking%2C transcript variant X4;transcript_id=XM_006513969.5;extra_copy_number=0
CM058250.1	Liftoff	exon	130011393	130011555	.	-	.	ID=exon-XM_006513969.5-23;Parent=rna-XM_006513969.5;Dbxref=GeneID:67074,GenBank:XM_006513969.5,MGI:MGI:1914324;gbkey=mRNA;gene=Mon2;product=MON2 homolog%2C regulator of endosome to Golgi trafficking%2C transcript variant X4;transcript_id=XM_006513969.5;extra_copy_number=0
CM058250.1	Liftoff	exon	130013622	130013797	.	-	.	ID=exon-XM_006513969.5-22;Parent=rna-XM_006513969.5;Dbxref=GeneID:67074,GenBank:XM_006513969.5,MGI:MGI:1914324;gbkey=mRNA;gene=Mon2;product=MON2 homolog%2C regulator of endosome to Golgi trafficking%2C transcript variant X4;transcript_id=XM_006513969.5;extra_copy_number=0
CM058250.1	Liftoff	exon	130016152	130016262	.	-	.	ID=exon-XM_006513969.5-21;Parent=rna-XM_006513969.5;Dbxref=GeneID:67074,GenBank:XM_006513969.5,MGI:MGI:1914324;gbkey=mRNA;gene=Mon2;product=MON2 homolog%2C regulator of endosome to Golgi trafficking%2C transcript variant X4;transcript_id=XM_006513969.5;extra_copy_number=0
CM058250.1	Liftoff	exon	130017228	130017329	.	-	.	ID=exon-XM_006513969.5-20;Parent=rna-XM_006513969.5;Dbxref=GeneID:67074,GenBank:XM_006513969.5,MGI:MGI:1914324;gbkey=mRNA;gene=Mon2;product=MON2 homolog%2C regulator of endosome to Golgi trafficking%2C transcript variant X4;transcript_id=XM_006513969.5;extra_copy_number=0
CM058250.1	Liftoff	exon	130019400	130019490	.	-	.	ID=exon-XM_006513969.5-19;Parent=rna-XM_006513969.5;Dbxref=GeneID:67074,GenBank:XM_006513969.5,MGI:MGI:1914324;gbkey=mRNA;gene=Mon2;product=MON2 homolog%2C regulator of endosome to Golgi trafficking%2C transcript variant X4;transcript_id=XM_006513969.5;extra_copy_number=0
CM058250.1	Liftoff	exon	130019574	130019647	.	-	.	ID=exon-XM_006513969.5-18;Parent=rna-XM_006513969.5;Dbxref=GeneID:67074,GenBank:XM_006513969.5,MGI:MGI:1914324;gbkey=mRNA;gene=Mon2;product=MON2 homolog%2C regulator of endosome to Golgi trafficking%2C transcript variant X4;transcript_id=XM_006513969.5;extra_copy_number=0
CM058250.1	Liftoff	exon	130019727	130019807	.	-	.	ID=exon-XM_006513969.5-17;Parent=rna-XM_006513969.5;Dbxref=GeneID:67074,GenBank:XM_006513969.5,MGI:MGI:1914324;gbkey=mRNA;gene=Mon2;product=MON2 homolog%2C regulator of endosome to Golgi trafficking%2C transcript variant X4;transcript_id=XM_006513969.5;extra_copy_number=0
CM058250.1	Liftoff	exon	130020229	130020333	.	-	.	ID=exon-XM_006513969.5-16;Parent=rna-XM_006513969.5;Dbxref=GeneID:67074,GenBank:XM_006513969.5,MGI:MGI:1914324;gbkey=mRNA;gene=Mon2;product=MON2 homolog%2C regulator of endosome to Golgi trafficking%2C transcript variant X4;transcript_id=XM_006513969.5;extra_copy_number=0
CM058250.1	Liftoff	exon	130022453	130022565	.	-	.	ID=exon-XM_006513969.5-15;Parent=rna-XM_006513969.5;Dbxref=GeneID:67074,GenBank:XM_006513969.5,MGI:MGI:1914324;gbkey=mRNA;gene=Mon2;product=MON2 homolog%2C regulator of endosome to Golgi trafficking%2C transcript variant X4;transcript_id=XM_006513969.5;extra_copy_number=0
CM058250.1	Liftoff	exon	130023430	130023614	.	-	.	ID=exon-XM_006513969.5-14;Parent=rna-XM_006513969.5;Dbxref=GeneID:67074,GenBank:XM_006513969.5,MGI:MGI:1914324;gbkey=mRNA;gene=Mon2;product=MON2 homolog%2C regulator of endosome to Golgi trafficking%2C transcript variant X4;transcript_id=XM_006513969.5;extra_copy_number=0
CM058250.1	Liftoff	exon	130024360	130024441	.	-	.	ID=exon-XM_006513969.5-13;Parent=rna-XM_006513969.5;Dbxref=GeneID:67074,GenBank:XM_006513969.5,MGI:MGI:1914324;gbkey=mRNA;gene=Mon2;product=MON2 homolog%2C regulator of endosome to Golgi trafficking%2C transcript variant X4;transcript_id=XM_006513969.5;extra_copy_number=0
CM058250.1	Liftoff	exon	130025843	130026069	.	-	.	ID=exon-XM_006513969.5-12;Parent=rna-XM_006513969.5;Dbxref=GeneID:67074,GenBank:XM_006513969.5,MGI:MGI:1914324;gbkey=mRNA;gene=Mon2;product=MON2 homolog%2C regulator of endosome to Golgi trafficking%2C transcript variant X4;transcript_id=XM_006513969.5;extra_copy_number=0
CM058250.1	Liftoff	exon	130027625	130027778	.	-	.	ID=exon-XM_006513969.5-11;Parent=rna-XM_006513969.5;Dbxref=GeneID:67074,GenBank:XM_006513969.5,MGI:MGI:1914324;gbkey=mRNA;gene=Mon2;product=MON2 homolog%2C regulator of endosome to Golgi trafficking%2C transcript variant X4;transcript_id=XM_006513969.5;extra_copy_number=0
CM058250.1	Liftoff	exon	130028788	130028924	.	-	.	ID=exon-XM_006513969.5-10;Parent=rna-XM_006513969.5;Dbxref=GeneID:67074,GenBank:XM_006513969.5,MGI:MGI:1914324;gbkey=mRNA;gene=Mon2;product=MON2 homolog%2C regulator of endosome to Golgi trafficking%2C transcript variant X4;transcript_id=XM_006513969.5;extra_copy_number=0
CM058250.1	Liftoff	exon	130029332	130029456	.	-	.	ID=exon-XM_006513969.5-9;Parent=rna-XM_006513969.5;Dbxref=GeneID:67074,GenBank:XM_006513969.5,MGI:MGI:1914324;gbkey=mRNA;gene=Mon2;product=MON2 homolog%2C regulator of endosome to Golgi trafficking%2C transcript variant X4;transcript_id=XM_006513969.5;extra_copy_number=0
CM058250.1	Liftoff	exon	130031781	130031975	.	-	.	ID=exon-XM_006513969.5-8;Parent=rna-XM_006513969.5;Dbxref=GeneID:67074,GenBank:XM_006513969.5,MGI:MGI:1914324;gbkey=mRNA;gene=Mon2;product=MON2 homolog%2C regulator of endosome to Golgi trafficking%2C transcript variant X4;transcript_id=XM_006513969.5;extra_copy_number=0
CM058250.1	Liftoff	exon	130035551	130035676	.	-	.	ID=exon-XM_006513969.5-7;Parent=rna-XM_006513969.5;Dbxref=GeneID:67074,GenBank:XM_006513969.5,MGI:MGI:1914324;gbkey=mRNA;gene=Mon2;product=MON2 homolog%2C regulator of endosome to Golgi trafficking%2C transcript variant X4;transcript_id=XM_006513969.5;extra_copy_number=0
CM058250.1	Liftoff	exon	130036295	130036389	.	-	.	ID=exon-XM_006513969.5-6;Parent=rna-XM_006513969.5;Dbxref=GeneID:67074,GenBank:XM_006513969.5,MGI:MGI:1914324;gbkey=mRNA;gene=Mon2;product=MON2 homolog%2C regulator of endosome to Golgi trafficking%2C transcript variant X4;transcript_id=XM_006513969.5;extra_copy_number=0
CM058250.1	Liftoff	exon	130039618	130039747	.	-	.	ID=exon-XM_006513969.5-5;Parent=rna-XM_006513969.5;Dbxref=GeneID:67074,GenBank:XM_006513969.5,MGI:MGI:1914324;gbkey=mRNA;gene=Mon2;product=MON2 homolog%2C regulator of endosome to Golgi trafficking%2C transcript variant X4;transcript_id=XM_006513969.5;extra_copy_number=0
CM058250.1	Liftoff	exon	130044957	130045088	.	-	.	ID=exon-XM_006513969.5-4;Parent=rna-XM_006513969.5;Dbxref=GeneID:67074,GenBank:XM_006513969.5,MGI:MGI:1914324;gbkey=mRNA;gene=Mon2;product=MON2 homolog%2C regulator of endosome to Golgi trafficking%2C transcript variant X4;transcript_id=XM_006513969.5;extra_copy_number=0
CM058250.1	Liftoff	exon	130045505	130045632	.	-	.	ID=exon-XM_006513969.5-3;Parent=rna-XM_006513969.5;Dbxref=GeneID:67074,GenBank:XM_006513969.5,MGI:MGI:1914324;gbkey=mRNA;gene=Mon2;product=MON2 homolog%2C regulator of endosome to Golgi trafficking%2C transcript variant X4;transcript_id=XM_006513969.5;extra_copy_number=0
CM058250.1	Liftoff	exon	130052508	130052571	.	-	.	ID=exon-XM_006513969.5-2;Parent=rna-XM_006513969.5;Dbxref=GeneID:67074,GenBank:XM_006513969.5,MGI:MGI:1914324;gbkey=mRNA;gene=Mon2;product=MON2 homolog%2C regulator of endosome to Golgi trafficking%2C transcript variant X4;transcript_id=XM_006513969.5;extra_copy_number=0
CM058250.1	Liftoff	exon	130069175	130071102	.	-	.	ID=exon-XM_006513969.5-1;Parent=rna-XM_006513969.5;Dbxref=GeneID:67074,GenBank:XM_006513969.5,MGI:MGI:1914324;gbkey=mRNA;gene=Mon2;product=MON2 homolog%2C regulator of endosome to Golgi trafficking%2C transcript variant X4;transcript_id=XM_006513969.5;extra_copy_number=0
CM058250.1	Liftoff	CDS	129988988	129989151	.	-	.	ID=cds-XP_006514032.1;Parent=rna-XM_006513969.5;Dbxref=GeneID:67074,GenBank:XP_006514032.1,MGI:MGI:1914324;Name=XP_006514032.1;gbkey=CDS;gene=Mon2;product=protein MON2 homolog isoform X3;protein_id=XP_006514032.1;extra_copy_number=0
CM058250.1	Liftoff	CDS	129992977	129993059	.	-	.	ID=cds-XP_006514032.1;Parent=rna-XM_006513969.5;Dbxref=GeneID:67074,GenBank:XP_006514032.1,MGI:MGI:1914324;Name=XP_006514032.1;gbkey=CDS;gene=Mon2;product=protein MON2 homolog isoform X3;protein_id=XP_006514032.1;extra_copy_number=0
CM058250.1	Liftoff	CDS	129996014	129996221	.	-	.	ID=cds-XP_006514032.1;Parent=rna-XM_006513969.5;Dbxref=GeneID:67074,GenBank:XP_006514032.1,MGI:MGI:1914324;Name=XP_006514032.1;gbkey=CDS;gene=Mon2;product=protein MON2 homolog isoform X3;protein_id=XP_006514032.1;extra_copy_number=0
CM058250.1	Liftoff	CDS	129999330	129999453	.	-	.	ID=cds-XP_006514032.1;Parent=rna-XM_006513969.5;Dbxref=GeneID:67074,GenBank:XP_006514032.1,MGI:MGI:1914324;Name=XP_006514032.1;gbkey=CDS;gene=Mon2;product=protein MON2 homolog isoform X3;protein_id=XP_006514032.1;extra_copy_number=0
CM058250.1	Liftoff	CDS	130000290	130000350	.	-	.	ID=cds-XP_006514032.1;Parent=rna-XM_006513969.5;Dbxref=GeneID:67074,GenBank:XP_006514032.1,MGI:MGI:1914324;Name=XP_006514032.1;gbkey=CDS;gene=Mon2;product=protein MON2 homolog isoform X3;protein_id=XP_006514032.1;extra_copy_number=0
CM058250.1	Liftoff	CDS	130001454	130001644	.	-	.	ID=cds-XP_006514032.1;Parent=rna-XM_006513969.5;Dbxref=GeneID:67074,GenBank:XP_006514032.1,MGI:MGI:1914324;Name=XP_006514032.1;gbkey=CDS;gene=Mon2;product=protein MON2 homolog isoform X3;protein_id=XP_006514032.1;extra_copy_number=0
CM058250.1	Liftoff	CDS	130002821	130002949	.	-	.	ID=cds-XP_006514032.1;Parent=rna-XM_006513969.5;Dbxref=GeneID:67074,GenBank:XP_006514032.1,MGI:MGI:1914324;Name=XP_006514032.1;gbkey=CDS;gene=Mon2;product=protein MON2 homolog isoform X3;protein_id=XP_006514032.1;extra_copy_number=0
CM058250.1	Liftoff	CDS	130003231	130003248	.	-	.	ID=cds-XP_006514032.1;Parent=rna-XM_006513969.5;Dbxref=GeneID:67074,GenBank:XP_006514032.1,MGI:MGI:1914324;Name=XP_006514032.1;gbkey=CDS;gene=Mon2;product=protein MON2 homolog isoform X3;protein_id=XP_006514032.1;extra_copy_number=0
CM058250.1	Liftoff	CDS	130003812	130003955	.	-	.	ID=cds-XP_006514032.1;Parent=rna-XM_006513969.5;Dbxref=GeneID:67074,GenBank:XP_006514032.1,MGI:MGI:1914324;Name=XP_006514032.1;gbkey=CDS;gene=Mon2;product=protein MON2 homolog isoform X3;protein_id=XP_006514032.1;extra_copy_number=0
CM058250.1	Liftoff	CDS	130006686	130007308	.	-	.	ID=cds-XP_006514032.1;Parent=rna-XM_006513969.5;Dbxref=GeneID:67074,GenBank:XP_006514032.1,MGI:MGI:1914324;Name=XP_006514032.1;gbkey=CDS;gene=Mon2;product=protein MON2 homolog isoform X3;protein_id=XP_006514032.1;extra_copy_number=0
CM058250.1	Liftoff	CDS	130008259	130008457	.	-	.	ID=cds-XP_006514032.1;Parent=rna-XM_006513969.5;Dbxref=GeneID:67074,GenBank:XP_006514032.1,MGI:MGI:1914324;Name=XP_006514032.1;gbkey=CDS;gene=Mon2;product=protein MON2 homolog isoform X3;protein_id=XP_006514032.1;extra_copy_number=0
CM058250.1	Liftoff	CDS	130009581	130009874	.	-	.	ID=cds-XP_006514032.1;Parent=rna-XM_006513969.5;Dbxref=GeneID:67074,GenBank:XP_006514032.1,MGI:MGI:1914324;Name=XP_006514032.1;gbkey=CDS;gene=Mon2;product=protein MON2 homolog isoform X3;protein_id=XP_006514032.1;extra_copy_number=0
CM058250.1	Liftoff	CDS	130011393	130011555	.	-	.	ID=cds-XP_006514032.1;Parent=rna-XM_006513969.5;Dbxref=GeneID:67074,GenBank:XP_006514032.1,MGI:MGI:1914324;Name=XP_006514032.1;gbkey=CDS;gene=Mon2;product=protein MON2 homolog isoform X3;protein_id=XP_006514032.1;extra_copy_number=0
CM058250.1	Liftoff	CDS	130013622	130013797	.	-	.	ID=cds-XP_006514032.1;Parent=rna-XM_006513969.5;Dbxref=GeneID:67074,GenBank:XP_006514032.1,MGI:MGI:1914324;Name=XP_006514032.1;gbkey=CDS;gene=Mon2;product=protein MON2 homolog isoform X3;protein_id=XP_006514032.1;extra_copy_number=0
CM058250.1	Liftoff	CDS	130016152	130016262	.	-	.	ID=cds-XP_006514032.1;Parent=rna-XM_006513969.5;Dbxref=GeneID:67074,GenBank:XP_006514032.1,MGI:MGI:1914324;Name=XP_006514032.1;gbkey=CDS;gene=Mon2;product=protein MON2 homolog isoform X3;protein_id=XP_006514032.1;extra_copy_number=0
CM058250.1	Liftoff	CDS	130017228	130017329	.	-	.	ID=cds-XP_006514032.1;Parent=rna-XM_006513969.5;Dbxref=GeneID:67074,GenBank:XP_006514032.1,MGI:MGI:1914324;Name=XP_006514032.1;gbkey=CDS;gene=Mon2;product=protein MON2 homolog isoform X3;protein_id=XP_006514032.1;extra_copy_number=0
CM058250.1	Liftoff	CDS	130019400	130019490	.	-	.	ID=cds-XP_006514032.1;Parent=rna-XM_006513969.5;Dbxref=GeneID:67074,GenBank:XP_006514032.1,MGI:MGI:1914324;Name=XP_006514032.1;gbkey=CDS;gene=Mon2;product=protein MON2 homolog isoform X3;protein_id=XP_006514032.1;extra_copy_number=0
CM058250.1	Liftoff	CDS	130019574	130019647	.	-	.	ID=cds-XP_006514032.1;Parent=rna-XM_006513969.5;Dbxref=GeneID:67074,GenBank:XP_006514032.1,MGI:MGI:1914324;Name=XP_006514032.1;gbkey=CDS;gene=Mon2;product=protein MON2 homolog isoform X3;protein_id=XP_006514032.1;extra_copy_number=0
CM058250.1	Liftoff	CDS	130019727	130019807	.	-	.	ID=cds-XP_006514032.1;Parent=rna-XM_006513969.5;Dbxref=GeneID:67074,GenBank:XP_006514032.1,MGI:MGI:1914324;Name=XP_006514032.1;gbkey=CDS;gene=Mon2;product=protein MON2 homolog isoform X3;protein_id=XP_006514032.1;extra_copy_number=0
CM058250.1	Liftoff	CDS	130020229	130020333	.	-	.	ID=cds-XP_006514032.1;Parent=rna-XM_006513969.5;Dbxref=GeneID:67074,GenBank:XP_006514032.1,MGI:MGI:1914324;Name=XP_006514032.1;gbkey=CDS;gene=Mon2;product=protein MON2 homolog isoform X3;protein_id=XP_006514032.1;extra_copy_number=0
CM058250.1	Liftoff	CDS	130022453	130022565	.	-	.	ID=cds-XP_006514032.1;Parent=rna-XM_006513969.5;Dbxref=GeneID:67074,GenBank:XP_006514032.1,MGI:MGI:1914324;Name=XP_006514032.1;gbkey=CDS;gene=Mon2;product=protein MON2 homolog isoform X3;protein_id=XP_006514032.1;extra_copy_number=0
CM058250.1	Liftoff	CDS	130023430	130023614	.	-	.	ID=cds-XP_006514032.1;Parent=rna-XM_006513969.5;Dbxref=GeneID:67074,GenBank:XP_006514032.1,MGI:MGI:1914324;Name=XP_006514032.1;gbkey=CDS;gene=Mon2;product=protein MON2 homolog isoform X3;protein_id=XP_006514032.1;extra_copy_number=0
CM058250.1	Liftoff	CDS	130024360	130024441	.	-	.	ID=cds-XP_006514032.1;Parent=rna-XM_006513969.5;Dbxref=GeneID:67074,GenBank:XP_006514032.1,MGI:MGI:1914324;Name=XP_006514032.1;gbkey=CDS;gene=Mon2;product=protein MON2 homolog isoform X3;protein_id=XP_006514032.1;extra_copy_number=0
CM058250.1	Liftoff	CDS	130025843	130026069	.	-	.	ID=cds-XP_006514032.1;Parent=rna-XM_006513969.5;Dbxref=GeneID:67074,GenBank:XP_006514032.1,MGI:MGI:1914324;Name=XP_006514032.1;gbkey=CDS;gene=Mon2;product=protein MON2 homolog isoform X3;protein_id=XP_006514032.1;extra_copy_number=0
CM058250.1	Liftoff	CDS	130027625	130027778	.	-	.	ID=cds-XP_006514032.1;Parent=rna-XM_006513969.5;Dbxref=GeneID:67074,GenBank:XP_006514032.1,MGI:MGI:1914324;Name=XP_006514032.1;gbkey=CDS;gene=Mon2;product=protein MON2 homolog isoform X3;protein_id=XP_006514032.1;extra_copy_number=0
CM058250.1	Liftoff	CDS	130028788	130028924	.	-	.	ID=cds-XP_006514032.1;Parent=rna-XM_006513969.5;Dbxref=GeneID:67074,GenBank:XP_006514032.1,MGI:MGI:1914324;Name=XP_006514032.1;gbkey=CDS;gene=Mon2;product=protein MON2 homolog isoform X3;protein_id=XP_006514032.1;extra_copy_number=0
CM058250.1	Liftoff	CDS	130029332	130029456	.	-	.	ID=cds-XP_006514032.1;Parent=rna-XM_006513969.5;Dbxref=GeneID:67074,GenBank:XP_006514032.1,MGI:MGI:1914324;Name=XP_006514032.1;gbkey=CDS;gene=Mon2;product=protein MON2 homolog isoform X3;protein_id=XP_006514032.1;extra_copy_number=0
CM058250.1	Liftoff	CDS	130031781	130031975	.	-	.	ID=cds-XP_006514032.1;Parent=rna-XM_006513969.5;Dbxref=GeneID:67074,GenBank:XP_006514032.1,MGI:MGI:1914324;Name=XP_006514032.1;gbkey=CDS;gene=Mon2;product=protein MON2 homolog isoform X3;protein_id=XP_006514032.1;extra_copy_number=0
CM058250.1	Liftoff	CDS	130035551	130035676	.	-	.	ID=cds-XP_006514032.1;Parent=rna-XM_006513969.5;Dbxref=GeneID:67074,GenBank:XP_006514032.1,MGI:MGI:1914324;Name=XP_006514032.1;gbkey=CDS;gene=Mon2;product=protein MON2 homolog isoform X3;protein_id=XP_006514032.1;extra_copy_number=0
CM058250.1	Liftoff	CDS	130036295	130036389	.	-	.	ID=cds-XP_006514032.1;Parent=rna-XM_006513969.5;Dbxref=GeneID:67074,GenBank:XP_006514032.1,MGI:MGI:1914324;Name=XP_006514032.1;gbkey=CDS;gene=Mon2;product=protein MON2 homolog isoform X3;protein_id=XP_006514032.1;extra_copy_number=0
CM058250.1	Liftoff	CDS	130039618	130039747	.	-	.	ID=cds-XP_006514032.1;Parent=rna-XM_006513969.5;Dbxref=GeneID:67074,GenBank:XP_006514032.1,MGI:MGI:1914324;Name=XP_006514032.1;gbkey=CDS;gene=Mon2;product=protein MON2 homolog isoform X3;protein_id=XP_006514032.1;extra_copy_number=0
CM058250.1	Liftoff	CDS	130044957	130045088	.	-	.	ID=cds-XP_006514032.1;Parent=rna-XM_006513969.5;Dbxref=GeneID:67074,GenBank:XP_006514032.1,MGI:MGI:1914324;Name=XP_006514032.1;gbkey=CDS;gene=Mon2;product=protein MON2 homolog isoform X3;protein_id=XP_006514032.1;extra_copy_number=0
CM058250.1	Liftoff	CDS	130045505	130045632	.	-	.	ID=cds-XP_006514032.1;Parent=rna-XM_006513969.5;Dbxref=GeneID:67074,GenBank:XP_006514032.1,MGI:MGI:1914324;Name=XP_006514032.1;gbkey=CDS;gene=Mon2;product=protein MON2 homolog isoform X3;protein_id=XP_006514032.1;extra_copy_number=0
CM058250.1	Liftoff	CDS	130052508	130052571	.	-	.	ID=cds-XP_006514032.1;Parent=rna-XM_006513969.5;Dbxref=GeneID:67074,GenBank:XP_006514032.1,MGI:MGI:1914324;Name=XP_006514032.1;gbkey=CDS;gene=Mon2;product=protein MON2 homolog isoform X3;protein_id=XP_006514032.1;extra_copy_number=0
CM058250.1	Liftoff	CDS	130069175	130069285	.	-	.	ID=cds-XP_006514032.1;Parent=rna-XM_006513969.5;Dbxref=GeneID:67074,GenBank:XP_006514032.1,MGI:MGI:1914324;Name=XP_006514032.1;gbkey=CDS;gene=Mon2;product=protein MON2 homolog isoform X3;protein_id=XP_006514032.1;extra_copy_number=0
CM058250.1	Liftoff	mRNA	129985378	130071102	.	-	.	ID=rna-XM_006513970.5;Parent=gene-Mon2;Dbxref=GeneID:67074,GenBank:XM_006513970.5,MGI:MGI:1914324;Name=XM_006513970.5;gbkey=mRNA;gene=Mon2;model_evidence=Supporting evidence includes similarity to: 8 mRNAs%2C 95 ESTs%2C 705 long SRA reads%2C and 94%25 coverage of the annotated genomic feature by RNAseq alignments%2C including 15 samples with support for all annotated introns;product=MON2 homolog%2C regulator of endosome to Golgi trafficking%2C transcript variant X5;transcript_id=XM_006513970.5;matches_ref_protein=True;valid_ORF=True;extra_copy_number=0
CM058250.1	Liftoff	exon	129985378	129989151	.	-	.	ID=exon-XM_006513970.5-35;Parent=rna-XM_006513970.5;Dbxref=GeneID:67074,GenBank:XM_006513970.5,MGI:MGI:1914324;gbkey=mRNA;gene=Mon2;product=MON2 homolog%2C regulator of endosome to Golgi trafficking%2C transcript variant X5;transcript_id=XM_006513970.5;extra_copy_number=0
CM058250.1	Liftoff	exon	129992977	129993059	.	-	.	ID=exon-XM_006513970.5-34;Parent=rna-XM_006513970.5;Dbxref=GeneID:67074,GenBank:XM_006513970.5,MGI:MGI:1914324;gbkey=mRNA;gene=Mon2;product=MON2 homolog%2C regulator of endosome to Golgi trafficking%2C transcript variant X5;transcript_id=XM_006513970.5;extra_copy_number=0
CM058250.1	Liftoff	exon	129996014	129996221	.	-	.	ID=exon-XM_006513970.5-33;Parent=rna-XM_006513970.5;Dbxref=GeneID:67074,GenBank:XM_006513970.5,MGI:MGI:1914324;gbkey=mRNA;gene=Mon2;product=MON2 homolog%2C regulator of endosome to Golgi trafficking%2C transcript variant X5;transcript_id=XM_006513970.5;extra_copy_number=0
CM058250.1	Liftoff	exon	129999330	129999453	.	-	.	ID=exon-XM_006513970.5-32;Parent=rna-XM_006513970.5;Dbxref=GeneID:67074,GenBank:XM_006513970.5,MGI:MGI:1914324;gbkey=mRNA;gene=Mon2;product=MON2 homolog%2C regulator of endosome to Golgi trafficking%2C transcript variant X5;transcript_id=XM_006513970.5;extra_copy_number=0
CM058250.1	Liftoff	exon	130000290	130000350	.	-	.	ID=exon-XM_006513970.5-31;Parent=rna-XM_006513970.5;Dbxref=GeneID:67074,GenBank:XM_006513970.5,MGI:MGI:1914324;gbkey=mRNA;gene=Mon2;product=MON2 homolog%2C regulator of endosome to Golgi trafficking%2C transcript variant X5;transcript_id=XM_006513970.5;extra_copy_number=0
CM058250.1	Liftoff	exon	130001454	130001644	.	-	.	ID=exon-XM_006513970.5-30;Parent=rna-XM_006513970.5;Dbxref=GeneID:67074,GenBank:XM_006513970.5,MGI:MGI:1914324;gbkey=mRNA;gene=Mon2;product=MON2 homolog%2C regulator of endosome to Golgi trafficking%2C transcript variant X5;transcript_id=XM_006513970.5;extra_copy_number=0
CM058250.1	Liftoff	exon	130002821	130002949	.	-	.	ID=exon-XM_006513970.5-29;Parent=rna-XM_006513970.5;Dbxref=GeneID:67074,GenBank:XM_006513970.5,MGI:MGI:1914324;gbkey=mRNA;gene=Mon2;product=MON2 homolog%2C regulator of endosome to Golgi trafficking%2C transcript variant X5;transcript_id=XM_006513970.5;extra_copy_number=0
CM058250.1	Liftoff	exon	130003812	130003955	.	-	.	ID=exon-XM_006513970.5-28;Parent=rna-XM_006513970.5;Dbxref=GeneID:67074,GenBank:XM_006513970.5,MGI:MGI:1914324;gbkey=mRNA;gene=Mon2;product=MON2 homolog%2C regulator of endosome to Golgi trafficking%2C transcript variant X5;transcript_id=XM_006513970.5;extra_copy_number=0
CM058250.1	Liftoff	exon	130006686	130007308	.	-	.	ID=exon-XM_006513970.5-27;Parent=rna-XM_006513970.5;Dbxref=GeneID:67074,GenBank:XM_006513970.5,MGI:MGI:1914324;gbkey=mRNA;gene=Mon2;product=MON2 homolog%2C regulator of endosome to Golgi trafficking%2C transcript variant X5;transcript_id=XM_006513970.5;extra_copy_number=0
CM058250.1	Liftoff	exon	130008259	130008457	.	-	.	ID=exon-XM_006513970.5-26;Parent=rna-XM_006513970.5;Dbxref=GeneID:67074,GenBank:XM_006513970.5,MGI:MGI:1914324;gbkey=mRNA;gene=Mon2;product=MON2 homolog%2C regulator of endosome to Golgi trafficking%2C transcript variant X5;transcript_id=XM_006513970.5;extra_copy_number=0
CM058250.1	Liftoff	exon	130009581	130009874	.	-	.	ID=exon-XM_006513970.5-25;Parent=rna-XM_006513970.5;Dbxref=GeneID:67074,GenBank:XM_006513970.5,MGI:MGI:1914324;gbkey=mRNA;gene=Mon2;product=MON2 homolog%2C regulator of endosome to Golgi trafficking%2C transcript variant X5;transcript_id=XM_006513970.5;extra_copy_number=0
CM058250.1	Liftoff	exon	130011393	130011555	.	-	.	ID=exon-XM_006513970.5-24;Parent=rna-XM_006513970.5;Dbxref=GeneID:67074,GenBank:XM_006513970.5,MGI:MGI:1914324;gbkey=mRNA;gene=Mon2;product=MON2 homolog%2C regulator of endosome to Golgi trafficking%2C transcript variant X5;transcript_id=XM_006513970.5;extra_copy_number=0
CM058250.1	Liftoff	exon	130013622	130013797	.	-	.	ID=exon-XM_006513970.5-23;Parent=rna-XM_006513970.5;Dbxref=GeneID:67074,GenBank:XM_006513970.5,MGI:MGI:1914324;gbkey=mRNA;gene=Mon2;product=MON2 homolog%2C regulator of endosome to Golgi trafficking%2C transcript variant X5;transcript_id=XM_006513970.5;extra_copy_number=0
CM058250.1	Liftoff	exon	130016152	130016262	.	-	.	ID=exon-XM_006513970.5-22;Parent=rna-XM_006513970.5;Dbxref=GeneID:67074,GenBank:XM_006513970.5,MGI:MGI:1914324;gbkey=mRNA;gene=Mon2;product=MON2 homolog%2C regulator of endosome to Golgi trafficking%2C transcript variant X5;transcript_id=XM_006513970.5;extra_copy_number=0
CM058250.1	Liftoff	exon	130016404	130016406	.	-	.	ID=exon-XM_006513970.5-21;Parent=rna-XM_006513970.5;Dbxref=GeneID:67074,GenBank:XM_006513970.5,MGI:MGI:1914324;gbkey=mRNA;gene=Mon2;product=MON2 homolog%2C regulator of endosome to Golgi trafficking%2C transcript variant X5;transcript_id=XM_006513970.5;extra_copy_number=0
CM058250.1	Liftoff	exon	130017228	130017329	.	-	.	ID=exon-XM_006513970.5-20;Parent=rna-XM_006513970.5;Dbxref=GeneID:67074,GenBank:XM_006513970.5,MGI:MGI:1914324;gbkey=mRNA;gene=Mon2;product=MON2 homolog%2C regulator of endosome to Golgi trafficking%2C transcript variant X5;transcript_id=XM_006513970.5;extra_copy_number=0
CM058250.1	Liftoff	exon	130019400	130019490	.	-	.	ID=exon-XM_006513970.5-19;Parent=rna-XM_006513970.5;Dbxref=GeneID:67074,GenBank:XM_006513970.5,MGI:MGI:1914324;gbkey=mRNA;gene=Mon2;product=MON2 homolog%2C regulator of endosome to Golgi trafficking%2C transcript variant X5;transcript_id=XM_006513970.5;extra_copy_number=0
CM058250.1	Liftoff	exon	130019574	130019647	.	-	.	ID=exon-XM_006513970.5-18;Parent=rna-XM_006513970.5;Dbxref=GeneID:67074,GenBank:XM_006513970.5,MGI:MGI:1914324;gbkey=mRNA;gene=Mon2;product=MON2 homolog%2C regulator of endosome to Golgi trafficking%2C transcript variant X5;transcript_id=XM_006513970.5;extra_copy_number=0
CM058250.1	Liftoff	exon	130019727	130019807	.	-	.	ID=exon-XM_006513970.5-17;Parent=rna-XM_006513970.5;Dbxref=GeneID:67074,GenBank:XM_006513970.5,MGI:MGI:1914324;gbkey=mRNA;gene=Mon2;product=MON2 homolog%2C regulator of endosome to Golgi trafficking%2C transcript variant X5;transcript_id=XM_006513970.5;extra_copy_number=0
CM058250.1	Liftoff	exon	130020229	130020333	.	-	.	ID=exon-XM_006513970.5-16;Parent=rna-XM_006513970.5;Dbxref=GeneID:67074,GenBank:XM_006513970.5,MGI:MGI:1914324;gbkey=mRNA;gene=Mon2;product=MON2 homolog%2C regulator of endosome to Golgi trafficking%2C transcript variant X5;transcript_id=XM_006513970.5;extra_copy_number=0
CM058250.1	Liftoff	exon	130022453	130022565	.	-	.	ID=exon-XM_006513970.5-15;Parent=rna-XM_006513970.5;Dbxref=GeneID:67074,GenBank:XM_006513970.5,MGI:MGI:1914324;gbkey=mRNA;gene=Mon2;product=MON2 homolog%2C regulator of endosome to Golgi trafficking%2C transcript variant X5;transcript_id=XM_006513970.5;extra_copy_number=0
CM058250.1	Liftoff	exon	130023430	130023614	.	-	.	ID=exon-XM_006513970.5-14;Parent=rna-XM_006513970.5;Dbxref=GeneID:67074,GenBank:XM_006513970.5,MGI:MGI:1914324;gbkey=mRNA;gene=Mon2;product=MON2 homolog%2C regulator of endosome to Golgi trafficking%2C transcript variant X5;transcript_id=XM_006513970.5;extra_copy_number=0
CM058250.1	Liftoff	exon	130024360	130024444	.	-	.	ID=exon-XM_006513970.5-13;Parent=rna-XM_006513970.5;Dbxref=GeneID:67074,GenBank:XM_006513970.5,MGI:MGI:1914324;gbkey=mRNA;gene=Mon2;product=MON2 homolog%2C regulator of endosome to Golgi trafficking%2C transcript variant X5;transcript_id=XM_006513970.5;extra_copy_number=0
CM058250.1	Liftoff	exon	130025843	130026069	.	-	.	ID=exon-XM_006513970.5-12;Parent=rna-XM_006513970.5;Dbxref=GeneID:67074,GenBank:XM_006513970.5,MGI:MGI:1914324;gbkey=mRNA;gene=Mon2;product=MON2 homolog%2C regulator of endosome to Golgi trafficking%2C transcript variant X5;transcript_id=XM_006513970.5;extra_copy_number=0
CM058250.1	Liftoff	exon	130027625	130027778	.	-	.	ID=exon-XM_006513970.5-11;Parent=rna-XM_006513970.5;Dbxref=GeneID:67074,GenBank:XM_006513970.5,MGI:MGI:1914324;gbkey=mRNA;gene=Mon2;product=MON2 homolog%2C regulator of endosome to Golgi trafficking%2C transcript variant X5;transcript_id=XM_006513970.5;extra_copy_number=0
CM058250.1	Liftoff	exon	130028788	130028924	.	-	.	ID=exon-XM_006513970.5-10;Parent=rna-XM_006513970.5;Dbxref=GeneID:67074,GenBank:XM_006513970.5,MGI:MGI:1914324;gbkey=mRNA;gene=Mon2;product=MON2 homolog%2C regulator of endosome to Golgi trafficking%2C transcript variant X5;transcript_id=XM_006513970.5;extra_copy_number=0
CM058250.1	Liftoff	exon	130029332	130029456	.	-	.	ID=exon-XM_006513970.5-9;Parent=rna-XM_006513970.5;Dbxref=GeneID:67074,GenBank:XM_006513970.5,MGI:MGI:1914324;gbkey=mRNA;gene=Mon2;product=MON2 homolog%2C regulator of endosome to Golgi trafficking%2C transcript variant X5;transcript_id=XM_006513970.5;extra_copy_number=0
CM058250.1	Liftoff	exon	130031781	130031975	.	-	.	ID=exon-XM_006513970.5-8;Parent=rna-XM_006513970.5;Dbxref=GeneID:67074,GenBank:XM_006513970.5,MGI:MGI:1914324;gbkey=mRNA;gene=Mon2;product=MON2 homolog%2C regulator of endosome to Golgi trafficking%2C transcript variant X5;transcript_id=XM_006513970.5;extra_copy_number=0
CM058250.1	Liftoff	exon	130035551	130035676	.	-	.	ID=exon-XM_006513970.5-7;Parent=rna-XM_006513970.5;Dbxref=GeneID:67074,GenBank:XM_006513970.5,MGI:MGI:1914324;gbkey=mRNA;gene=Mon2;product=MON2 homolog%2C regulator of endosome to Golgi trafficking%2C transcript variant X5;transcript_id=XM_006513970.5;extra_copy_number=0
CM058250.1	Liftoff	exon	130036295	130036389	.	-	.	ID=exon-XM_006513970.5-6;Parent=rna-XM_006513970.5;Dbxref=GeneID:67074,GenBank:XM_006513970.5,MGI:MGI:1914324;gbkey=mRNA;gene=Mon2;product=MON2 homolog%2C regulator of endosome to Golgi trafficking%2C transcript variant X5;transcript_id=XM_006513970.5;extra_copy_number=0
CM058250.1	Liftoff	exon	130039618	130039747	.	-	.	ID=exon-XM_006513970.5-5;Parent=rna-XM_006513970.5;Dbxref=GeneID:67074,GenBank:XM_006513970.5,MGI:MGI:1914324;gbkey=mRNA;gene=Mon2;product=MON2 homolog%2C regulator of endosome to Golgi trafficking%2C transcript variant X5;transcript_id=XM_006513970.5;extra_copy_number=0
CM058250.1	Liftoff	exon	130044957	130045088	.	-	.	ID=exon-XM_006513970.5-4;Parent=rna-XM_006513970.5;Dbxref=GeneID:67074,GenBank:XM_006513970.5,MGI:MGI:1914324;gbkey=mRNA;gene=Mon2;product=MON2 homolog%2C regulator of endosome to Golgi trafficking%2C transcript variant X5;transcript_id=XM_006513970.5;extra_copy_number=0
CM058250.1	Liftoff	exon	130045505	130045632	.	-	.	ID=exon-XM_006513970.5-3;Parent=rna-XM_006513970.5;Dbxref=GeneID:67074,GenBank:XM_006513970.5,MGI:MGI:1914324;gbkey=mRNA;gene=Mon2;product=MON2 homolog%2C regulator of endosome to Golgi trafficking%2C transcript variant X5;transcript_id=XM_006513970.5;extra_copy_number=0
CM058250.1	Liftoff	exon	130052508	130052571	.	-	.	ID=exon-XM_006513970.5-2;Parent=rna-XM_006513970.5;Dbxref=GeneID:67074,GenBank:XM_006513970.5,MGI:MGI:1914324;gbkey=mRNA;gene=Mon2;product=MON2 homolog%2C regulator of endosome to Golgi trafficking%2C transcript variant X5;transcript_id=XM_006513970.5;extra_copy_number=0
CM058250.1	Liftoff	exon	130069175	130071102	.	-	.	ID=exon-XM_006513970.5-1;Parent=rna-XM_006513970.5;Dbxref=GeneID:67074,GenBank:XM_006513970.5,MGI:MGI:1914324;gbkey=mRNA;gene=Mon2;product=MON2 homolog%2C regulator of endosome to Golgi trafficking%2C transcript variant X5;transcript_id=XM_006513970.5;extra_copy_number=0
CM058250.1	Liftoff	CDS	129988988	129989151	.	-	.	ID=cds-XP_006514033.1;Parent=rna-XM_006513970.5;Dbxref=GeneID:67074,GenBank:XP_006514033.1,MGI:MGI:1914324;Name=XP_006514033.1;gbkey=CDS;gene=Mon2;product=protein MON2 homolog isoform X4;protein_id=XP_006514033.1;extra_copy_number=0
CM058250.1	Liftoff	CDS	129992977	129993059	.	-	.	ID=cds-XP_006514033.1;Parent=rna-XM_006513970.5;Dbxref=GeneID:67074,GenBank:XP_006514033.1,MGI:MGI:1914324;Name=XP_006514033.1;gbkey=CDS;gene=Mon2;product=protein MON2 homolog isoform X4;protein_id=XP_006514033.1;extra_copy_number=0
CM058250.1	Liftoff	CDS	129996014	129996221	.	-	.	ID=cds-XP_006514033.1;Parent=rna-XM_006513970.5;Dbxref=GeneID:67074,GenBank:XP_006514033.1,MGI:MGI:1914324;Name=XP_006514033.1;gbkey=CDS;gene=Mon2;product=protein MON2 homolog isoform X4;protein_id=XP_006514033.1;extra_copy_number=0
CM058250.1	Liftoff	CDS	129999330	129999453	.	-	.	ID=cds-XP_006514033.1;Parent=rna-XM_006513970.5;Dbxref=GeneID:67074,GenBank:XP_006514033.1,MGI:MGI:1914324;Name=XP_006514033.1;gbkey=CDS;gene=Mon2;product=protein MON2 homolog isoform X4;protein_id=XP_006514033.1;extra_copy_number=0
CM058250.1	Liftoff	CDS	130000290	130000350	.	-	.	ID=cds-XP_006514033.1;Parent=rna-XM_006513970.5;Dbxref=GeneID:67074,GenBank:XP_006514033.1,MGI:MGI:1914324;Name=XP_006514033.1;gbkey=CDS;gene=Mon2;product=protein MON2 homolog isoform X4;protein_id=XP_006514033.1;extra_copy_number=0
CM058250.1	Liftoff	CDS	130001454	130001644	.	-	.	ID=cds-XP_006514033.1;Parent=rna-XM_006513970.5;Dbxref=GeneID:67074,GenBank:XP_006514033.1,MGI:MGI:1914324;Name=XP_006514033.1;gbkey=CDS;gene=Mon2;product=protein MON2 homolog isoform X4;protein_id=XP_006514033.1;extra_copy_number=0
CM058250.1	Liftoff	CDS	130002821	130002949	.	-	.	ID=cds-XP_006514033.1;Parent=rna-XM_006513970.5;Dbxref=GeneID:67074,GenBank:XP_006514033.1,MGI:MGI:1914324;Name=XP_006514033.1;gbkey=CDS;gene=Mon2;product=protein MON2 homolog isoform X4;protein_id=XP_006514033.1;extra_copy_number=0
CM058250.1	Liftoff	CDS	130003812	130003955	.	-	.	ID=cds-XP_006514033.1;Parent=rna-XM_006513970.5;Dbxref=GeneID:67074,GenBank:XP_006514033.1,MGI:MGI:1914324;Name=XP_006514033.1;gbkey=CDS;gene=Mon2;product=protein MON2 homolog isoform X4;protein_id=XP_006514033.1;extra_copy_number=0
CM058250.1	Liftoff	CDS	130006686	130007308	.	-	.	ID=cds-XP_006514033.1;Parent=rna-XM_006513970.5;Dbxref=GeneID:67074,GenBank:XP_006514033.1,MGI:MGI:1914324;Name=XP_006514033.1;gbkey=CDS;gene=Mon2;product=protein MON2 homolog isoform X4;protein_id=XP_006514033.1;extra_copy_number=0
CM058250.1	Liftoff	CDS	130008259	130008457	.	-	.	ID=cds-XP_006514033.1;Parent=rna-XM_006513970.5;Dbxref=GeneID:67074,GenBank:XP_006514033.1,MGI:MGI:1914324;Name=XP_006514033.1;gbkey=CDS;gene=Mon2;product=protein MON2 homolog isoform X4;protein_id=XP_006514033.1;extra_copy_number=0
CM058250.1	Liftoff	CDS	130009581	130009874	.	-	.	ID=cds-XP_006514033.1;Parent=rna-XM_006513970.5;Dbxref=GeneID:67074,GenBank:XP_006514033.1,MGI:MGI:1914324;Name=XP_006514033.1;gbkey=CDS;gene=Mon2;product=protein MON2 homolog isoform X4;protein_id=XP_006514033.1;extra_copy_number=0
CM058250.1	Liftoff	CDS	130011393	130011555	.	-	.	ID=cds-XP_006514033.1;Parent=rna-XM_006513970.5;Dbxref=GeneID:67074,GenBank:XP_006514033.1,MGI:MGI:1914324;Name=XP_006514033.1;gbkey=CDS;gene=Mon2;product=protein MON2 homolog isoform X4;protein_id=XP_006514033.1;extra_copy_number=0
CM058250.1	Liftoff	CDS	130013622	130013797	.	-	.	ID=cds-XP_006514033.1;Parent=rna-XM_006513970.5;Dbxref=GeneID:67074,GenBank:XP_006514033.1,MGI:MGI:1914324;Name=XP_006514033.1;gbkey=CDS;gene=Mon2;product=protein MON2 homolog isoform X4;protein_id=XP_006514033.1;extra_copy_number=0
CM058250.1	Liftoff	CDS	130016152	130016262	.	-	.	ID=cds-XP_006514033.1;Parent=rna-XM_006513970.5;Dbxref=GeneID:67074,GenBank:XP_006514033.1,MGI:MGI:1914324;Name=XP_006514033.1;gbkey=CDS;gene=Mon2;product=protein MON2 homolog isoform X4;protein_id=XP_006514033.1;extra_copy_number=0
CM058250.1	Liftoff	CDS	130016404	130016406	.	-	.	ID=cds-XP_006514033.1;Parent=rna-XM_006513970.5;Dbxref=GeneID:67074,GenBank:XP_006514033.1,MGI:MGI:1914324;Name=XP_006514033.1;gbkey=CDS;gene=Mon2;product=protein MON2 homolog isoform X4;protein_id=XP_006514033.1;extra_copy_number=0
CM058250.1	Liftoff	CDS	130017228	130017329	.	-	.	ID=cds-XP_006514033.1;Parent=rna-XM_006513970.5;Dbxref=GeneID:67074,GenBank:XP_006514033.1,MGI:MGI:1914324;Name=XP_006514033.1;gbkey=CDS;gene=Mon2;product=protein MON2 homolog isoform X4;protein_id=XP_006514033.1;extra_copy_number=0
CM058250.1	Liftoff	CDS	130019400	130019490	.	-	.	ID=cds-XP_006514033.1;Parent=rna-XM_006513970.5;Dbxref=GeneID:67074,GenBank:XP_006514033.1,MGI:MGI:1914324;Name=XP_006514033.1;gbkey=CDS;gene=Mon2;product=protein MON2 homolog isoform X4;protein_id=XP_006514033.1;extra_copy_number=0
CM058250.1	Liftoff	CDS	130019574	130019647	.	-	.	ID=cds-XP_006514033.1;Parent=rna-XM_006513970.5;Dbxref=GeneID:67074,GenBank:XP_006514033.1,MGI:MGI:1914324;Name=XP_006514033.1;gbkey=CDS;gene=Mon2;product=protein MON2 homolog isoform X4;protein_id=XP_006514033.1;extra_copy_number=0
CM058250.1	Liftoff	CDS	130019727	130019807	.	-	.	ID=cds-XP_006514033.1;Parent=rna-XM_006513970.5;Dbxref=GeneID:67074,GenBank:XP_006514033.1,MGI:MGI:1914324;Name=XP_006514033.1;gbkey=CDS;gene=Mon2;product=protein MON2 homolog isoform X4;protein_id=XP_006514033.1;extra_copy_number=0
CM058250.1	Liftoff	CDS	130020229	130020333	.	-	.	ID=cds-XP_006514033.1;Parent=rna-XM_006513970.5;Dbxref=GeneID:67074,GenBank:XP_006514033.1,MGI:MGI:1914324;Name=XP_006514033.1;gbkey=CDS;gene=Mon2;product=protein MON2 homolog isoform X4;protein_id=XP_006514033.1;extra_copy_number=0
CM058250.1	Liftoff	CDS	130022453	130022565	.	-	.	ID=cds-XP_006514033.1;Parent=rna-XM_006513970.5;Dbxref=GeneID:67074,GenBank:XP_006514033.1,MGI:MGI:1914324;Name=XP_006514033.1;gbkey=CDS;gene=Mon2;product=protein MON2 homolog isoform X4;protein_id=XP_006514033.1;extra_copy_number=0
CM058250.1	Liftoff	CDS	130023430	130023614	.	-	.	ID=cds-XP_006514033.1;Parent=rna-XM_006513970.5;Dbxref=GeneID:67074,GenBank:XP_006514033.1,MGI:MGI:1914324;Name=XP_006514033.1;gbkey=CDS;gene=Mon2;product=protein MON2 homolog isoform X4;protein_id=XP_006514033.1;extra_copy_number=0
CM058250.1	Liftoff	CDS	130024360	130024444	.	-	.	ID=cds-XP_006514033.1;Parent=rna-XM_006513970.5;Dbxref=GeneID:67074,GenBank:XP_006514033.1,MGI:MGI:1914324;Name=XP_006514033.1;gbkey=CDS;gene=Mon2;product=protein MON2 homolog isoform X4;protein_id=XP_006514033.1;extra_copy_number=0
CM058250.1	Liftoff	CDS	130025843	130026069	.	-	.	ID=cds-XP_006514033.1;Parent=rna-XM_006513970.5;Dbxref=GeneID:67074,GenBank:XP_006514033.1,MGI:MGI:1914324;Name=XP_006514033.1;gbkey=CDS;gene=Mon2;product=protein MON2 homolog isoform X4;protein_id=XP_006514033.1;extra_copy_number=0
CM058250.1	Liftoff	CDS	130027625	130027778	.	-	.	ID=cds-XP_006514033.1;Parent=rna-XM_006513970.5;Dbxref=GeneID:67074,GenBank:XP_006514033.1,MGI:MGI:1914324;Name=XP_006514033.1;gbkey=CDS;gene=Mon2;product=protein MON2 homolog isoform X4;protein_id=XP_006514033.1;extra_copy_number=0
CM058250.1	Liftoff	CDS	130028788	130028924	.	-	.	ID=cds-XP_006514033.1;Parent=rna-XM_006513970.5;Dbxref=GeneID:67074,GenBank:XP_006514033.1,MGI:MGI:1914324;Name=XP_006514033.1;gbkey=CDS;gene=Mon2;product=protein MON2 homolog isoform X4;protein_id=XP_006514033.1;extra_copy_number=0
CM058250.1	Liftoff	CDS	130029332	130029456	.	-	.	ID=cds-XP_006514033.1;Parent=rna-XM_006513970.5;Dbxref=GeneID:67074,GenBank:XP_006514033.1,MGI:MGI:1914324;Name=XP_006514033.1;gbkey=CDS;gene=Mon2;product=protein MON2 homolog isoform X4;protein_id=XP_006514033.1;extra_copy_number=0
CM058250.1	Liftoff	CDS	130031781	130031975	.	-	.	ID=cds-XP_006514033.1;Parent=rna-XM_006513970.5;Dbxref=GeneID:67074,GenBank:XP_006514033.1,MGI:MGI:1914324;Name=XP_006514033.1;gbkey=CDS;gene=Mon2;product=protein MON2 homolog isoform X4;protein_id=XP_006514033.1;extra_copy_number=0
CM058250.1	Liftoff	CDS	130035551	130035676	.	-	.	ID=cds-XP_006514033.1;Parent=rna-XM_006513970.5;Dbxref=GeneID:67074,GenBank:XP_006514033.1,MGI:MGI:1914324;Name=XP_006514033.1;gbkey=CDS;gene=Mon2;product=protein MON2 homolog isoform X4;protein_id=XP_006514033.1;extra_copy_number=0
CM058250.1	Liftoff	CDS	130036295	130036389	.	-	.	ID=cds-XP_006514033.1;Parent=rna-XM_006513970.5;Dbxref=GeneID:67074,GenBank:XP_006514033.1,MGI:MGI:1914324;Name=XP_006514033.1;gbkey=CDS;gene=Mon2;product=protein MON2 homolog isoform X4;protein_id=XP_006514033.1;extra_copy_number=0
CM058250.1	Liftoff	CDS	130039618	130039747	.	-	.	ID=cds-XP_006514033.1;Parent=rna-XM_006513970.5;Dbxref=GeneID:67074,GenBank:XP_006514033.1,MGI:MGI:1914324;Name=XP_006514033.1;gbkey=CDS;gene=Mon2;product=protein MON2 homolog isoform X4;protein_id=XP_006514033.1;extra_copy_number=0
CM058250.1	Liftoff	CDS	130044957	130045088	.	-	.	ID=cds-XP_006514033.1;Parent=rna-XM_006513970.5;Dbxref=GeneID:67074,GenBank:XP_006514033.1,MGI:MGI:1914324;Name=XP_006514033.1;gbkey=CDS;gene=Mon2;product=protein MON2 homolog isoform X4;protein_id=XP_006514033.1;extra_copy_number=0
CM058250.1	Liftoff	CDS	130045505	130045632	.	-	.	ID=cds-XP_006514033.1;Parent=rna-XM_006513970.5;Dbxref=GeneID:67074,GenBank:XP_006514033.1,MGI:MGI:1914324;Name=XP_006514033.1;gbkey=CDS;gene=Mon2;product=protein MON2 homolog isoform X4;protein_id=XP_006514033.1;extra_copy_number=0
CM058250.1	Liftoff	CDS	130052508	130052571	.	-	.	ID=cds-XP_006514033.1;Parent=rna-XM_006513970.5;Dbxref=GeneID:67074,GenBank:XP_006514033.1,MGI:MGI:1914324;Name=XP_006514033.1;gbkey=CDS;gene=Mon2;product=protein MON2 homolog isoform X4;protein_id=XP_006514033.1;extra_copy_number=0
CM058250.1	Liftoff	CDS	130069175	130069285	.	-	.	ID=cds-XP_006514033.1;Parent=rna-XM_006513970.5;Dbxref=GeneID:67074,GenBank:XP_006514033.1,MGI:MGI:1914324;Name=XP_006514033.1;gbkey=CDS;gene=Mon2;product=protein MON2 homolog isoform X4;protein_id=XP_006514033.1;extra_copy_number=0
CM058250.1	Liftoff	mRNA	129985378	130026069	.	-	.	ID=rna-XM_006513972.4;Parent=gene-Mon2;Dbxref=GeneID:67074,GenBank:XM_006513972.4,MGI:MGI:1914324;Name=XM_006513972.4;gbkey=mRNA;gene=Mon2;model_evidence=Supporting evidence includes similarity to: 4 mRNAs%2C 75 ESTs%2C 606 long SRA reads%2C and 100%25 coverage of the annotated genomic feature by RNAseq alignments%2C including 13 samples with support for all annotated introns;product=MON2 homolog%2C regulator of endosome to Golgi trafficking%2C transcript variant X7;transcript_id=XM_006513972.4;matches_ref_protein=True;valid_ORF=True;extra_copy_number=0
CM058250.1	Liftoff	exon	129985378	129989151	.	-	.	ID=exon-XM_006513972.4-25;Parent=rna-XM_006513972.4;Dbxref=GeneID:67074,GenBank:XM_006513972.4,MGI:MGI:1914324;gbkey=mRNA;gene=Mon2;product=MON2 homolog%2C regulator of endosome to Golgi trafficking%2C transcript variant X7;transcript_id=XM_006513972.4;extra_copy_number=0
CM058250.1	Liftoff	exon	129992977	129993059	.	-	.	ID=exon-XM_006513972.4-24;Parent=rna-XM_006513972.4;Dbxref=GeneID:67074,GenBank:XM_006513972.4,MGI:MGI:1914324;gbkey=mRNA;gene=Mon2;product=MON2 homolog%2C regulator of endosome to Golgi trafficking%2C transcript variant X7;transcript_id=XM_006513972.4;extra_copy_number=0
CM058250.1	Liftoff	exon	129996014	129996221	.	-	.	ID=exon-XM_006513972.4-23;Parent=rna-XM_006513972.4;Dbxref=GeneID:67074,GenBank:XM_006513972.4,MGI:MGI:1914324;gbkey=mRNA;gene=Mon2;product=MON2 homolog%2C regulator of endosome to Golgi trafficking%2C transcript variant X7;transcript_id=XM_006513972.4;extra_copy_number=0
CM058250.1	Liftoff	exon	129999330	129999453	.	-	.	ID=exon-XM_006513972.4-22;Parent=rna-XM_006513972.4;Dbxref=GeneID:67074,GenBank:XM_006513972.4,MGI:MGI:1914324;gbkey=mRNA;gene=Mon2;product=MON2 homolog%2C regulator of endosome to Golgi trafficking%2C transcript variant X7;transcript_id=XM_006513972.4;extra_copy_number=0
CM058250.1	Liftoff	exon	130000290	130000350	.	-	.	ID=exon-XM_006513972.4-21;Parent=rna-XM_006513972.4;Dbxref=GeneID:67074,GenBank:XM_006513972.4,MGI:MGI:1914324;gbkey=mRNA;gene=Mon2;product=MON2 homolog%2C regulator of endosome to Golgi trafficking%2C transcript variant X7;transcript_id=XM_006513972.4;extra_copy_number=0
CM058250.1	Liftoff	exon	130001454	130001644	.	-	.	ID=exon-XM_006513972.4-20;Parent=rna-XM_006513972.4;Dbxref=GeneID:67074,GenBank:XM_006513972.4,MGI:MGI:1914324;gbkey=mRNA;gene=Mon2;product=MON2 homolog%2C regulator of endosome to Golgi trafficking%2C transcript variant X7;transcript_id=XM_006513972.4;extra_copy_number=0
CM058250.1	Liftoff	exon	130002821	130002949	.	-	.	ID=exon-XM_006513972.4-19;Parent=rna-XM_006513972.4;Dbxref=GeneID:67074,GenBank:XM_006513972.4,MGI:MGI:1914324;gbkey=mRNA;gene=Mon2;product=MON2 homolog%2C regulator of endosome to Golgi trafficking%2C transcript variant X7;transcript_id=XM_006513972.4;extra_copy_number=0
CM058250.1	Liftoff	exon	130003231	130003248	.	-	.	ID=exon-XM_006513972.4-18;Parent=rna-XM_006513972.4;Dbxref=GeneID:67074,GenBank:XM_006513972.4,MGI:MGI:1914324;gbkey=mRNA;gene=Mon2;product=MON2 homolog%2C regulator of endosome to Golgi trafficking%2C transcript variant X7;transcript_id=XM_006513972.4;extra_copy_number=0
CM058250.1	Liftoff	exon	130003812	130003955	.	-	.	ID=exon-XM_006513972.4-17;Parent=rna-XM_006513972.4;Dbxref=GeneID:67074,GenBank:XM_006513972.4,MGI:MGI:1914324;gbkey=mRNA;gene=Mon2;product=MON2 homolog%2C regulator of endosome to Golgi trafficking%2C transcript variant X7;transcript_id=XM_006513972.4;extra_copy_number=0
CM058250.1	Liftoff	exon	130006686	130007308	.	-	.	ID=exon-XM_006513972.4-16;Parent=rna-XM_006513972.4;Dbxref=GeneID:67074,GenBank:XM_006513972.4,MGI:MGI:1914324;gbkey=mRNA;gene=Mon2;product=MON2 homolog%2C regulator of endosome to Golgi trafficking%2C transcript variant X7;transcript_id=XM_006513972.4;extra_copy_number=0
CM058250.1	Liftoff	exon	130008259	130008457	.	-	.	ID=exon-XM_006513972.4-15;Parent=rna-XM_006513972.4;Dbxref=GeneID:67074,GenBank:XM_006513972.4,MGI:MGI:1914324;gbkey=mRNA;gene=Mon2;product=MON2 homolog%2C regulator of endosome to Golgi trafficking%2C transcript variant X7;transcript_id=XM_006513972.4;extra_copy_number=0
CM058250.1	Liftoff	exon	130009581	130009874	.	-	.	ID=exon-XM_006513972.4-14;Parent=rna-XM_006513972.4;Dbxref=GeneID:67074,GenBank:XM_006513972.4,MGI:MGI:1914324;gbkey=mRNA;gene=Mon2;product=MON2 homolog%2C regulator of endosome to Golgi trafficking%2C transcript variant X7;transcript_id=XM_006513972.4;extra_copy_number=0
CM058250.1	Liftoff	exon	130011393	130011555	.	-	.	ID=exon-XM_006513972.4-13;Parent=rna-XM_006513972.4;Dbxref=GeneID:67074,GenBank:XM_006513972.4,MGI:MGI:1914324;gbkey=mRNA;gene=Mon2;product=MON2 homolog%2C regulator of endosome to Golgi trafficking%2C transcript variant X7;transcript_id=XM_006513972.4;extra_copy_number=0
CM058250.1	Liftoff	exon	130013622	130013797	.	-	.	ID=exon-XM_006513972.4-12;Parent=rna-XM_006513972.4;Dbxref=GeneID:67074,GenBank:XM_006513972.4,MGI:MGI:1914324;gbkey=mRNA;gene=Mon2;product=MON2 homolog%2C regulator of endosome to Golgi trafficking%2C transcript variant X7;transcript_id=XM_006513972.4;extra_copy_number=0
CM058250.1	Liftoff	exon	130016152	130016262	.	-	.	ID=exon-XM_006513972.4-11;Parent=rna-XM_006513972.4;Dbxref=GeneID:67074,GenBank:XM_006513972.4,MGI:MGI:1914324;gbkey=mRNA;gene=Mon2;product=MON2 homolog%2C regulator of endosome to Golgi trafficking%2C transcript variant X7;transcript_id=XM_006513972.4;extra_copy_number=0
CM058250.1	Liftoff	exon	130016404	130016406	.	-	.	ID=exon-XM_006513972.4-10;Parent=rna-XM_006513972.4;Dbxref=GeneID:67074,GenBank:XM_006513972.4,MGI:MGI:1914324;gbkey=mRNA;gene=Mon2;product=MON2 homolog%2C regulator of endosome to Golgi trafficking%2C transcript variant X7;transcript_id=XM_006513972.4;extra_copy_number=0
CM058250.1	Liftoff	exon	130017228	130017329	.	-	.	ID=exon-XM_006513972.4-9;Parent=rna-XM_006513972.4;Dbxref=GeneID:67074,GenBank:XM_006513972.4,MGI:MGI:1914324;gbkey=mRNA;gene=Mon2;product=MON2 homolog%2C regulator of endosome to Golgi trafficking%2C transcript variant X7;transcript_id=XM_006513972.4;extra_copy_number=0
CM058250.1	Liftoff	exon	130019400	130019490	.	-	.	ID=exon-XM_006513972.4-8;Parent=rna-XM_006513972.4;Dbxref=GeneID:67074,GenBank:XM_006513972.4,MGI:MGI:1914324;gbkey=mRNA;gene=Mon2;product=MON2 homolog%2C regulator of endosome to Golgi trafficking%2C transcript variant X7;transcript_id=XM_006513972.4;extra_copy_number=0
CM058250.1	Liftoff	exon	130019574	130019647	.	-	.	ID=exon-XM_006513972.4-7;Parent=rna-XM_006513972.4;Dbxref=GeneID:67074,GenBank:XM_006513972.4,MGI:MGI:1914324;gbkey=mRNA;gene=Mon2;product=MON2 homolog%2C regulator of endosome to Golgi trafficking%2C transcript variant X7;transcript_id=XM_006513972.4;extra_copy_number=0
CM058250.1	Liftoff	exon	130019727	130019807	.	-	.	ID=exon-XM_006513972.4-6;Parent=rna-XM_006513972.4;Dbxref=GeneID:67074,GenBank:XM_006513972.4,MGI:MGI:1914324;gbkey=mRNA;gene=Mon2;product=MON2 homolog%2C regulator of endosome to Golgi trafficking%2C transcript variant X7;transcript_id=XM_006513972.4;extra_copy_number=0
CM058250.1	Liftoff	exon	130020229	130020333	.	-	.	ID=exon-XM_006513972.4-5;Parent=rna-XM_006513972.4;Dbxref=GeneID:67074,GenBank:XM_006513972.4,MGI:MGI:1914324;gbkey=mRNA;gene=Mon2;product=MON2 homolog%2C regulator of endosome to Golgi trafficking%2C transcript variant X7;transcript_id=XM_006513972.4;extra_copy_number=0
CM058250.1	Liftoff	exon	130022453	130022565	.	-	.	ID=exon-XM_006513972.4-4;Parent=rna-XM_006513972.4;Dbxref=GeneID:67074,GenBank:XM_006513972.4,MGI:MGI:1914324;gbkey=mRNA;gene=Mon2;product=MON2 homolog%2C regulator of endosome to Golgi trafficking%2C transcript variant X7;transcript_id=XM_006513972.4;extra_copy_number=0
CM058250.1	Liftoff	exon	130023430	130023609	.	-	.	ID=exon-XM_006513972.4-3;Parent=rna-XM_006513972.4;Dbxref=GeneID:67074,GenBank:XM_006513972.4,MGI:MGI:1914324;gbkey=mRNA;gene=Mon2;product=MON2 homolog%2C regulator of endosome to Golgi trafficking%2C transcript variant X7;transcript_id=XM_006513972.4;extra_copy_number=0
CM058250.1	Liftoff	exon	130024360	130024444	.	-	.	ID=exon-XM_006513972.4-2;Parent=rna-XM_006513972.4;Dbxref=GeneID:67074,GenBank:XM_006513972.4,MGI:MGI:1914324;gbkey=mRNA;gene=Mon2;product=MON2 homolog%2C regulator of endosome to Golgi trafficking%2C transcript variant X7;transcript_id=XM_006513972.4;extra_copy_number=0
CM058250.1	Liftoff	exon	130025843	130026069	.	-	.	ID=exon-XM_006513972.4-1;Parent=rna-XM_006513972.4;Dbxref=GeneID:67074,GenBank:XM_006513972.4,MGI:MGI:1914324;gbkey=mRNA;gene=Mon2;product=MON2 homolog%2C regulator of endosome to Golgi trafficking%2C transcript variant X7;transcript_id=XM_006513972.4;extra_copy_number=0
CM058250.1	Liftoff	CDS	129988988	129989151	.	-	.	ID=cds-XP_006514035.1;Parent=rna-XM_006513972.4;Dbxref=GeneID:67074,GenBank:XP_006514035.1,MGI:MGI:1914324;Name=XP_006514035.1;gbkey=CDS;gene=Mon2;product=protein MON2 homolog isoform X6;protein_id=XP_006514035.1;extra_copy_number=0
CM058250.1	Liftoff	CDS	129992977	129993059	.	-	.	ID=cds-XP_006514035.1;Parent=rna-XM_006513972.4;Dbxref=GeneID:67074,GenBank:XP_006514035.1,MGI:MGI:1914324;Name=XP_006514035.1;gbkey=CDS;gene=Mon2;product=protein MON2 homolog isoform X6;protein_id=XP_006514035.1;extra_copy_number=0
CM058250.1	Liftoff	CDS	129996014	129996221	.	-	.	ID=cds-XP_006514035.1;Parent=rna-XM_006513972.4;Dbxref=GeneID:67074,GenBank:XP_006514035.1,MGI:MGI:1914324;Name=XP_006514035.1;gbkey=CDS;gene=Mon2;product=protein MON2 homolog isoform X6;protein_id=XP_006514035.1;extra_copy_number=0
CM058250.1	Liftoff	CDS	129999330	129999453	.	-	.	ID=cds-XP_006514035.1;Parent=rna-XM_006513972.4;Dbxref=GeneID:67074,GenBank:XP_006514035.1,MGI:MGI:1914324;Name=XP_006514035.1;gbkey=CDS;gene=Mon2;product=protein MON2 homolog isoform X6;protein_id=XP_006514035.1;extra_copy_number=0
CM058250.1	Liftoff	CDS	130000290	130000350	.	-	.	ID=cds-XP_006514035.1;Parent=rna-XM_006513972.4;Dbxref=GeneID:67074,GenBank:XP_006514035.1,MGI:MGI:1914324;Name=XP_006514035.1;gbkey=CDS;gene=Mon2;product=protein MON2 homolog isoform X6;protein_id=XP_006514035.1;extra_copy_number=0
CM058250.1	Liftoff	CDS	130001454	130001644	.	-	.	ID=cds-XP_006514035.1;Parent=rna-XM_006513972.4;Dbxref=GeneID:67074,GenBank:XP_006514035.1,MGI:MGI:1914324;Name=XP_006514035.1;gbkey=CDS;gene=Mon2;product=protein MON2 homolog isoform X6;protein_id=XP_006514035.1;extra_copy_number=0
CM058250.1	Liftoff	CDS	130002821	130002949	.	-	.	ID=cds-XP_006514035.1;Parent=rna-XM_006513972.4;Dbxref=GeneID:67074,GenBank:XP_006514035.1,MGI:MGI:1914324;Name=XP_006514035.1;gbkey=CDS;gene=Mon2;product=protein MON2 homolog isoform X6;protein_id=XP_006514035.1;extra_copy_number=0
CM058250.1	Liftoff	CDS	130003231	130003248	.	-	.	ID=cds-XP_006514035.1;Parent=rna-XM_006513972.4;Dbxref=GeneID:67074,GenBank:XP_006514035.1,MGI:MGI:1914324;Name=XP_006514035.1;gbkey=CDS;gene=Mon2;product=protein MON2 homolog isoform X6;protein_id=XP_006514035.1;extra_copy_number=0
CM058250.1	Liftoff	CDS	130003812	130003955	.	-	.	ID=cds-XP_006514035.1;Parent=rna-XM_006513972.4;Dbxref=GeneID:67074,GenBank:XP_006514035.1,MGI:MGI:1914324;Name=XP_006514035.1;gbkey=CDS;gene=Mon2;product=protein MON2 homolog isoform X6;protein_id=XP_006514035.1;extra_copy_number=0
CM058250.1	Liftoff	CDS	130006686	130007308	.	-	.	ID=cds-XP_006514035.1;Parent=rna-XM_006513972.4;Dbxref=GeneID:67074,GenBank:XP_006514035.1,MGI:MGI:1914324;Name=XP_006514035.1;gbkey=CDS;gene=Mon2;product=protein MON2 homolog isoform X6;protein_id=XP_006514035.1;extra_copy_number=0
CM058250.1	Liftoff	CDS	130008259	130008457	.	-	.	ID=cds-XP_006514035.1;Parent=rna-XM_006513972.4;Dbxref=GeneID:67074,GenBank:XP_006514035.1,MGI:MGI:1914324;Name=XP_006514035.1;gbkey=CDS;gene=Mon2;product=protein MON2 homolog isoform X6;protein_id=XP_006514035.1;extra_copy_number=0
CM058250.1	Liftoff	CDS	130009581	130009874	.	-	.	ID=cds-XP_006514035.1;Parent=rna-XM_006513972.4;Dbxref=GeneID:67074,GenBank:XP_006514035.1,MGI:MGI:1914324;Name=XP_006514035.1;gbkey=CDS;gene=Mon2;product=protein MON2 homolog isoform X6;protein_id=XP_006514035.1;extra_copy_number=0
CM058250.1	Liftoff	CDS	130011393	130011555	.	-	.	ID=cds-XP_006514035.1;Parent=rna-XM_006513972.4;Dbxref=GeneID:67074,GenBank:XP_006514035.1,MGI:MGI:1914324;Name=XP_006514035.1;gbkey=CDS;gene=Mon2;product=protein MON2 homolog isoform X6;protein_id=XP_006514035.1;extra_copy_number=0
CM058250.1	Liftoff	CDS	130013622	130013797	.	-	.	ID=cds-XP_006514035.1;Parent=rna-XM_006513972.4;Dbxref=GeneID:67074,GenBank:XP_006514035.1,MGI:MGI:1914324;Name=XP_006514035.1;gbkey=CDS;gene=Mon2;product=protein MON2 homolog isoform X6;protein_id=XP_006514035.1;extra_copy_number=0
CM058250.1	Liftoff	CDS	130016152	130016262	.	-	.	ID=cds-XP_006514035.1;Parent=rna-XM_006513972.4;Dbxref=GeneID:67074,GenBank:XP_006514035.1,MGI:MGI:1914324;Name=XP_006514035.1;gbkey=CDS;gene=Mon2;product=protein MON2 homolog isoform X6;protein_id=XP_006514035.1;extra_copy_number=0
CM058250.1	Liftoff	CDS	130016404	130016406	.	-	.	ID=cds-XP_006514035.1;Parent=rna-XM_006513972.4;Dbxref=GeneID:67074,GenBank:XP_006514035.1,MGI:MGI:1914324;Name=XP_006514035.1;gbkey=CDS;gene=Mon2;product=protein MON2 homolog isoform X6;protein_id=XP_006514035.1;extra_copy_number=0
CM058250.1	Liftoff	CDS	130017228	130017329	.	-	.	ID=cds-XP_006514035.1;Parent=rna-XM_006513972.4;Dbxref=GeneID:67074,GenBank:XP_006514035.1,MGI:MGI:1914324;Name=XP_006514035.1;gbkey=CDS;gene=Mon2;product=protein MON2 homolog isoform X6;protein_id=XP_006514035.1;extra_copy_number=0
CM058250.1	Liftoff	CDS	130019400	130019490	.	-	.	ID=cds-XP_006514035.1;Parent=rna-XM_006513972.4;Dbxref=GeneID:67074,GenBank:XP_006514035.1,MGI:MGI:1914324;Name=XP_006514035.1;gbkey=CDS;gene=Mon2;product=protein MON2 homolog isoform X6;protein_id=XP_006514035.1;extra_copy_number=0
CM058250.1	Liftoff	CDS	130019574	130019647	.	-	.	ID=cds-XP_006514035.1;Parent=rna-XM_006513972.4;Dbxref=GeneID:67074,GenBank:XP_006514035.1,MGI:MGI:1914324;Name=XP_006514035.1;gbkey=CDS;gene=Mon2;product=protein MON2 homolog isoform X6;protein_id=XP_006514035.1;extra_copy_number=0
CM058250.1	Liftoff	CDS	130019727	130019807	.	-	.	ID=cds-XP_006514035.1;Parent=rna-XM_006513972.4;Dbxref=GeneID:67074,GenBank:XP_006514035.1,MGI:MGI:1914324;Name=XP_006514035.1;gbkey=CDS;gene=Mon2;product=protein MON2 homolog isoform X6;protein_id=XP_006514035.1;extra_copy_number=0
CM058250.1	Liftoff	CDS	130020229	130020333	.	-	.	ID=cds-XP_006514035.1;Parent=rna-XM_006513972.4;Dbxref=GeneID:67074,GenBank:XP_006514035.1,MGI:MGI:1914324;Name=XP_006514035.1;gbkey=CDS;gene=Mon2;product=protein MON2 homolog isoform X6;protein_id=XP_006514035.1;extra_copy_number=0
CM058250.1	Liftoff	CDS	130022453	130022565	.	-	.	ID=cds-XP_006514035.1;Parent=rna-XM_006513972.4;Dbxref=GeneID:67074,GenBank:XP_006514035.1,MGI:MGI:1914324;Name=XP_006514035.1;gbkey=CDS;gene=Mon2;product=protein MON2 homolog isoform X6;protein_id=XP_006514035.1;extra_copy_number=0
CM058250.1	Liftoff	CDS	130023430	130023568	.	-	.	ID=cds-XP_006514035.1;Parent=rna-XM_006513972.4;Dbxref=GeneID:67074,GenBank:XP_006514035.1,MGI:MGI:1914324;Name=XP_006514035.1;gbkey=CDS;gene=Mon2;product=protein MON2 homolog isoform X6;protein_id=XP_006514035.1;extra_copy_number=0
CM058250.1	Liftoff	mRNA	129985378	130071102	.	-	.	ID=rna-XM_011243533.4;Parent=gene-Mon2;Dbxref=GeneID:67074,GenBank:XM_011243533.4,MGI:MGI:1914324;Name=XM_011243533.4;gbkey=mRNA;gene=Mon2;model_evidence=Supporting evidence includes similarity to: 6 mRNAs%2C 93 ESTs%2C 662 long SRA reads%2C and 94%25 coverage of the annotated genomic feature by RNAseq alignments%2C including 16 samples with support for all annotated introns;product=MON2 homolog%2C regulator of endosome to Golgi trafficking%2C transcript variant X1;transcript_id=XM_011243533.4;matches_ref_protein=True;valid_ORF=True;extra_copy_number=0
CM058250.1	Liftoff	exon	129985378	129989151	.	-	.	ID=exon-XM_011243533.4-36;Parent=rna-XM_011243533.4;Dbxref=GeneID:67074,GenBank:XM_011243533.4,MGI:MGI:1914324;gbkey=mRNA;gene=Mon2;product=MON2 homolog%2C regulator of endosome to Golgi trafficking%2C transcript variant X1;transcript_id=XM_011243533.4;extra_copy_number=0
CM058250.1	Liftoff	exon	129992977	129993059	.	-	.	ID=exon-XM_011243533.4-35;Parent=rna-XM_011243533.4;Dbxref=GeneID:67074,GenBank:XM_011243533.4,MGI:MGI:1914324;gbkey=mRNA;gene=Mon2;product=MON2 homolog%2C regulator of endosome to Golgi trafficking%2C transcript variant X1;transcript_id=XM_011243533.4;extra_copy_number=0
CM058250.1	Liftoff	exon	129996014	129996221	.	-	.	ID=exon-XM_011243533.4-34;Parent=rna-XM_011243533.4;Dbxref=GeneID:67074,GenBank:XM_011243533.4,MGI:MGI:1914324;gbkey=mRNA;gene=Mon2;product=MON2 homolog%2C regulator of endosome to Golgi trafficking%2C transcript variant X1;transcript_id=XM_011243533.4;extra_copy_number=0
CM058250.1	Liftoff	exon	129999330	129999453	.	-	.	ID=exon-XM_011243533.4-33;Parent=rna-XM_011243533.4;Dbxref=GeneID:67074,GenBank:XM_011243533.4,MGI:MGI:1914324;gbkey=mRNA;gene=Mon2;product=MON2 homolog%2C regulator of endosome to Golgi trafficking%2C transcript variant X1;transcript_id=XM_011243533.4;extra_copy_number=0
CM058250.1	Liftoff	exon	130000290	130000350	.	-	.	ID=exon-XM_011243533.4-32;Parent=rna-XM_011243533.4;Dbxref=GeneID:67074,GenBank:XM_011243533.4,MGI:MGI:1914324;gbkey=mRNA;gene=Mon2;product=MON2 homolog%2C regulator of endosome to Golgi trafficking%2C transcript variant X1;transcript_id=XM_011243533.4;extra_copy_number=0
CM058250.1	Liftoff	exon	130001454	130001644	.	-	.	ID=exon-XM_011243533.4-31;Parent=rna-XM_011243533.4;Dbxref=GeneID:67074,GenBank:XM_011243533.4,MGI:MGI:1914324;gbkey=mRNA;gene=Mon2;product=MON2 homolog%2C regulator of endosome to Golgi trafficking%2C transcript variant X1;transcript_id=XM_011243533.4;extra_copy_number=0
CM058250.1	Liftoff	exon	130002821	130002949	.	-	.	ID=exon-XM_011243533.4-30;Parent=rna-XM_011243533.4;Dbxref=GeneID:67074,GenBank:XM_011243533.4,MGI:MGI:1914324;gbkey=mRNA;gene=Mon2;product=MON2 homolog%2C regulator of endosome to Golgi trafficking%2C transcript variant X1;transcript_id=XM_011243533.4;extra_copy_number=0
CM058250.1	Liftoff	exon	130003231	130003248	.	-	.	ID=exon-XM_011243533.4-29;Parent=rna-XM_011243533.4;Dbxref=GeneID:67074,GenBank:XM_011243533.4,MGI:MGI:1914324;gbkey=mRNA;gene=Mon2;product=MON2 homolog%2C regulator of endosome to Golgi trafficking%2C transcript variant X1;transcript_id=XM_011243533.4;extra_copy_number=0
CM058250.1	Liftoff	exon	130003812	130003955	.	-	.	ID=exon-XM_011243533.4-28;Parent=rna-XM_011243533.4;Dbxref=GeneID:67074,GenBank:XM_011243533.4,MGI:MGI:1914324;gbkey=mRNA;gene=Mon2;product=MON2 homolog%2C regulator of endosome to Golgi trafficking%2C transcript variant X1;transcript_id=XM_011243533.4;extra_copy_number=0
CM058250.1	Liftoff	exon	130006686	130007308	.	-	.	ID=exon-XM_011243533.4-27;Parent=rna-XM_011243533.4;Dbxref=GeneID:67074,GenBank:XM_011243533.4,MGI:MGI:1914324;gbkey=mRNA;gene=Mon2;product=MON2 homolog%2C regulator of endosome to Golgi trafficking%2C transcript variant X1;transcript_id=XM_011243533.4;extra_copy_number=0
CM058250.1	Liftoff	exon	130008259	130008457	.	-	.	ID=exon-XM_011243533.4-26;Parent=rna-XM_011243533.4;Dbxref=GeneID:67074,GenBank:XM_011243533.4,MGI:MGI:1914324;gbkey=mRNA;gene=Mon2;product=MON2 homolog%2C regulator of endosome to Golgi trafficking%2C transcript variant X1;transcript_id=XM_011243533.4;extra_copy_number=0
CM058250.1	Liftoff	exon	130009581	130009874	.	-	.	ID=exon-XM_011243533.4-25;Parent=rna-XM_011243533.4;Dbxref=GeneID:67074,GenBank:XM_011243533.4,MGI:MGI:1914324;gbkey=mRNA;gene=Mon2;product=MON2 homolog%2C regulator of endosome to Golgi trafficking%2C transcript variant X1;transcript_id=XM_011243533.4;extra_copy_number=0
CM058250.1	Liftoff	exon	130011393	130011555	.	-	.	ID=exon-XM_011243533.4-24;Parent=rna-XM_011243533.4;Dbxref=GeneID:67074,GenBank:XM_011243533.4,MGI:MGI:1914324;gbkey=mRNA;gene=Mon2;product=MON2 homolog%2C regulator of endosome to Golgi trafficking%2C transcript variant X1;transcript_id=XM_011243533.4;extra_copy_number=0
CM058250.1	Liftoff	exon	130013622	130013797	.	-	.	ID=exon-XM_011243533.4-23;Parent=rna-XM_011243533.4;Dbxref=GeneID:67074,GenBank:XM_011243533.4,MGI:MGI:1914324;gbkey=mRNA;gene=Mon2;product=MON2 homolog%2C regulator of endosome to Golgi trafficking%2C transcript variant X1;transcript_id=XM_011243533.4;extra_copy_number=0
CM058250.1	Liftoff	exon	130016152	130016262	.	-	.	ID=exon-XM_011243533.4-22;Parent=rna-XM_011243533.4;Dbxref=GeneID:67074,GenBank:XM_011243533.4,MGI:MGI:1914324;gbkey=mRNA;gene=Mon2;product=MON2 homolog%2C regulator of endosome to Golgi trafficking%2C transcript variant X1;transcript_id=XM_011243533.4;extra_copy_number=0
CM058250.1	Liftoff	exon	130016404	130016406	.	-	.	ID=exon-XM_011243533.4-21;Parent=rna-XM_011243533.4;Dbxref=GeneID:67074,GenBank:XM_011243533.4,MGI:MGI:1914324;gbkey=mRNA;gene=Mon2;product=MON2 homolog%2C regulator of endosome to Golgi trafficking%2C transcript variant X1;transcript_id=XM_011243533.4;extra_copy_number=0
CM058250.1	Liftoff	exon	130017228	130017329	.	-	.	ID=exon-XM_011243533.4-20;Parent=rna-XM_011243533.4;Dbxref=GeneID:67074,GenBank:XM_011243533.4,MGI:MGI:1914324;gbkey=mRNA;gene=Mon2;product=MON2 homolog%2C regulator of endosome to Golgi trafficking%2C transcript variant X1;transcript_id=XM_011243533.4;extra_copy_number=0
CM058250.1	Liftoff	exon	130019400	130019490	.	-	.	ID=exon-XM_011243533.4-19;Parent=rna-XM_011243533.4;Dbxref=GeneID:67074,GenBank:XM_011243533.4,MGI:MGI:1914324;gbkey=mRNA;gene=Mon2;product=MON2 homolog%2C regulator of endosome to Golgi trafficking%2C transcript variant X1;transcript_id=XM_011243533.4;extra_copy_number=0
CM058250.1	Liftoff	exon	130019574	130019647	.	-	.	ID=exon-XM_011243533.4-18;Parent=rna-XM_011243533.4;Dbxref=GeneID:67074,GenBank:XM_011243533.4,MGI:MGI:1914324;gbkey=mRNA;gene=Mon2;product=MON2 homolog%2C regulator of endosome to Golgi trafficking%2C transcript variant X1;transcript_id=XM_011243533.4;extra_copy_number=0
CM058250.1	Liftoff	exon	130019727	130019807	.	-	.	ID=exon-XM_011243533.4-17;Parent=rna-XM_011243533.4;Dbxref=GeneID:67074,GenBank:XM_011243533.4,MGI:MGI:1914324;gbkey=mRNA;gene=Mon2;product=MON2 homolog%2C regulator of endosome to Golgi trafficking%2C transcript variant X1;transcript_id=XM_011243533.4;extra_copy_number=0
CM058250.1	Liftoff	exon	130020229	130020333	.	-	.	ID=exon-XM_011243533.4-16;Parent=rna-XM_011243533.4;Dbxref=GeneID:67074,GenBank:XM_011243533.4,MGI:MGI:1914324;gbkey=mRNA;gene=Mon2;product=MON2 homolog%2C regulator of endosome to Golgi trafficking%2C transcript variant X1;transcript_id=XM_011243533.4;extra_copy_number=0
CM058250.1	Liftoff	exon	130022453	130022565	.	-	.	ID=exon-XM_011243533.4-15;Parent=rna-XM_011243533.4;Dbxref=GeneID:67074,GenBank:XM_011243533.4,MGI:MGI:1914324;gbkey=mRNA;gene=Mon2;product=MON2 homolog%2C regulator of endosome to Golgi trafficking%2C transcript variant X1;transcript_id=XM_011243533.4;extra_copy_number=0
CM058250.1	Liftoff	exon	130023430	130023614	.	-	.	ID=exon-XM_011243533.4-14;Parent=rna-XM_011243533.4;Dbxref=GeneID:67074,GenBank:XM_011243533.4,MGI:MGI:1914324;gbkey=mRNA;gene=Mon2;product=MON2 homolog%2C regulator of endosome to Golgi trafficking%2C transcript variant X1;transcript_id=XM_011243533.4;extra_copy_number=0
CM058250.1	Liftoff	exon	130024360	130024444	.	-	.	ID=exon-XM_011243533.4-13;Parent=rna-XM_011243533.4;Dbxref=GeneID:67074,GenBank:XM_011243533.4,MGI:MGI:1914324;gbkey=mRNA;gene=Mon2;product=MON2 homolog%2C regulator of endosome to Golgi trafficking%2C transcript variant X1;transcript_id=XM_011243533.4;extra_copy_number=0
CM058250.1	Liftoff	exon	130025843	130026069	.	-	.	ID=exon-XM_011243533.4-12;Parent=rna-XM_011243533.4;Dbxref=GeneID:67074,GenBank:XM_011243533.4,MGI:MGI:1914324;gbkey=mRNA;gene=Mon2;product=MON2 homolog%2C regulator of endosome to Golgi trafficking%2C transcript variant X1;transcript_id=XM_011243533.4;extra_copy_number=0
CM058250.1	Liftoff	exon	130027625	130027778	.	-	.	ID=exon-XM_011243533.4-11;Parent=rna-XM_011243533.4;Dbxref=GeneID:67074,GenBank:XM_011243533.4,MGI:MGI:1914324;gbkey=mRNA;gene=Mon2;product=MON2 homolog%2C regulator of endosome to Golgi trafficking%2C transcript variant X1;transcript_id=XM_011243533.4;extra_copy_number=0
CM058250.1	Liftoff	exon	130028788	130028924	.	-	.	ID=exon-XM_011243533.4-10;Parent=rna-XM_011243533.4;Dbxref=GeneID:67074,GenBank:XM_011243533.4,MGI:MGI:1914324;gbkey=mRNA;gene=Mon2;product=MON2 homolog%2C regulator of endosome to Golgi trafficking%2C transcript variant X1;transcript_id=XM_011243533.4;extra_copy_number=0
CM058250.1	Liftoff	exon	130029332	130029456	.	-	.	ID=exon-XM_011243533.4-9;Parent=rna-XM_011243533.4;Dbxref=GeneID:67074,GenBank:XM_011243533.4,MGI:MGI:1914324;gbkey=mRNA;gene=Mon2;product=MON2 homolog%2C regulator of endosome to Golgi trafficking%2C transcript variant X1;transcript_id=XM_011243533.4;extra_copy_number=0
CM058250.1	Liftoff	exon	130031781	130031975	.	-	.	ID=exon-XM_011243533.4-8;Parent=rna-XM_011243533.4;Dbxref=GeneID:67074,GenBank:XM_011243533.4,MGI:MGI:1914324;gbkey=mRNA;gene=Mon2;product=MON2 homolog%2C regulator of endosome to Golgi trafficking%2C transcript variant X1;transcript_id=XM_011243533.4;extra_copy_number=0
CM058250.1	Liftoff	exon	130035551	130035676	.	-	.	ID=exon-XM_011243533.4-7;Parent=rna-XM_011243533.4;Dbxref=GeneID:67074,GenBank:XM_011243533.4,MGI:MGI:1914324;gbkey=mRNA;gene=Mon2;product=MON2 homolog%2C regulator of endosome to Golgi trafficking%2C transcript variant X1;transcript_id=XM_011243533.4;extra_copy_number=0
CM058250.1	Liftoff	exon	130036295	130036389	.	-	.	ID=exon-XM_011243533.4-6;Parent=rna-XM_011243533.4;Dbxref=GeneID:67074,GenBank:XM_011243533.4,MGI:MGI:1914324;gbkey=mRNA;gene=Mon2;product=MON2 homolog%2C regulator of endosome to Golgi trafficking%2C transcript variant X1;transcript_id=XM_011243533.4;extra_copy_number=0
CM058250.1	Liftoff	exon	130039618	130039747	.	-	.	ID=exon-XM_011243533.4-5;Parent=rna-XM_011243533.4;Dbxref=GeneID:67074,GenBank:XM_011243533.4,MGI:MGI:1914324;gbkey=mRNA;gene=Mon2;product=MON2 homolog%2C regulator of endosome to Golgi trafficking%2C transcript variant X1;transcript_id=XM_011243533.4;extra_copy_number=0
CM058250.1	Liftoff	exon	130044957	130045088	.	-	.	ID=exon-XM_011243533.4-4;Parent=rna-XM_011243533.4;Dbxref=GeneID:67074,GenBank:XM_011243533.4,MGI:MGI:1914324;gbkey=mRNA;gene=Mon2;product=MON2 homolog%2C regulator of endosome to Golgi trafficking%2C transcript variant X1;transcript_id=XM_011243533.4;extra_copy_number=0
CM058250.1	Liftoff	exon	130045505	130045632	.	-	.	ID=exon-XM_011243533.4-3;Parent=rna-XM_011243533.4;Dbxref=GeneID:67074,GenBank:XM_011243533.4,MGI:MGI:1914324;gbkey=mRNA;gene=Mon2;product=MON2 homolog%2C regulator of endosome to Golgi trafficking%2C transcript variant X1;transcript_id=XM_011243533.4;extra_copy_number=0
CM058250.1	Liftoff	exon	130052508	130052571	.	-	.	ID=exon-XM_011243533.4-2;Parent=rna-XM_011243533.4;Dbxref=GeneID:67074,GenBank:XM_011243533.4,MGI:MGI:1914324;gbkey=mRNA;gene=Mon2;product=MON2 homolog%2C regulator of endosome to Golgi trafficking%2C transcript variant X1;transcript_id=XM_011243533.4;extra_copy_number=0
CM058250.1	Liftoff	exon	130069175	130071102	.	-	.	ID=exon-XM_011243533.4-1;Parent=rna-XM_011243533.4;Dbxref=GeneID:67074,GenBank:XM_011243533.4,MGI:MGI:1914324;gbkey=mRNA;gene=Mon2;product=MON2 homolog%2C regulator of endosome to Golgi trafficking%2C transcript variant X1;transcript_id=XM_011243533.4;extra_copy_number=0
CM058250.1	Liftoff	CDS	129988988	129989151	.	-	.	ID=cds-XP_011241835.1;Parent=rna-XM_011243533.4;Dbxref=GeneID:67074,GenBank:XP_011241835.1,MGI:MGI:1914324;Name=XP_011241835.1;gbkey=CDS;gene=Mon2;product=protein MON2 homolog isoform X1;protein_id=XP_011241835.1;extra_copy_number=0
CM058250.1	Liftoff	CDS	129992977	129993059	.	-	.	ID=cds-XP_011241835.1;Parent=rna-XM_011243533.4;Dbxref=GeneID:67074,GenBank:XP_011241835.1,MGI:MGI:1914324;Name=XP_011241835.1;gbkey=CDS;gene=Mon2;product=protein MON2 homolog isoform X1;protein_id=XP_011241835.1;extra_copy_number=0
CM058250.1	Liftoff	CDS	129996014	129996221	.	-	.	ID=cds-XP_011241835.1;Parent=rna-XM_011243533.4;Dbxref=GeneID:67074,GenBank:XP_011241835.1,MGI:MGI:1914324;Name=XP_011241835.1;gbkey=CDS;gene=Mon2;product=protein MON2 homolog isoform X1;protein_id=XP_011241835.1;extra_copy_number=0
CM058250.1	Liftoff	CDS	129999330	129999453	.	-	.	ID=cds-XP_011241835.1;Parent=rna-XM_011243533.4;Dbxref=GeneID:67074,GenBank:XP_011241835.1,MGI:MGI:1914324;Name=XP_011241835.1;gbkey=CDS;gene=Mon2;product=protein MON2 homolog isoform X1;protein_id=XP_011241835.1;extra_copy_number=0
CM058250.1	Liftoff	CDS	130000290	130000350	.	-	.	ID=cds-XP_011241835.1;Parent=rna-XM_011243533.4;Dbxref=GeneID:67074,GenBank:XP_011241835.1,MGI:MGI:1914324;Name=XP_011241835.1;gbkey=CDS;gene=Mon2;product=protein MON2 homolog isoform X1;protein_id=XP_011241835.1;extra_copy_number=0
CM058250.1	Liftoff	CDS	130001454	130001644	.	-	.	ID=cds-XP_011241835.1;Parent=rna-XM_011243533.4;Dbxref=GeneID:67074,GenBank:XP_011241835.1,MGI:MGI:1914324;Name=XP_011241835.1;gbkey=CDS;gene=Mon2;product=protein MON2 homolog isoform X1;protein_id=XP_011241835.1;extra_copy_number=0
CM058250.1	Liftoff	CDS	130002821	130002949	.	-	.	ID=cds-XP_011241835.1;Parent=rna-XM_011243533.4;Dbxref=GeneID:67074,GenBank:XP_011241835.1,MGI:MGI:1914324;Name=XP_011241835.1;gbkey=CDS;gene=Mon2;product=protein MON2 homolog isoform X1;protein_id=XP_011241835.1;extra_copy_number=0
CM058250.1	Liftoff	CDS	130003231	130003248	.	-	.	ID=cds-XP_011241835.1;Parent=rna-XM_011243533.4;Dbxref=GeneID:67074,GenBank:XP_011241835.1,MGI:MGI:1914324;Name=XP_011241835.1;gbkey=CDS;gene=Mon2;product=protein MON2 homolog isoform X1;protein_id=XP_011241835.1;extra_copy_number=0
CM058250.1	Liftoff	CDS	130003812	130003955	.	-	.	ID=cds-XP_011241835.1;Parent=rna-XM_011243533.4;Dbxref=GeneID:67074,GenBank:XP_011241835.1,MGI:MGI:1914324;Name=XP_011241835.1;gbkey=CDS;gene=Mon2;product=protein MON2 homolog isoform X1;protein_id=XP_011241835.1;extra_copy_number=0
CM058250.1	Liftoff	CDS	130006686	130007308	.	-	.	ID=cds-XP_011241835.1;Parent=rna-XM_011243533.4;Dbxref=GeneID:67074,GenBank:XP_011241835.1,MGI:MGI:1914324;Name=XP_011241835.1;gbkey=CDS;gene=Mon2;product=protein MON2 homolog isoform X1;protein_id=XP_011241835.1;extra_copy_number=0
CM058250.1	Liftoff	CDS	130008259	130008457	.	-	.	ID=cds-XP_011241835.1;Parent=rna-XM_011243533.4;Dbxref=GeneID:67074,GenBank:XP_011241835.1,MGI:MGI:1914324;Name=XP_011241835.1;gbkey=CDS;gene=Mon2;product=protein MON2 homolog isoform X1;protein_id=XP_011241835.1;extra_copy_number=0
CM058250.1	Liftoff	CDS	130009581	130009874	.	-	.	ID=cds-XP_011241835.1;Parent=rna-XM_011243533.4;Dbxref=GeneID:67074,GenBank:XP_011241835.1,MGI:MGI:1914324;Name=XP_011241835.1;gbkey=CDS;gene=Mon2;product=protein MON2 homolog isoform X1;protein_id=XP_011241835.1;extra_copy_number=0
CM058250.1	Liftoff	CDS	130011393	130011555	.	-	.	ID=cds-XP_011241835.1;Parent=rna-XM_011243533.4;Dbxref=GeneID:67074,GenBank:XP_011241835.1,MGI:MGI:1914324;Name=XP_011241835.1;gbkey=CDS;gene=Mon2;product=protein MON2 homolog isoform X1;protein_id=XP_011241835.1;extra_copy_number=0
CM058250.1	Liftoff	CDS	130013622	130013797	.	-	.	ID=cds-XP_011241835.1;Parent=rna-XM_011243533.4;Dbxref=GeneID:67074,GenBank:XP_011241835.1,MGI:MGI:1914324;Name=XP_011241835.1;gbkey=CDS;gene=Mon2;product=protein MON2 homolog isoform X1;protein_id=XP_011241835.1;extra_copy_number=0
CM058250.1	Liftoff	CDS	130016152	130016262	.	-	.	ID=cds-XP_011241835.1;Parent=rna-XM_011243533.4;Dbxref=GeneID:67074,GenBank:XP_011241835.1,MGI:MGI:1914324;Name=XP_011241835.1;gbkey=CDS;gene=Mon2;product=protein MON2 homolog isoform X1;protein_id=XP_011241835.1;extra_copy_number=0
CM058250.1	Liftoff	CDS	130016404	130016406	.	-	.	ID=cds-XP_011241835.1;Parent=rna-XM_011243533.4;Dbxref=GeneID:67074,GenBank:XP_011241835.1,MGI:MGI:1914324;Name=XP_011241835.1;gbkey=CDS;gene=Mon2;product=protein MON2 homolog isoform X1;protein_id=XP_011241835.1;extra_copy_number=0
CM058250.1	Liftoff	CDS	130017228	130017329	.	-	.	ID=cds-XP_011241835.1;Parent=rna-XM_011243533.4;Dbxref=GeneID:67074,GenBank:XP_011241835.1,MGI:MGI:1914324;Name=XP_011241835.1;gbkey=CDS;gene=Mon2;product=protein MON2 homolog isoform X1;protein_id=XP_011241835.1;extra_copy_number=0
CM058250.1	Liftoff	CDS	130019400	130019490	.	-	.	ID=cds-XP_011241835.1;Parent=rna-XM_011243533.4;Dbxref=GeneID:67074,GenBank:XP_011241835.1,MGI:MGI:1914324;Name=XP_011241835.1;gbkey=CDS;gene=Mon2;product=protein MON2 homolog isoform X1;protein_id=XP_011241835.1;extra_copy_number=0
CM058250.1	Liftoff	CDS	130019574	130019647	.	-	.	ID=cds-XP_011241835.1;Parent=rna-XM_011243533.4;Dbxref=GeneID:67074,GenBank:XP_011241835.1,MGI:MGI:1914324;Name=XP_011241835.1;gbkey=CDS;gene=Mon2;product=protein MON2 homolog isoform X1;protein_id=XP_011241835.1;extra_copy_number=0
CM058250.1	Liftoff	CDS	130019727	130019807	.	-	.	ID=cds-XP_011241835.1;Parent=rna-XM_011243533.4;Dbxref=GeneID:67074,GenBank:XP_011241835.1,MGI:MGI:1914324;Name=XP_011241835.1;gbkey=CDS;gene=Mon2;product=protein MON2 homolog isoform X1;protein_id=XP_011241835.1;extra_copy_number=0
CM058250.1	Liftoff	CDS	130020229	130020333	.	-	.	ID=cds-XP_011241835.1;Parent=rna-XM_011243533.4;Dbxref=GeneID:67074,GenBank:XP_011241835.1,MGI:MGI:1914324;Name=XP_011241835.1;gbkey=CDS;gene=Mon2;product=protein MON2 homolog isoform X1;protein_id=XP_011241835.1;extra_copy_number=0
CM058250.1	Liftoff	CDS	130022453	130022565	.	-	.	ID=cds-XP_011241835.1;Parent=rna-XM_011243533.4;Dbxref=GeneID:67074,GenBank:XP_011241835.1,MGI:MGI:1914324;Name=XP_011241835.1;gbkey=CDS;gene=Mon2;product=protein MON2 homolog isoform X1;protein_id=XP_011241835.1;extra_copy_number=0
CM058250.1	Liftoff	CDS	130023430	130023614	.	-	.	ID=cds-XP_011241835.1;Parent=rna-XM_011243533.4;Dbxref=GeneID:67074,GenBank:XP_011241835.1,MGI:MGI:1914324;Name=XP_011241835.1;gbkey=CDS;gene=Mon2;product=protein MON2 homolog isoform X1;protein_id=XP_011241835.1;extra_copy_number=0
CM058250.1	Liftoff	CDS	130024360	130024444	.	-	.	ID=cds-XP_011241835.1;Parent=rna-XM_011243533.4;Dbxref=GeneID:67074,GenBank:XP_011241835.1,MGI:MGI:1914324;Name=XP_011241835.1;gbkey=CDS;gene=Mon2;product=protein MON2 homolog isoform X1;protein_id=XP_011241835.1;extra_copy_number=0
CM058250.1	Liftoff	CDS	130025843	130026069	.	-	.	ID=cds-XP_011241835.1;Parent=rna-XM_011243533.4;Dbxref=GeneID:67074,GenBank:XP_011241835.1,MGI:MGI:1914324;Name=XP_011241835.1;gbkey=CDS;gene=Mon2;product=protein MON2 homolog isoform X1;protein_id=XP_011241835.1;extra_copy_number=0
CM058250.1	Liftoff	CDS	130027625	130027778	.	-	.	ID=cds-XP_011241835.1;Parent=rna-XM_011243533.4;Dbxref=GeneID:67074,GenBank:XP_011241835.1,MGI:MGI:1914324;Name=XP_011241835.1;gbkey=CDS;gene=Mon2;product=protein MON2 homolog isoform X1;protein_id=XP_011241835.1;extra_copy_number=0
CM058250.1	Liftoff	CDS	130028788	130028924	.	-	.	ID=cds-XP_011241835.1;Parent=rna-XM_011243533.4;Dbxref=GeneID:67074,GenBank:XP_011241835.1,MGI:MGI:1914324;Name=XP_011241835.1;gbkey=CDS;gene=Mon2;product=protein MON2 homolog isoform X1;protein_id=XP_011241835.1;extra_copy_number=0
CM058250.1	Liftoff	CDS	130029332	130029456	.	-	.	ID=cds-XP_011241835.1;Parent=rna-XM_011243533.4;Dbxref=GeneID:67074,GenBank:XP_011241835.1,MGI:MGI:1914324;Name=XP_011241835.1;gbkey=CDS;gene=Mon2;product=protein MON2 homolog isoform X1;protein_id=XP_011241835.1;extra_copy_number=0
CM058250.1	Liftoff	CDS	130031781	130031975	.	-	.	ID=cds-XP_011241835.1;Parent=rna-XM_011243533.4;Dbxref=GeneID:67074,GenBank:XP_011241835.1,MGI:MGI:1914324;Name=XP_011241835.1;gbkey=CDS;gene=Mon2;product=protein MON2 homolog isoform X1;protein_id=XP_011241835.1;extra_copy_number=0
CM058250.1	Liftoff	CDS	130035551	130035676	.	-	.	ID=cds-XP_011241835.1;Parent=rna-XM_011243533.4;Dbxref=GeneID:67074,GenBank:XP_011241835.1,MGI:MGI:1914324;Name=XP_011241835.1;gbkey=CDS;gene=Mon2;product=protein MON2 homolog isoform X1;protein_id=XP_011241835.1;extra_copy_number=0
CM058250.1	Liftoff	CDS	130036295	130036389	.	-	.	ID=cds-XP_011241835.1;Parent=rna-XM_011243533.4;Dbxref=GeneID:67074,GenBank:XP_011241835.1,MGI:MGI:1914324;Name=XP_011241835.1;gbkey=CDS;gene=Mon2;product=protein MON2 homolog isoform X1;protein_id=XP_011241835.1;extra_copy_number=0
CM058250.1	Liftoff	CDS	130039618	130039747	.	-	.	ID=cds-XP_011241835.1;Parent=rna-XM_011243533.4;Dbxref=GeneID:67074,GenBank:XP_011241835.1,MGI:MGI:1914324;Name=XP_011241835.1;gbkey=CDS;gene=Mon2;product=protein MON2 homolog isoform X1;protein_id=XP_011241835.1;extra_copy_number=0
CM058250.1	Liftoff	CDS	130044957	130045088	.	-	.	ID=cds-XP_011241835.1;Parent=rna-XM_011243533.4;Dbxref=GeneID:67074,GenBank:XP_011241835.1,MGI:MGI:1914324;Name=XP_011241835.1;gbkey=CDS;gene=Mon2;product=protein MON2 homolog isoform X1;protein_id=XP_011241835.1;extra_copy_number=0
CM058250.1	Liftoff	CDS	130045505	130045632	.	-	.	ID=cds-XP_011241835.1;Parent=rna-XM_011243533.4;Dbxref=GeneID:67074,GenBank:XP_011241835.1,MGI:MGI:1914324;Name=XP_011241835.1;gbkey=CDS;gene=Mon2;product=protein MON2 homolog isoform X1;protein_id=XP_011241835.1;extra_copy_number=0
CM058250.1	Liftoff	CDS	130052508	130052571	.	-	.	ID=cds-XP_011241835.1;Parent=rna-XM_011243533.4;Dbxref=GeneID:67074,GenBank:XP_011241835.1,MGI:MGI:1914324;Name=XP_011241835.1;gbkey=CDS;gene=Mon2;product=protein MON2 homolog isoform X1;protein_id=XP_011241835.1;extra_copy_number=0
CM058250.1	Liftoff	CDS	130069175	130069285	.	-	.	ID=cds-XP_011241835.1;Parent=rna-XM_011243533.4;Dbxref=GeneID:67074,GenBank:XP_011241835.1,MGI:MGI:1914324;Name=XP_011241835.1;gbkey=CDS;gene=Mon2;product=protein MON2 homolog isoform X1;protein_id=XP_011241835.1;extra_copy_number=0
CM058250.1	Liftoff	mRNA	129985378	130052547	.	-	.	ID=rna-XM_017314065.3;Parent=gene-Mon2;Dbxref=GeneID:67074,GenBank:XM_017314065.3,MGI:MGI:1914324;Name=XM_017314065.3;gbkey=mRNA;gene=Mon2;model_evidence=Supporting evidence includes similarity to: 5 mRNAs%2C 90 ESTs%2C 638 long SRA reads%2C and 100%25 coverage of the annotated genomic feature by RNAseq alignments%2C including 3 samples with support for all annotated introns;product=MON2 homolog%2C regulator of endosome to Golgi trafficking%2C transcript variant X6;transcript_id=XM_017314065.3;matches_ref_protein=True;valid_ORF=True;extra_copy_number=0
CM058250.1	Liftoff	exon	129985378	129989151	.	-	.	ID=exon-XM_017314065.3-37;Parent=rna-XM_017314065.3;Dbxref=GeneID:67074,GenBank:XM_017314065.3,MGI:MGI:1914324;gbkey=mRNA;gene=Mon2;product=MON2 homolog%2C regulator of endosome to Golgi trafficking%2C transcript variant X6;transcript_id=XM_017314065.3;extra_copy_number=0
CM058250.1	Liftoff	exon	129992977	129993059	.	-	.	ID=exon-XM_017314065.3-36;Parent=rna-XM_017314065.3;Dbxref=GeneID:67074,GenBank:XM_017314065.3,MGI:MGI:1914324;gbkey=mRNA;gene=Mon2;product=MON2 homolog%2C regulator of endosome to Golgi trafficking%2C transcript variant X6;transcript_id=XM_017314065.3;extra_copy_number=0
CM058250.1	Liftoff	exon	129996014	129996221	.	-	.	ID=exon-XM_017314065.3-35;Parent=rna-XM_017314065.3;Dbxref=GeneID:67074,GenBank:XM_017314065.3,MGI:MGI:1914324;gbkey=mRNA;gene=Mon2;product=MON2 homolog%2C regulator of endosome to Golgi trafficking%2C transcript variant X6;transcript_id=XM_017314065.3;extra_copy_number=0
CM058250.1	Liftoff	exon	129999330	129999453	.	-	.	ID=exon-XM_017314065.3-34;Parent=rna-XM_017314065.3;Dbxref=GeneID:67074,GenBank:XM_017314065.3,MGI:MGI:1914324;gbkey=mRNA;gene=Mon2;product=MON2 homolog%2C regulator of endosome to Golgi trafficking%2C transcript variant X6;transcript_id=XM_017314065.3;extra_copy_number=0
CM058250.1	Liftoff	exon	130000290	130000350	.	-	.	ID=exon-XM_017314065.3-33;Parent=rna-XM_017314065.3;Dbxref=GeneID:67074,GenBank:XM_017314065.3,MGI:MGI:1914324;gbkey=mRNA;gene=Mon2;product=MON2 homolog%2C regulator of endosome to Golgi trafficking%2C transcript variant X6;transcript_id=XM_017314065.3;extra_copy_number=0
CM058250.1	Liftoff	exon	130001454	130001644	.	-	.	ID=exon-XM_017314065.3-32;Parent=rna-XM_017314065.3;Dbxref=GeneID:67074,GenBank:XM_017314065.3,MGI:MGI:1914324;gbkey=mRNA;gene=Mon2;product=MON2 homolog%2C regulator of endosome to Golgi trafficking%2C transcript variant X6;transcript_id=XM_017314065.3;extra_copy_number=0
CM058250.1	Liftoff	exon	130002821	130002949	.	-	.	ID=exon-XM_017314065.3-31;Parent=rna-XM_017314065.3;Dbxref=GeneID:67074,GenBank:XM_017314065.3,MGI:MGI:1914324;gbkey=mRNA;gene=Mon2;product=MON2 homolog%2C regulator of endosome to Golgi trafficking%2C transcript variant X6;transcript_id=XM_017314065.3;extra_copy_number=0
CM058250.1	Liftoff	exon	130003231	130003248	.	-	.	ID=exon-XM_017314065.3-30;Parent=rna-XM_017314065.3;Dbxref=GeneID:67074,GenBank:XM_017314065.3,MGI:MGI:1914324;gbkey=mRNA;gene=Mon2;product=MON2 homolog%2C regulator of endosome to Golgi trafficking%2C transcript variant X6;transcript_id=XM_017314065.3;extra_copy_number=0
CM058250.1	Liftoff	exon	130003812	130003955	.	-	.	ID=exon-XM_017314065.3-29;Parent=rna-XM_017314065.3;Dbxref=GeneID:67074,GenBank:XM_017314065.3,MGI:MGI:1914324;gbkey=mRNA;gene=Mon2;product=MON2 homolog%2C regulator of endosome to Golgi trafficking%2C transcript variant X6;transcript_id=XM_017314065.3;extra_copy_number=0
CM058250.1	Liftoff	exon	130006686	130007308	.	-	.	ID=exon-XM_017314065.3-28;Parent=rna-XM_017314065.3;Dbxref=GeneID:67074,GenBank:XM_017314065.3,MGI:MGI:1914324;gbkey=mRNA;gene=Mon2;product=MON2 homolog%2C regulator of endosome to Golgi trafficking%2C transcript variant X6;transcript_id=XM_017314065.3;extra_copy_number=0
CM058250.1	Liftoff	exon	130008259	130008457	.	-	.	ID=exon-XM_017314065.3-27;Parent=rna-XM_017314065.3;Dbxref=GeneID:67074,GenBank:XM_017314065.3,MGI:MGI:1914324;gbkey=mRNA;gene=Mon2;product=MON2 homolog%2C regulator of endosome to Golgi trafficking%2C transcript variant X6;transcript_id=XM_017314065.3;extra_copy_number=0
CM058250.1	Liftoff	exon	130009581	130009874	.	-	.	ID=exon-XM_017314065.3-26;Parent=rna-XM_017314065.3;Dbxref=GeneID:67074,GenBank:XM_017314065.3,MGI:MGI:1914324;gbkey=mRNA;gene=Mon2;product=MON2 homolog%2C regulator of endosome to Golgi trafficking%2C transcript variant X6;transcript_id=XM_017314065.3;extra_copy_number=0
CM058250.1	Liftoff	exon	130011393	130011555	.	-	.	ID=exon-XM_017314065.3-25;Parent=rna-XM_017314065.3;Dbxref=GeneID:67074,GenBank:XM_017314065.3,MGI:MGI:1914324;gbkey=mRNA;gene=Mon2;product=MON2 homolog%2C regulator of endosome to Golgi trafficking%2C transcript variant X6;transcript_id=XM_017314065.3;extra_copy_number=0
CM058250.1	Liftoff	exon	130013622	130013797	.	-	.	ID=exon-XM_017314065.3-24;Parent=rna-XM_017314065.3;Dbxref=GeneID:67074,GenBank:XM_017314065.3,MGI:MGI:1914324;gbkey=mRNA;gene=Mon2;product=MON2 homolog%2C regulator of endosome to Golgi trafficking%2C transcript variant X6;transcript_id=XM_017314065.3;extra_copy_number=0
CM058250.1	Liftoff	exon	130016152	130016262	.	-	.	ID=exon-XM_017314065.3-23;Parent=rna-XM_017314065.3;Dbxref=GeneID:67074,GenBank:XM_017314065.3,MGI:MGI:1914324;gbkey=mRNA;gene=Mon2;product=MON2 homolog%2C regulator of endosome to Golgi trafficking%2C transcript variant X6;transcript_id=XM_017314065.3;extra_copy_number=0
CM058250.1	Liftoff	exon	130016404	130016406	.	-	.	ID=exon-XM_017314065.3-22;Parent=rna-XM_017314065.3;Dbxref=GeneID:67074,GenBank:XM_017314065.3,MGI:MGI:1914324;gbkey=mRNA;gene=Mon2;product=MON2 homolog%2C regulator of endosome to Golgi trafficking%2C transcript variant X6;transcript_id=XM_017314065.3;extra_copy_number=0
CM058250.1	Liftoff	exon	130017228	130017329	.	-	.	ID=exon-XM_017314065.3-21;Parent=rna-XM_017314065.3;Dbxref=GeneID:67074,GenBank:XM_017314065.3,MGI:MGI:1914324;gbkey=mRNA;gene=Mon2;product=MON2 homolog%2C regulator of endosome to Golgi trafficking%2C transcript variant X6;transcript_id=XM_017314065.3;extra_copy_number=0
CM058250.1	Liftoff	exon	130019400	130019490	.	-	.	ID=exon-XM_017314065.3-20;Parent=rna-XM_017314065.3;Dbxref=GeneID:67074,GenBank:XM_017314065.3,MGI:MGI:1914324;gbkey=mRNA;gene=Mon2;product=MON2 homolog%2C regulator of endosome to Golgi trafficking%2C transcript variant X6;transcript_id=XM_017314065.3;extra_copy_number=0
CM058250.1	Liftoff	exon	130019574	130019647	.	-	.	ID=exon-XM_017314065.3-19;Parent=rna-XM_017314065.3;Dbxref=GeneID:67074,GenBank:XM_017314065.3,MGI:MGI:1914324;gbkey=mRNA;gene=Mon2;product=MON2 homolog%2C regulator of endosome to Golgi trafficking%2C transcript variant X6;transcript_id=XM_017314065.3;extra_copy_number=0
CM058250.1	Liftoff	exon	130019727	130019807	.	-	.	ID=exon-XM_017314065.3-18;Parent=rna-XM_017314065.3;Dbxref=GeneID:67074,GenBank:XM_017314065.3,MGI:MGI:1914324;gbkey=mRNA;gene=Mon2;product=MON2 homolog%2C regulator of endosome to Golgi trafficking%2C transcript variant X6;transcript_id=XM_017314065.3;extra_copy_number=0
CM058250.1	Liftoff	exon	130020229	130020333	.	-	.	ID=exon-XM_017314065.3-17;Parent=rna-XM_017314065.3;Dbxref=GeneID:67074,GenBank:XM_017314065.3,MGI:MGI:1914324;gbkey=mRNA;gene=Mon2;product=MON2 homolog%2C regulator of endosome to Golgi trafficking%2C transcript variant X6;transcript_id=XM_017314065.3;extra_copy_number=0
CM058250.1	Liftoff	exon	130022453	130022565	.	-	.	ID=exon-XM_017314065.3-16;Parent=rna-XM_017314065.3;Dbxref=GeneID:67074,GenBank:XM_017314065.3,MGI:MGI:1914324;gbkey=mRNA;gene=Mon2;product=MON2 homolog%2C regulator of endosome to Golgi trafficking%2C transcript variant X6;transcript_id=XM_017314065.3;extra_copy_number=0
CM058250.1	Liftoff	exon	130023430	130023614	.	-	.	ID=exon-XM_017314065.3-15;Parent=rna-XM_017314065.3;Dbxref=GeneID:67074,GenBank:XM_017314065.3,MGI:MGI:1914324;gbkey=mRNA;gene=Mon2;product=MON2 homolog%2C regulator of endosome to Golgi trafficking%2C transcript variant X6;transcript_id=XM_017314065.3;extra_copy_number=0
CM058250.1	Liftoff	exon	130024360	130024444	.	-	.	ID=exon-XM_017314065.3-14;Parent=rna-XM_017314065.3;Dbxref=GeneID:67074,GenBank:XM_017314065.3,MGI:MGI:1914324;gbkey=mRNA;gene=Mon2;product=MON2 homolog%2C regulator of endosome to Golgi trafficking%2C transcript variant X6;transcript_id=XM_017314065.3;extra_copy_number=0
CM058250.1	Liftoff	exon	130025843	130026069	.	-	.	ID=exon-XM_017314065.3-13;Parent=rna-XM_017314065.3;Dbxref=GeneID:67074,GenBank:XM_017314065.3,MGI:MGI:1914324;gbkey=mRNA;gene=Mon2;product=MON2 homolog%2C regulator of endosome to Golgi trafficking%2C transcript variant X6;transcript_id=XM_017314065.3;extra_copy_number=0
CM058250.1	Liftoff	exon	130027625	130027778	.	-	.	ID=exon-XM_017314065.3-12;Parent=rna-XM_017314065.3;Dbxref=GeneID:67074,GenBank:XM_017314065.3,MGI:MGI:1914324;gbkey=mRNA;gene=Mon2;product=MON2 homolog%2C regulator of endosome to Golgi trafficking%2C transcript variant X6;transcript_id=XM_017314065.3;extra_copy_number=0
CM058250.1	Liftoff	exon	130028788	130028924	.	-	.	ID=exon-XM_017314065.3-11;Parent=rna-XM_017314065.3;Dbxref=GeneID:67074,GenBank:XM_017314065.3,MGI:MGI:1914324;gbkey=mRNA;gene=Mon2;product=MON2 homolog%2C regulator of endosome to Golgi trafficking%2C transcript variant X6;transcript_id=XM_017314065.3;extra_copy_number=0
CM058250.1	Liftoff	exon	130029332	130029456	.	-	.	ID=exon-XM_017314065.3-10;Parent=rna-XM_017314065.3;Dbxref=GeneID:67074,GenBank:XM_017314065.3,MGI:MGI:1914324;gbkey=mRNA;gene=Mon2;product=MON2 homolog%2C regulator of endosome to Golgi trafficking%2C transcript variant X6;transcript_id=XM_017314065.3;extra_copy_number=0
CM058250.1	Liftoff	exon	130031781	130031975	.	-	.	ID=exon-XM_017314065.3-9;Parent=rna-XM_017314065.3;Dbxref=GeneID:67074,GenBank:XM_017314065.3,MGI:MGI:1914324;gbkey=mRNA;gene=Mon2;product=MON2 homolog%2C regulator of endosome to Golgi trafficking%2C transcript variant X6;transcript_id=XM_017314065.3;extra_copy_number=0
CM058250.1	Liftoff	exon	130035551	130035676	.	-	.	ID=exon-XM_017314065.3-8;Parent=rna-XM_017314065.3;Dbxref=GeneID:67074,GenBank:XM_017314065.3,MGI:MGI:1914324;gbkey=mRNA;gene=Mon2;product=MON2 homolog%2C regulator of endosome to Golgi trafficking%2C transcript variant X6;transcript_id=XM_017314065.3;extra_copy_number=0
CM058250.1	Liftoff	exon	130036295	130036389	.	-	.	ID=exon-XM_017314065.3-7;Parent=rna-XM_017314065.3;Dbxref=GeneID:67074,GenBank:XM_017314065.3,MGI:MGI:1914324;gbkey=mRNA;gene=Mon2;product=MON2 homolog%2C regulator of endosome to Golgi trafficking%2C transcript variant X6;transcript_id=XM_017314065.3;extra_copy_number=0
CM058250.1	Liftoff	exon	130039618	130039747	.	-	.	ID=exon-XM_017314065.3-6;Parent=rna-XM_017314065.3;Dbxref=GeneID:67074,GenBank:XM_017314065.3,MGI:MGI:1914324;gbkey=mRNA;gene=Mon2;product=MON2 homolog%2C regulator of endosome to Golgi trafficking%2C transcript variant X6;transcript_id=XM_017314065.3;extra_copy_number=0
CM058250.1	Liftoff	exon	130044957	130045088	.	-	.	ID=exon-XM_017314065.3-5;Parent=rna-XM_017314065.3;Dbxref=GeneID:67074,GenBank:XM_017314065.3,MGI:MGI:1914324;gbkey=mRNA;gene=Mon2;product=MON2 homolog%2C regulator of endosome to Golgi trafficking%2C transcript variant X6;transcript_id=XM_017314065.3;extra_copy_number=0
CM058250.1	Liftoff	exon	130045505	130045632	.	-	.	ID=exon-XM_017314065.3-4;Parent=rna-XM_017314065.3;Dbxref=GeneID:67074,GenBank:XM_017314065.3,MGI:MGI:1914324;gbkey=mRNA;gene=Mon2;product=MON2 homolog%2C regulator of endosome to Golgi trafficking%2C transcript variant X6;transcript_id=XM_017314065.3;extra_copy_number=0
CM058250.1	Liftoff	exon	130051493	130051844	.	-	.	ID=exon-XM_017314065.3-3;Parent=rna-XM_017314065.3;Dbxref=GeneID:67074,GenBank:XM_017314065.3,MGI:MGI:1914324;gbkey=mRNA;gene=Mon2;product=MON2 homolog%2C regulator of endosome to Golgi trafficking%2C transcript variant X6;transcript_id=XM_017314065.3;extra_copy_number=0
CM058250.1	Liftoff	exon	130052039	130052230	.	-	.	ID=exon-XM_017314065.3-2;Parent=rna-XM_017314065.3;Dbxref=GeneID:67074,GenBank:XM_017314065.3,MGI:MGI:1914324;gbkey=mRNA;gene=Mon2;product=MON2 homolog%2C regulator of endosome to Golgi trafficking%2C transcript variant X6;transcript_id=XM_017314065.3;extra_copy_number=0
CM058250.1	Liftoff	exon	130052508	130052547	.	-	.	ID=exon-XM_017314065.3-1;Parent=rna-XM_017314065.3;Dbxref=GeneID:67074,GenBank:XM_017314065.3,MGI:MGI:1914324;gbkey=mRNA;gene=Mon2;product=MON2 homolog%2C regulator of endosome to Golgi trafficking%2C transcript variant X6;transcript_id=XM_017314065.3;extra_copy_number=0
CM058250.1	Liftoff	CDS	129988988	129989151	.	-	.	ID=cds-XP_017169554.1;Parent=rna-XM_017314065.3;Dbxref=GeneID:67074,GenBank:XP_017169554.1,MGI:MGI:1914324;Name=XP_017169554.1;gbkey=CDS;gene=Mon2;product=protein MON2 homolog isoform X5;protein_id=XP_017169554.1;extra_copy_number=0
CM058250.1	Liftoff	CDS	129992977	129993059	.	-	.	ID=cds-XP_017169554.1;Parent=rna-XM_017314065.3;Dbxref=GeneID:67074,GenBank:XP_017169554.1,MGI:MGI:1914324;Name=XP_017169554.1;gbkey=CDS;gene=Mon2;product=protein MON2 homolog isoform X5;protein_id=XP_017169554.1;extra_copy_number=0
CM058250.1	Liftoff	CDS	129996014	129996221	.	-	.	ID=cds-XP_017169554.1;Parent=rna-XM_017314065.3;Dbxref=GeneID:67074,GenBank:XP_017169554.1,MGI:MGI:1914324;Name=XP_017169554.1;gbkey=CDS;gene=Mon2;product=protein MON2 homolog isoform X5;protein_id=XP_017169554.1;extra_copy_number=0
CM058250.1	Liftoff	CDS	129999330	129999453	.	-	.	ID=cds-XP_017169554.1;Parent=rna-XM_017314065.3;Dbxref=GeneID:67074,GenBank:XP_017169554.1,MGI:MGI:1914324;Name=XP_017169554.1;gbkey=CDS;gene=Mon2;product=protein MON2 homolog isoform X5;protein_id=XP_017169554.1;extra_copy_number=0
CM058250.1	Liftoff	CDS	130000290	130000350	.	-	.	ID=cds-XP_017169554.1;Parent=rna-XM_017314065.3;Dbxref=GeneID:67074,GenBank:XP_017169554.1,MGI:MGI:1914324;Name=XP_017169554.1;gbkey=CDS;gene=Mon2;product=protein MON2 homolog isoform X5;protein_id=XP_017169554.1;extra_copy_number=0
CM058250.1	Liftoff	CDS	130001454	130001644	.	-	.	ID=cds-XP_017169554.1;Parent=rna-XM_017314065.3;Dbxref=GeneID:67074,GenBank:XP_017169554.1,MGI:MGI:1914324;Name=XP_017169554.1;gbkey=CDS;gene=Mon2;product=protein MON2 homolog isoform X5;protein_id=XP_017169554.1;extra_copy_number=0
CM058250.1	Liftoff	CDS	130002821	130002949	.	-	.	ID=cds-XP_017169554.1;Parent=rna-XM_017314065.3;Dbxref=GeneID:67074,GenBank:XP_017169554.1,MGI:MGI:1914324;Name=XP_017169554.1;gbkey=CDS;gene=Mon2;product=protein MON2 homolog isoform X5;protein_id=XP_017169554.1;extra_copy_number=0
CM058250.1	Liftoff	CDS	130003231	130003248	.	-	.	ID=cds-XP_017169554.1;Parent=rna-XM_017314065.3;Dbxref=GeneID:67074,GenBank:XP_017169554.1,MGI:MGI:1914324;Name=XP_017169554.1;gbkey=CDS;gene=Mon2;product=protein MON2 homolog isoform X5;protein_id=XP_017169554.1;extra_copy_number=0
CM058250.1	Liftoff	CDS	130003812	130003955	.	-	.	ID=cds-XP_017169554.1;Parent=rna-XM_017314065.3;Dbxref=GeneID:67074,GenBank:XP_017169554.1,MGI:MGI:1914324;Name=XP_017169554.1;gbkey=CDS;gene=Mon2;product=protein MON2 homolog isoform X5;protein_id=XP_017169554.1;extra_copy_number=0
CM058250.1	Liftoff	CDS	130006686	130007308	.	-	.	ID=cds-XP_017169554.1;Parent=rna-XM_017314065.3;Dbxref=GeneID:67074,GenBank:XP_017169554.1,MGI:MGI:1914324;Name=XP_017169554.1;gbkey=CDS;gene=Mon2;product=protein MON2 homolog isoform X5;protein_id=XP_017169554.1;extra_copy_number=0
CM058250.1	Liftoff	CDS	130008259	130008457	.	-	.	ID=cds-XP_017169554.1;Parent=rna-XM_017314065.3;Dbxref=GeneID:67074,GenBank:XP_017169554.1,MGI:MGI:1914324;Name=XP_017169554.1;gbkey=CDS;gene=Mon2;product=protein MON2 homolog isoform X5;protein_id=XP_017169554.1;extra_copy_number=0
CM058250.1	Liftoff	CDS	130009581	130009874	.	-	.	ID=cds-XP_017169554.1;Parent=rna-XM_017314065.3;Dbxref=GeneID:67074,GenBank:XP_017169554.1,MGI:MGI:1914324;Name=XP_017169554.1;gbkey=CDS;gene=Mon2;product=protein MON2 homolog isoform X5;protein_id=XP_017169554.1;extra_copy_number=0
CM058250.1	Liftoff	CDS	130011393	130011555	.	-	.	ID=cds-XP_017169554.1;Parent=rna-XM_017314065.3;Dbxref=GeneID:67074,GenBank:XP_017169554.1,MGI:MGI:1914324;Name=XP_017169554.1;gbkey=CDS;gene=Mon2;product=protein MON2 homolog isoform X5;protein_id=XP_017169554.1;extra_copy_number=0
CM058250.1	Liftoff	CDS	130013622	130013797	.	-	.	ID=cds-XP_017169554.1;Parent=rna-XM_017314065.3;Dbxref=GeneID:67074,GenBank:XP_017169554.1,MGI:MGI:1914324;Name=XP_017169554.1;gbkey=CDS;gene=Mon2;product=protein MON2 homolog isoform X5;protein_id=XP_017169554.1;extra_copy_number=0
CM058250.1	Liftoff	CDS	130016152	130016262	.	-	.	ID=cds-XP_017169554.1;Parent=rna-XM_017314065.3;Dbxref=GeneID:67074,GenBank:XP_017169554.1,MGI:MGI:1914324;Name=XP_017169554.1;gbkey=CDS;gene=Mon2;product=protein MON2 homolog isoform X5;protein_id=XP_017169554.1;extra_copy_number=0
CM058250.1	Liftoff	CDS	130016404	130016406	.	-	.	ID=cds-XP_017169554.1;Parent=rna-XM_017314065.3;Dbxref=GeneID:67074,GenBank:XP_017169554.1,MGI:MGI:1914324;Name=XP_017169554.1;gbkey=CDS;gene=Mon2;product=protein MON2 homolog isoform X5;protein_id=XP_017169554.1;extra_copy_number=0
CM058250.1	Liftoff	CDS	130017228	130017329	.	-	.	ID=cds-XP_017169554.1;Parent=rna-XM_017314065.3;Dbxref=GeneID:67074,GenBank:XP_017169554.1,MGI:MGI:1914324;Name=XP_017169554.1;gbkey=CDS;gene=Mon2;product=protein MON2 homolog isoform X5;protein_id=XP_017169554.1;extra_copy_number=0
CM058250.1	Liftoff	CDS	130019400	130019490	.	-	.	ID=cds-XP_017169554.1;Parent=rna-XM_017314065.3;Dbxref=GeneID:67074,GenBank:XP_017169554.1,MGI:MGI:1914324;Name=XP_017169554.1;gbkey=CDS;gene=Mon2;product=protein MON2 homolog isoform X5;protein_id=XP_017169554.1;extra_copy_number=0
CM058250.1	Liftoff	CDS	130019574	130019647	.	-	.	ID=cds-XP_017169554.1;Parent=rna-XM_017314065.3;Dbxref=GeneID:67074,GenBank:XP_017169554.1,MGI:MGI:1914324;Name=XP_017169554.1;gbkey=CDS;gene=Mon2;product=protein MON2 homolog isoform X5;protein_id=XP_017169554.1;extra_copy_number=0
CM058250.1	Liftoff	CDS	130019727	130019807	.	-	.	ID=cds-XP_017169554.1;Parent=rna-XM_017314065.3;Dbxref=GeneID:67074,GenBank:XP_017169554.1,MGI:MGI:1914324;Name=XP_017169554.1;gbkey=CDS;gene=Mon2;product=protein MON2 homolog isoform X5;protein_id=XP_017169554.1;extra_copy_number=0
CM058250.1	Liftoff	CDS	130020229	130020333	.	-	.	ID=cds-XP_017169554.1;Parent=rna-XM_017314065.3;Dbxref=GeneID:67074,GenBank:XP_017169554.1,MGI:MGI:1914324;Name=XP_017169554.1;gbkey=CDS;gene=Mon2;product=protein MON2 homolog isoform X5;protein_id=XP_017169554.1;extra_copy_number=0
CM058250.1	Liftoff	CDS	130022453	130022565	.	-	.	ID=cds-XP_017169554.1;Parent=rna-XM_017314065.3;Dbxref=GeneID:67074,GenBank:XP_017169554.1,MGI:MGI:1914324;Name=XP_017169554.1;gbkey=CDS;gene=Mon2;product=protein MON2 homolog isoform X5;protein_id=XP_017169554.1;extra_copy_number=0
CM058250.1	Liftoff	CDS	130023430	130023614	.	-	.	ID=cds-XP_017169554.1;Parent=rna-XM_017314065.3;Dbxref=GeneID:67074,GenBank:XP_017169554.1,MGI:MGI:1914324;Name=XP_017169554.1;gbkey=CDS;gene=Mon2;product=protein MON2 homolog isoform X5;protein_id=XP_017169554.1;extra_copy_number=0
CM058250.1	Liftoff	CDS	130024360	130024444	.	-	.	ID=cds-XP_017169554.1;Parent=rna-XM_017314065.3;Dbxref=GeneID:67074,GenBank:XP_017169554.1,MGI:MGI:1914324;Name=XP_017169554.1;gbkey=CDS;gene=Mon2;product=protein MON2 homolog isoform X5;protein_id=XP_017169554.1;extra_copy_number=0
CM058250.1	Liftoff	CDS	130025843	130026069	.	-	.	ID=cds-XP_017169554.1;Parent=rna-XM_017314065.3;Dbxref=GeneID:67074,GenBank:XP_017169554.1,MGI:MGI:1914324;Name=XP_017169554.1;gbkey=CDS;gene=Mon2;product=protein MON2 homolog isoform X5;protein_id=XP_017169554.1;extra_copy_number=0
CM058250.1	Liftoff	CDS	130027625	130027778	.	-	.	ID=cds-XP_017169554.1;Parent=rna-XM_017314065.3;Dbxref=GeneID:67074,GenBank:XP_017169554.1,MGI:MGI:1914324;Name=XP_017169554.1;gbkey=CDS;gene=Mon2;product=protein MON2 homolog isoform X5;protein_id=XP_017169554.1;extra_copy_number=0
CM058250.1	Liftoff	CDS	130028788	130028924	.	-	.	ID=cds-XP_017169554.1;Parent=rna-XM_017314065.3;Dbxref=GeneID:67074,GenBank:XP_017169554.1,MGI:MGI:1914324;Name=XP_017169554.1;gbkey=CDS;gene=Mon2;product=protein MON2 homolog isoform X5;protein_id=XP_017169554.1;extra_copy_number=0
CM058250.1	Liftoff	CDS	130029332	130029456	.	-	.	ID=cds-XP_017169554.1;Parent=rna-XM_017314065.3;Dbxref=GeneID:67074,GenBank:XP_017169554.1,MGI:MGI:1914324;Name=XP_017169554.1;gbkey=CDS;gene=Mon2;product=protein MON2 homolog isoform X5;protein_id=XP_017169554.1;extra_copy_number=0
CM058250.1	Liftoff	CDS	130031781	130031975	.	-	.	ID=cds-XP_017169554.1;Parent=rna-XM_017314065.3;Dbxref=GeneID:67074,GenBank:XP_017169554.1,MGI:MGI:1914324;Name=XP_017169554.1;gbkey=CDS;gene=Mon2;product=protein MON2 homolog isoform X5;protein_id=XP_017169554.1;extra_copy_number=0
CM058250.1	Liftoff	CDS	130035551	130035676	.	-	.	ID=cds-XP_017169554.1;Parent=rna-XM_017314065.3;Dbxref=GeneID:67074,GenBank:XP_017169554.1,MGI:MGI:1914324;Name=XP_017169554.1;gbkey=CDS;gene=Mon2;product=protein MON2 homolog isoform X5;protein_id=XP_017169554.1;extra_copy_number=0
CM058250.1	Liftoff	CDS	130036295	130036389	.	-	.	ID=cds-XP_017169554.1;Parent=rna-XM_017314065.3;Dbxref=GeneID:67074,GenBank:XP_017169554.1,MGI:MGI:1914324;Name=XP_017169554.1;gbkey=CDS;gene=Mon2;product=protein MON2 homolog isoform X5;protein_id=XP_017169554.1;extra_copy_number=0
CM058250.1	Liftoff	CDS	130039618	130039747	.	-	.	ID=cds-XP_017169554.1;Parent=rna-XM_017314065.3;Dbxref=GeneID:67074,GenBank:XP_017169554.1,MGI:MGI:1914324;Name=XP_017169554.1;gbkey=CDS;gene=Mon2;product=protein MON2 homolog isoform X5;protein_id=XP_017169554.1;extra_copy_number=0
CM058250.1	Liftoff	CDS	130044957	130045088	.	-	.	ID=cds-XP_017169554.1;Parent=rna-XM_017314065.3;Dbxref=GeneID:67074,GenBank:XP_017169554.1,MGI:MGI:1914324;Name=XP_017169554.1;gbkey=CDS;gene=Mon2;product=protein MON2 homolog isoform X5;protein_id=XP_017169554.1;extra_copy_number=0
CM058250.1	Liftoff	CDS	130045505	130045591	.	-	.	ID=cds-XP_017169554.1;Parent=rna-XM_017314065.3;Dbxref=GeneID:67074,GenBank:XP_017169554.1,MGI:MGI:1914324;Name=XP_017169554.1;gbkey=CDS;gene=Mon2;product=protein MON2 homolog isoform X5;protein_id=XP_017169554.1;extra_copy_number=0
CM058250.1	Liftoff	mRNA	129985379	130069828	.	-	.	ID=rna-NM_001163024.1;Parent=gene-Mon2;Dbxref=GeneID:67074,GenBank:NM_001163024.1,MGI:MGI:1914324;Name=NM_001163024.1;gbkey=mRNA;gene=Mon2;product=MON2 homolog%2C regulator of endosome to Golgi trafficking%2C transcript variant 1;transcript_id=NM_001163024.1;matches_ref_protein=True;valid_ORF=True;extra_copy_number=0
CM058250.1	Liftoff	exon	129985379	129989151	.	-	.	ID=exon-NM_001163024.1-36;Parent=rna-NM_001163024.1;Dbxref=GeneID:67074,GenBank:NM_001163024.1,MGI:MGI:1914324;gbkey=mRNA;gene=Mon2;product=MON2 homolog%2C regulator of endosome to Golgi trafficking%2C transcript variant 1;transcript_id=NM_001163024.1;extra_copy_number=0
CM058250.1	Liftoff	exon	129992977	129993059	.	-	.	ID=exon-NM_001163024.1-35;Parent=rna-NM_001163024.1;Dbxref=GeneID:67074,GenBank:NM_001163024.1,MGI:MGI:1914324;gbkey=mRNA;gene=Mon2;product=MON2 homolog%2C regulator of endosome to Golgi trafficking%2C transcript variant 1;transcript_id=NM_001163024.1;extra_copy_number=0
CM058250.1	Liftoff	exon	129996014	129996221	.	-	.	ID=exon-NM_001163024.1-34;Parent=rna-NM_001163024.1;Dbxref=GeneID:67074,GenBank:NM_001163024.1,MGI:MGI:1914324;gbkey=mRNA;gene=Mon2;product=MON2 homolog%2C regulator of endosome to Golgi trafficking%2C transcript variant 1;transcript_id=NM_001163024.1;extra_copy_number=0
CM058250.1	Liftoff	exon	129999330	129999453	.	-	.	ID=exon-NM_001163024.1-33;Parent=rna-NM_001163024.1;Dbxref=GeneID:67074,GenBank:NM_001163024.1,MGI:MGI:1914324;gbkey=mRNA;gene=Mon2;product=MON2 homolog%2C regulator of endosome to Golgi trafficking%2C transcript variant 1;transcript_id=NM_001163024.1;extra_copy_number=0
CM058250.1	Liftoff	exon	130000290	130000350	.	-	.	ID=exon-NM_001163024.1-32;Parent=rna-NM_001163024.1;Dbxref=GeneID:67074,GenBank:NM_001163024.1,MGI:MGI:1914324;gbkey=mRNA;gene=Mon2;product=MON2 homolog%2C regulator of endosome to Golgi trafficking%2C transcript variant 1;transcript_id=NM_001163024.1;extra_copy_number=0
CM058250.1	Liftoff	exon	130001454	130001644	.	-	.	ID=exon-NM_001163024.1-31;Parent=rna-NM_001163024.1;Dbxref=GeneID:67074,GenBank:NM_001163024.1,MGI:MGI:1914324;gbkey=mRNA;gene=Mon2;product=MON2 homolog%2C regulator of endosome to Golgi trafficking%2C transcript variant 1;transcript_id=NM_001163024.1;extra_copy_number=0
CM058250.1	Liftoff	exon	130002821	130002949	.	-	.	ID=exon-NM_001163024.1-30;Parent=rna-NM_001163024.1;Dbxref=GeneID:67074,GenBank:NM_001163024.1,MGI:MGI:1914324;gbkey=mRNA;gene=Mon2;product=MON2 homolog%2C regulator of endosome to Golgi trafficking%2C transcript variant 1;transcript_id=NM_001163024.1;extra_copy_number=0
CM058250.1	Liftoff	exon	130003231	130003248	.	-	.	ID=exon-NM_001163024.1-29;Parent=rna-NM_001163024.1;Dbxref=GeneID:67074,GenBank:NM_001163024.1,MGI:MGI:1914324;gbkey=mRNA;gene=Mon2;product=MON2 homolog%2C regulator of endosome to Golgi trafficking%2C transcript variant 1;transcript_id=NM_001163024.1;extra_copy_number=0
CM058250.1	Liftoff	exon	130003812	130003955	.	-	.	ID=exon-NM_001163024.1-28;Parent=rna-NM_001163024.1;Dbxref=GeneID:67074,GenBank:NM_001163024.1,MGI:MGI:1914324;gbkey=mRNA;gene=Mon2;product=MON2 homolog%2C regulator of endosome to Golgi trafficking%2C transcript variant 1;transcript_id=NM_001163024.1;extra_copy_number=0
CM058250.1	Liftoff	exon	130006686	130007308	.	-	.	ID=exon-NM_001163024.1-27;Parent=rna-NM_001163024.1;Dbxref=GeneID:67074,GenBank:NM_001163024.1,MGI:MGI:1914324;gbkey=mRNA;gene=Mon2;product=MON2 homolog%2C regulator of endosome to Golgi trafficking%2C transcript variant 1;transcript_id=NM_001163024.1;extra_copy_number=0
CM058250.1	Liftoff	exon	130008259	130008457	.	-	.	ID=exon-NM_001163024.1-26;Parent=rna-NM_001163024.1;Dbxref=GeneID:67074,GenBank:NM_001163024.1,MGI:MGI:1914324;gbkey=mRNA;gene=Mon2;product=MON2 homolog%2C regulator of endosome to Golgi trafficking%2C transcript variant 1;transcript_id=NM_001163024.1;extra_copy_number=0
CM058250.1	Liftoff	exon	130009581	130009874	.	-	.	ID=exon-NM_001163024.1-25;Parent=rna-NM_001163024.1;Dbxref=GeneID:67074,GenBank:NM_001163024.1,MGI:MGI:1914324;gbkey=mRNA;gene=Mon2;product=MON2 homolog%2C regulator of endosome to Golgi trafficking%2C transcript variant 1;transcript_id=NM_001163024.1;extra_copy_number=0
CM058250.1	Liftoff	exon	130011393	130011555	.	-	.	ID=exon-NM_001163024.1-24;Parent=rna-NM_001163024.1;Dbxref=GeneID:67074,GenBank:NM_001163024.1,MGI:MGI:1914324;gbkey=mRNA;gene=Mon2;product=MON2 homolog%2C regulator of endosome to Golgi trafficking%2C transcript variant 1;transcript_id=NM_001163024.1;extra_copy_number=0
CM058250.1	Liftoff	exon	130013622	130013797	.	-	.	ID=exon-NM_001163024.1-23;Parent=rna-NM_001163024.1;Dbxref=GeneID:67074,GenBank:NM_001163024.1,MGI:MGI:1914324;gbkey=mRNA;gene=Mon2;product=MON2 homolog%2C regulator of endosome to Golgi trafficking%2C transcript variant 1;transcript_id=NM_001163024.1;extra_copy_number=0
CM058250.1	Liftoff	exon	130016152	130016262	.	-	.	ID=exon-NM_001163024.1-22;Parent=rna-NM_001163024.1;Dbxref=GeneID:67074,GenBank:NM_001163024.1,MGI:MGI:1914324;gbkey=mRNA;gene=Mon2;product=MON2 homolog%2C regulator of endosome to Golgi trafficking%2C transcript variant 1;transcript_id=NM_001163024.1;extra_copy_number=0
CM058250.1	Liftoff	exon	130016404	130016406	.	-	.	ID=exon-NM_001163024.1-21;Parent=rna-NM_001163024.1;Dbxref=GeneID:67074,GenBank:NM_001163024.1,MGI:MGI:1914324;gbkey=mRNA;gene=Mon2;product=MON2 homolog%2C regulator of endosome to Golgi trafficking%2C transcript variant 1;transcript_id=NM_001163024.1;extra_copy_number=0
CM058250.1	Liftoff	exon	130017228	130017329	.	-	.	ID=exon-NM_001163024.1-20;Parent=rna-NM_001163024.1;Dbxref=GeneID:67074,GenBank:NM_001163024.1,MGI:MGI:1914324;gbkey=mRNA;gene=Mon2;product=MON2 homolog%2C regulator of endosome to Golgi trafficking%2C transcript variant 1;transcript_id=NM_001163024.1;extra_copy_number=0
CM058250.1	Liftoff	exon	130019400	130019490	.	-	.	ID=exon-NM_001163024.1-19;Parent=rna-NM_001163024.1;Dbxref=GeneID:67074,GenBank:NM_001163024.1,MGI:MGI:1914324;gbkey=mRNA;gene=Mon2;product=MON2 homolog%2C regulator of endosome to Golgi trafficking%2C transcript variant 1;transcript_id=NM_001163024.1;extra_copy_number=0
CM058250.1	Liftoff	exon	130019574	130019647	.	-	.	ID=exon-NM_001163024.1-18;Parent=rna-NM_001163024.1;Dbxref=GeneID:67074,GenBank:NM_001163024.1,MGI:MGI:1914324;gbkey=mRNA;gene=Mon2;product=MON2 homolog%2C regulator of endosome to Golgi trafficking%2C transcript variant 1;transcript_id=NM_001163024.1;extra_copy_number=0
CM058250.1	Liftoff	exon	130019727	130019807	.	-	.	ID=exon-NM_001163024.1-17;Parent=rna-NM_001163024.1;Dbxref=GeneID:67074,GenBank:NM_001163024.1,MGI:MGI:1914324;gbkey=mRNA;gene=Mon2;product=MON2 homolog%2C regulator of endosome to Golgi trafficking%2C transcript variant 1;transcript_id=NM_001163024.1;extra_copy_number=0
CM058250.1	Liftoff	exon	130020229	130020333	.	-	.	ID=exon-NM_001163024.1-16;Parent=rna-NM_001163024.1;Dbxref=GeneID:67074,GenBank:NM_001163024.1,MGI:MGI:1914324;gbkey=mRNA;gene=Mon2;product=MON2 homolog%2C regulator of endosome to Golgi trafficking%2C transcript variant 1;transcript_id=NM_001163024.1;extra_copy_number=0
CM058250.1	Liftoff	exon	130022453	130022565	.	-	.	ID=exon-NM_001163024.1-15;Parent=rna-NM_001163024.1;Dbxref=GeneID:67074,GenBank:NM_001163024.1,MGI:MGI:1914324;gbkey=mRNA;gene=Mon2;product=MON2 homolog%2C regulator of endosome to Golgi trafficking%2C transcript variant 1;transcript_id=NM_001163024.1;extra_copy_number=0
CM058250.1	Liftoff	exon	130023430	130023614	.	-	.	ID=exon-NM_001163024.1-14;Parent=rna-NM_001163024.1;Dbxref=GeneID:67074,GenBank:NM_001163024.1,MGI:MGI:1914324;gbkey=mRNA;gene=Mon2;product=MON2 homolog%2C regulator of endosome to Golgi trafficking%2C transcript variant 1;transcript_id=NM_001163024.1;extra_copy_number=0
CM058250.1	Liftoff	exon	130024360	130024441	.	-	.	ID=exon-NM_001163024.1-13;Parent=rna-NM_001163024.1;Dbxref=GeneID:67074,GenBank:NM_001163024.1,MGI:MGI:1914324;gbkey=mRNA;gene=Mon2;product=MON2 homolog%2C regulator of endosome to Golgi trafficking%2C transcript variant 1;transcript_id=NM_001163024.1;extra_copy_number=0
CM058250.1	Liftoff	exon	130025843	130026069	.	-	.	ID=exon-NM_001163024.1-12;Parent=rna-NM_001163024.1;Dbxref=GeneID:67074,GenBank:NM_001163024.1,MGI:MGI:1914324;gbkey=mRNA;gene=Mon2;product=MON2 homolog%2C regulator of endosome to Golgi trafficking%2C transcript variant 1;transcript_id=NM_001163024.1;extra_copy_number=0
CM058250.1	Liftoff	exon	130027625	130027778	.	-	.	ID=exon-NM_001163024.1-11;Parent=rna-NM_001163024.1;Dbxref=GeneID:67074,GenBank:NM_001163024.1,MGI:MGI:1914324;gbkey=mRNA;gene=Mon2;product=MON2 homolog%2C regulator of endosome to Golgi trafficking%2C transcript variant 1;transcript_id=NM_001163024.1;extra_copy_number=0
CM058250.1	Liftoff	exon	130028788	130028924	.	-	.	ID=exon-NM_001163024.1-10;Parent=rna-NM_001163024.1;Dbxref=GeneID:67074,GenBank:NM_001163024.1,MGI:MGI:1914324;gbkey=mRNA;gene=Mon2;product=MON2 homolog%2C regulator of endosome to Golgi trafficking%2C transcript variant 1;transcript_id=NM_001163024.1;extra_copy_number=0
CM058250.1	Liftoff	exon	130029332	130029456	.	-	.	ID=exon-NM_001163024.1-9;Parent=rna-NM_001163024.1;Dbxref=GeneID:67074,GenBank:NM_001163024.1,MGI:MGI:1914324;gbkey=mRNA;gene=Mon2;product=MON2 homolog%2C regulator of endosome to Golgi trafficking%2C transcript variant 1;transcript_id=NM_001163024.1;extra_copy_number=0
CM058250.1	Liftoff	exon	130031781	130031975	.	-	.	ID=exon-NM_001163024.1-8;Parent=rna-NM_001163024.1;Dbxref=GeneID:67074,GenBank:NM_001163024.1,MGI:MGI:1914324;gbkey=mRNA;gene=Mon2;product=MON2 homolog%2C regulator of endosome to Golgi trafficking%2C transcript variant 1;transcript_id=NM_001163024.1;extra_copy_number=0
CM058250.1	Liftoff	exon	130035551	130035676	.	-	.	ID=exon-NM_001163024.1-7;Parent=rna-NM_001163024.1;Dbxref=GeneID:67074,GenBank:NM_001163024.1,MGI:MGI:1914324;gbkey=mRNA;gene=Mon2;product=MON2 homolog%2C regulator of endosome to Golgi trafficking%2C transcript variant 1;transcript_id=NM_001163024.1;extra_copy_number=0
CM058250.1	Liftoff	exon	130036295	130036389	.	-	.	ID=exon-NM_001163024.1-6;Parent=rna-NM_001163024.1;Dbxref=GeneID:67074,GenBank:NM_001163024.1,MGI:MGI:1914324;gbkey=mRNA;gene=Mon2;product=MON2 homolog%2C regulator of endosome to Golgi trafficking%2C transcript variant 1;transcript_id=NM_001163024.1;extra_copy_number=0
CM058250.1	Liftoff	exon	130039618	130039747	.	-	.	ID=exon-NM_001163024.1-5;Parent=rna-NM_001163024.1;Dbxref=GeneID:67074,GenBank:NM_001163024.1,MGI:MGI:1914324;gbkey=mRNA;gene=Mon2;product=MON2 homolog%2C regulator of endosome to Golgi trafficking%2C transcript variant 1;transcript_id=NM_001163024.1;extra_copy_number=0
CM058250.1	Liftoff	exon	130044957	130045088	.	-	.	ID=exon-NM_001163024.1-4;Parent=rna-NM_001163024.1;Dbxref=GeneID:67074,GenBank:NM_001163024.1,MGI:MGI:1914324;gbkey=mRNA;gene=Mon2;product=MON2 homolog%2C regulator of endosome to Golgi trafficking%2C transcript variant 1;transcript_id=NM_001163024.1;extra_copy_number=0
CM058250.1	Liftoff	exon	130045505	130045632	.	-	.	ID=exon-NM_001163024.1-3;Parent=rna-NM_001163024.1;Dbxref=GeneID:67074,GenBank:NM_001163024.1,MGI:MGI:1914324;gbkey=mRNA;gene=Mon2;product=MON2 homolog%2C regulator of endosome to Golgi trafficking%2C transcript variant 1;transcript_id=NM_001163024.1;extra_copy_number=0
CM058250.1	Liftoff	exon	130052508	130052571	.	-	.	ID=exon-NM_001163024.1-2;Parent=rna-NM_001163024.1;Dbxref=GeneID:67074,GenBank:NM_001163024.1,MGI:MGI:1914324;gbkey=mRNA;gene=Mon2;product=MON2 homolog%2C regulator of endosome to Golgi trafficking%2C transcript variant 1;transcript_id=NM_001163024.1;extra_copy_number=0
CM058250.1	Liftoff	exon	130069175	130069828	.	-	.	ID=exon-NM_001163024.1-1;Parent=rna-NM_001163024.1;Dbxref=GeneID:67074,GenBank:NM_001163024.1,MGI:MGI:1914324;gbkey=mRNA;gene=Mon2;product=MON2 homolog%2C regulator of endosome to Golgi trafficking%2C transcript variant 1;transcript_id=NM_001163024.1;extra_copy_number=0
CM058250.1	Liftoff	CDS	129988988	129989151	.	-	.	ID=cds-NP_001156496.1;Parent=rna-NM_001163024.1;Dbxref=CCDS:CCDS48707.1,GeneID:67074,GenBank:NP_001156496.1,MGI:MGI:1914324;Name=NP_001156496.1;Note=isoform 1 is encoded by transcript variant 1;gbkey=CDS;gene=Mon2;product=protein MON2 homolog isoform 1;protein_id=NP_001156496.1;extra_copy_number=0
CM058250.1	Liftoff	CDS	129992977	129993059	.	-	.	ID=cds-NP_001156496.1;Parent=rna-NM_001163024.1;Dbxref=CCDS:CCDS48707.1,GeneID:67074,GenBank:NP_001156496.1,MGI:MGI:1914324;Name=NP_001156496.1;Note=isoform 1 is encoded by transcript variant 1;gbkey=CDS;gene=Mon2;product=protein MON2 homolog isoform 1;protein_id=NP_001156496.1;extra_copy_number=0
CM058250.1	Liftoff	CDS	129996014	129996221	.	-	.	ID=cds-NP_001156496.1;Parent=rna-NM_001163024.1;Dbxref=CCDS:CCDS48707.1,GeneID:67074,GenBank:NP_001156496.1,MGI:MGI:1914324;Name=NP_001156496.1;Note=isoform 1 is encoded by transcript variant 1;gbkey=CDS;gene=Mon2;product=protein MON2 homolog isoform 1;protein_id=NP_001156496.1;extra_copy_number=0
CM058250.1	Liftoff	CDS	129999330	129999453	.	-	.	ID=cds-NP_001156496.1;Parent=rna-NM_001163024.1;Dbxref=CCDS:CCDS48707.1,GeneID:67074,GenBank:NP_001156496.1,MGI:MGI:1914324;Name=NP_001156496.1;Note=isoform 1 is encoded by transcript variant 1;gbkey=CDS;gene=Mon2;product=protein MON2 homolog isoform 1;protein_id=NP_001156496.1;extra_copy_number=0
CM058250.1	Liftoff	CDS	130000290	130000350	.	-	.	ID=cds-NP_001156496.1;Parent=rna-NM_001163024.1;Dbxref=CCDS:CCDS48707.1,GeneID:67074,GenBank:NP_001156496.1,MGI:MGI:1914324;Name=NP_001156496.1;Note=isoform 1 is encoded by transcript variant 1;gbkey=CDS;gene=Mon2;product=protein MON2 homolog isoform 1;protein_id=NP_001156496.1;extra_copy_number=0
CM058250.1	Liftoff	CDS	130001454	130001644	.	-	.	ID=cds-NP_001156496.1;Parent=rna-NM_001163024.1;Dbxref=CCDS:CCDS48707.1,GeneID:67074,GenBank:NP_001156496.1,MGI:MGI:1914324;Name=NP_001156496.1;Note=isoform 1 is encoded by transcript variant 1;gbkey=CDS;gene=Mon2;product=protein MON2 homolog isoform 1;protein_id=NP_001156496.1;extra_copy_number=0
CM058250.1	Liftoff	CDS	130002821	130002949	.	-	.	ID=cds-NP_001156496.1;Parent=rna-NM_001163024.1;Dbxref=CCDS:CCDS48707.1,GeneID:67074,GenBank:NP_001156496.1,MGI:MGI:1914324;Name=NP_001156496.1;Note=isoform 1 is encoded by transcript variant 1;gbkey=CDS;gene=Mon2;product=protein MON2 homolog isoform 1;protein_id=NP_001156496.1;extra_copy_number=0
CM058250.1	Liftoff	CDS	130003231	130003248	.	-	.	ID=cds-NP_001156496.1;Parent=rna-NM_001163024.1;Dbxref=CCDS:CCDS48707.1,GeneID:67074,GenBank:NP_001156496.1,MGI:MGI:1914324;Name=NP_001156496.1;Note=isoform 1 is encoded by transcript variant 1;gbkey=CDS;gene=Mon2;product=protein MON2 homolog isoform 1;protein_id=NP_001156496.1;extra_copy_number=0
CM058250.1	Liftoff	CDS	130003812	130003955	.	-	.	ID=cds-NP_001156496.1;Parent=rna-NM_001163024.1;Dbxref=CCDS:CCDS48707.1,GeneID:67074,GenBank:NP_001156496.1,MGI:MGI:1914324;Name=NP_001156496.1;Note=isoform 1 is encoded by transcript variant 1;gbkey=CDS;gene=Mon2;product=protein MON2 homolog isoform 1;protein_id=NP_001156496.1;extra_copy_number=0
CM058250.1	Liftoff	CDS	130006686	130007308	.	-	.	ID=cds-NP_001156496.1;Parent=rna-NM_001163024.1;Dbxref=CCDS:CCDS48707.1,GeneID:67074,GenBank:NP_001156496.1,MGI:MGI:1914324;Name=NP_001156496.1;Note=isoform 1 is encoded by transcript variant 1;gbkey=CDS;gene=Mon2;product=protein MON2 homolog isoform 1;protein_id=NP_001156496.1;extra_copy_number=0
CM058250.1	Liftoff	CDS	130008259	130008457	.	-	.	ID=cds-NP_001156496.1;Parent=rna-NM_001163024.1;Dbxref=CCDS:CCDS48707.1,GeneID:67074,GenBank:NP_001156496.1,MGI:MGI:1914324;Name=NP_001156496.1;Note=isoform 1 is encoded by transcript variant 1;gbkey=CDS;gene=Mon2;product=protein MON2 homolog isoform 1;protein_id=NP_001156496.1;extra_copy_number=0
CM058250.1	Liftoff	CDS	130009581	130009874	.	-	.	ID=cds-NP_001156496.1;Parent=rna-NM_001163024.1;Dbxref=CCDS:CCDS48707.1,GeneID:67074,GenBank:NP_001156496.1,MGI:MGI:1914324;Name=NP_001156496.1;Note=isoform 1 is encoded by transcript variant 1;gbkey=CDS;gene=Mon2;product=protein MON2 homolog isoform 1;protein_id=NP_001156496.1;extra_copy_number=0
CM058250.1	Liftoff	CDS	130011393	130011555	.	-	.	ID=cds-NP_001156496.1;Parent=rna-NM_001163024.1;Dbxref=CCDS:CCDS48707.1,GeneID:67074,GenBank:NP_001156496.1,MGI:MGI:1914324;Name=NP_001156496.1;Note=isoform 1 is encoded by transcript variant 1;gbkey=CDS;gene=Mon2;product=protein MON2 homolog isoform 1;protein_id=NP_001156496.1;extra_copy_number=0
CM058250.1	Liftoff	CDS	130013622	130013797	.	-	.	ID=cds-NP_001156496.1;Parent=rna-NM_001163024.1;Dbxref=CCDS:CCDS48707.1,GeneID:67074,GenBank:NP_001156496.1,MGI:MGI:1914324;Name=NP_001156496.1;Note=isoform 1 is encoded by transcript variant 1;gbkey=CDS;gene=Mon2;product=protein MON2 homolog isoform 1;protein_id=NP_001156496.1;extra_copy_number=0
CM058250.1	Liftoff	CDS	130016152	130016262	.	-	.	ID=cds-NP_001156496.1;Parent=rna-NM_001163024.1;Dbxref=CCDS:CCDS48707.1,GeneID:67074,GenBank:NP_001156496.1,MGI:MGI:1914324;Name=NP_001156496.1;Note=isoform 1 is encoded by transcript variant 1;gbkey=CDS;gene=Mon2;product=protein MON2 homolog isoform 1;protein_id=NP_001156496.1;extra_copy_number=0
CM058250.1	Liftoff	CDS	130016404	130016406	.	-	.	ID=cds-NP_001156496.1;Parent=rna-NM_001163024.1;Dbxref=CCDS:CCDS48707.1,GeneID:67074,GenBank:NP_001156496.1,MGI:MGI:1914324;Name=NP_001156496.1;Note=isoform 1 is encoded by transcript variant 1;gbkey=CDS;gene=Mon2;product=protein MON2 homolog isoform 1;protein_id=NP_001156496.1;extra_copy_number=0
CM058250.1	Liftoff	CDS	130017228	130017329	.	-	.	ID=cds-NP_001156496.1;Parent=rna-NM_001163024.1;Dbxref=CCDS:CCDS48707.1,GeneID:67074,GenBank:NP_001156496.1,MGI:MGI:1914324;Name=NP_001156496.1;Note=isoform 1 is encoded by transcript variant 1;gbkey=CDS;gene=Mon2;product=protein MON2 homolog isoform 1;protein_id=NP_001156496.1;extra_copy_number=0
CM058250.1	Liftoff	CDS	130019400	130019490	.	-	.	ID=cds-NP_001156496.1;Parent=rna-NM_001163024.1;Dbxref=CCDS:CCDS48707.1,GeneID:67074,GenBank:NP_001156496.1,MGI:MGI:1914324;Name=NP_001156496.1;Note=isoform 1 is encoded by transcript variant 1;gbkey=CDS;gene=Mon2;product=protein MON2 homolog isoform 1;protein_id=NP_001156496.1;extra_copy_number=0
CM058250.1	Liftoff	CDS	130019574	130019647	.	-	.	ID=cds-NP_001156496.1;Parent=rna-NM_001163024.1;Dbxref=CCDS:CCDS48707.1,GeneID:67074,GenBank:NP_001156496.1,MGI:MGI:1914324;Name=NP_001156496.1;Note=isoform 1 is encoded by transcript variant 1;gbkey=CDS;gene=Mon2;product=protein MON2 homolog isoform 1;protein_id=NP_001156496.1;extra_copy_number=0
CM058250.1	Liftoff	CDS	130019727	130019807	.	-	.	ID=cds-NP_001156496.1;Parent=rna-NM_001163024.1;Dbxref=CCDS:CCDS48707.1,GeneID:67074,GenBank:NP_001156496.1,MGI:MGI:1914324;Name=NP_001156496.1;Note=isoform 1 is encoded by transcript variant 1;gbkey=CDS;gene=Mon2;product=protein MON2 homolog isoform 1;protein_id=NP_001156496.1;extra_copy_number=0
CM058250.1	Liftoff	CDS	130020229	130020333	.	-	.	ID=cds-NP_001156496.1;Parent=rna-NM_001163024.1;Dbxref=CCDS:CCDS48707.1,GeneID:67074,GenBank:NP_001156496.1,MGI:MGI:1914324;Name=NP_001156496.1;Note=isoform 1 is encoded by transcript variant 1;gbkey=CDS;gene=Mon2;product=protein MON2 homolog isoform 1;protein_id=NP_001156496.1;extra_copy_number=0
CM058250.1	Liftoff	CDS	130022453	130022565	.	-	.	ID=cds-NP_001156496.1;Parent=rna-NM_001163024.1;Dbxref=CCDS:CCDS48707.1,GeneID:67074,GenBank:NP_001156496.1,MGI:MGI:1914324;Name=NP_001156496.1;Note=isoform 1 is encoded by transcript variant 1;gbkey=CDS;gene=Mon2;product=protein MON2 homolog isoform 1;protein_id=NP_001156496.1;extra_copy_number=0
CM058250.1	Liftoff	CDS	130023430	130023614	.	-	.	ID=cds-NP_001156496.1;Parent=rna-NM_001163024.1;Dbxref=CCDS:CCDS48707.1,GeneID:67074,GenBank:NP_001156496.1,MGI:MGI:1914324;Name=NP_001156496.1;Note=isoform 1 is encoded by transcript variant 1;gbkey=CDS;gene=Mon2;product=protein MON2 homolog isoform 1;protein_id=NP_001156496.1;extra_copy_number=0
CM058250.1	Liftoff	CDS	130024360	130024441	.	-	.	ID=cds-NP_001156496.1;Parent=rna-NM_001163024.1;Dbxref=CCDS:CCDS48707.1,GeneID:67074,GenBank:NP_001156496.1,MGI:MGI:1914324;Name=NP_001156496.1;Note=isoform 1 is encoded by transcript variant 1;gbkey=CDS;gene=Mon2;product=protein MON2 homolog isoform 1;protein_id=NP_001156496.1;extra_copy_number=0
CM058250.1	Liftoff	CDS	130025843	130026069	.	-	.	ID=cds-NP_001156496.1;Parent=rna-NM_001163024.1;Dbxref=CCDS:CCDS48707.1,GeneID:67074,GenBank:NP_001156496.1,MGI:MGI:1914324;Name=NP_001156496.1;Note=isoform 1 is encoded by transcript variant 1;gbkey=CDS;gene=Mon2;product=protein MON2 homolog isoform 1;protein_id=NP_001156496.1;extra_copy_number=0
CM058250.1	Liftoff	CDS	130027625	130027778	.	-	.	ID=cds-NP_001156496.1;Parent=rna-NM_001163024.1;Dbxref=CCDS:CCDS48707.1,GeneID:67074,GenBank:NP_001156496.1,MGI:MGI:1914324;Name=NP_001156496.1;Note=isoform 1 is encoded by transcript variant 1;gbkey=CDS;gene=Mon2;product=protein MON2 homolog isoform 1;protein_id=NP_001156496.1;extra_copy_number=0
CM058250.1	Liftoff	CDS	130028788	130028924	.	-	.	ID=cds-NP_001156496.1;Parent=rna-NM_001163024.1;Dbxref=CCDS:CCDS48707.1,GeneID:67074,GenBank:NP_001156496.1,MGI:MGI:1914324;Name=NP_001156496.1;Note=isoform 1 is encoded by transcript variant 1;gbkey=CDS;gene=Mon2;product=protein MON2 homolog isoform 1;protein_id=NP_001156496.1;extra_copy_number=0
CM058250.1	Liftoff	CDS	130029332	130029456	.	-	.	ID=cds-NP_001156496.1;Parent=rna-NM_001163024.1;Dbxref=CCDS:CCDS48707.1,GeneID:67074,GenBank:NP_001156496.1,MGI:MGI:1914324;Name=NP_001156496.1;Note=isoform 1 is encoded by transcript variant 1;gbkey=CDS;gene=Mon2;product=protein MON2 homolog isoform 1;protein_id=NP_001156496.1;extra_copy_number=0
CM058250.1	Liftoff	CDS	130031781	130031975	.	-	.	ID=cds-NP_001156496.1;Parent=rna-NM_001163024.1;Dbxref=CCDS:CCDS48707.1,GeneID:67074,GenBank:NP_001156496.1,MGI:MGI:1914324;Name=NP_001156496.1;Note=isoform 1 is encoded by transcript variant 1;gbkey=CDS;gene=Mon2;product=protein MON2 homolog isoform 1;protein_id=NP_001156496.1;extra_copy_number=0
CM058250.1	Liftoff	CDS	130035551	130035676	.	-	.	ID=cds-NP_001156496.1;Parent=rna-NM_001163024.1;Dbxref=CCDS:CCDS48707.1,GeneID:67074,GenBank:NP_001156496.1,MGI:MGI:1914324;Name=NP_001156496.1;Note=isoform 1 is encoded by transcript variant 1;gbkey=CDS;gene=Mon2;product=protein MON2 homolog isoform 1;protein_id=NP_001156496.1;extra_copy_number=0
CM058250.1	Liftoff	CDS	130036295	130036389	.	-	.	ID=cds-NP_001156496.1;Parent=rna-NM_001163024.1;Dbxref=CCDS:CCDS48707.1,GeneID:67074,GenBank:NP_001156496.1,MGI:MGI:1914324;Name=NP_001156496.1;Note=isoform 1 is encoded by transcript variant 1;gbkey=CDS;gene=Mon2;product=protein MON2 homolog isoform 1;protein_id=NP_001156496.1;extra_copy_number=0
CM058250.1	Liftoff	CDS	130039618	130039747	.	-	.	ID=cds-NP_001156496.1;Parent=rna-NM_001163024.1;Dbxref=CCDS:CCDS48707.1,GeneID:67074,GenBank:NP_001156496.1,MGI:MGI:1914324;Name=NP_001156496.1;Note=isoform 1 is encoded by transcript variant 1;gbkey=CDS;gene=Mon2;product=protein MON2 homolog isoform 1;protein_id=NP_001156496.1;extra_copy_number=0
CM058250.1	Liftoff	CDS	130044957	130045088	.	-	.	ID=cds-NP_001156496.1;Parent=rna-NM_001163024.1;Dbxref=CCDS:CCDS48707.1,GeneID:67074,GenBank:NP_001156496.1,MGI:MGI:1914324;Name=NP_001156496.1;Note=isoform 1 is encoded by transcript variant 1;gbkey=CDS;gene=Mon2;product=protein MON2 homolog isoform 1;protein_id=NP_001156496.1;extra_copy_number=0
CM058250.1	Liftoff	CDS	130045505	130045632	.	-	.	ID=cds-NP_001156496.1;Parent=rna-NM_001163024.1;Dbxref=CCDS:CCDS48707.1,GeneID:67074,GenBank:NP_001156496.1,MGI:MGI:1914324;Name=NP_001156496.1;Note=isoform 1 is encoded by transcript variant 1;gbkey=CDS;gene=Mon2;product=protein MON2 homolog isoform 1;protein_id=NP_001156496.1;extra_copy_number=0
CM058250.1	Liftoff	CDS	130052508	130052571	.	-	.	ID=cds-NP_001156496.1;Parent=rna-NM_001163024.1;Dbxref=CCDS:CCDS48707.1,GeneID:67074,GenBank:NP_001156496.1,MGI:MGI:1914324;Name=NP_001156496.1;Note=isoform 1 is encoded by transcript variant 1;gbkey=CDS;gene=Mon2;product=protein MON2 homolog isoform 1;protein_id=NP_001156496.1;extra_copy_number=0
CM058250.1	Liftoff	CDS	130069175	130069285	.	-	.	ID=cds-NP_001156496.1;Parent=rna-NM_001163024.1;Dbxref=CCDS:CCDS48707.1,GeneID:67074,GenBank:NP_001156496.1,MGI:MGI:1914324;Name=NP_001156496.1;Note=isoform 1 is encoded by transcript variant 1;gbkey=CDS;gene=Mon2;product=protein MON2 homolog isoform 1;protein_id=NP_001156496.1;extra_copy_number=0
CM058250.1	Liftoff	mRNA	129985379	130069828	.	-	.	ID=rna-NM_001163025.1;Parent=gene-Mon2;Dbxref=GeneID:67074,GenBank:NM_001163025.1,MGI:MGI:1914324;Name=NM_001163025.1;gbkey=mRNA;gene=Mon2;product=MON2 homolog%2C regulator of endosome to Golgi trafficking%2C transcript variant 2;transcript_id=NM_001163025.1;matches_ref_protein=True;valid_ORF=True;extra_copy_number=0
CM058250.1	Liftoff	exon	129985379	129989151	.	-	.	ID=exon-NM_001163025.1-34;Parent=rna-NM_001163025.1;Dbxref=GeneID:67074,GenBank:NM_001163025.1,MGI:MGI:1914324;gbkey=mRNA;gene=Mon2;product=MON2 homolog%2C regulator of endosome to Golgi trafficking%2C transcript variant 2;transcript_id=NM_001163025.1;extra_copy_number=0
CM058250.1	Liftoff	exon	129992977	129993059	.	-	.	ID=exon-NM_001163025.1-33;Parent=rna-NM_001163025.1;Dbxref=GeneID:67074,GenBank:NM_001163025.1,MGI:MGI:1914324;gbkey=mRNA;gene=Mon2;product=MON2 homolog%2C regulator of endosome to Golgi trafficking%2C transcript variant 2;transcript_id=NM_001163025.1;extra_copy_number=0
CM058250.1	Liftoff	exon	129996014	129996221	.	-	.	ID=exon-NM_001163025.1-32;Parent=rna-NM_001163025.1;Dbxref=GeneID:67074,GenBank:NM_001163025.1,MGI:MGI:1914324;gbkey=mRNA;gene=Mon2;product=MON2 homolog%2C regulator of endosome to Golgi trafficking%2C transcript variant 2;transcript_id=NM_001163025.1;extra_copy_number=0
CM058250.1	Liftoff	exon	129999330	129999453	.	-	.	ID=exon-NM_001163025.1-31;Parent=rna-NM_001163025.1;Dbxref=GeneID:67074,GenBank:NM_001163025.1,MGI:MGI:1914324;gbkey=mRNA;gene=Mon2;product=MON2 homolog%2C regulator of endosome to Golgi trafficking%2C transcript variant 2;transcript_id=NM_001163025.1;extra_copy_number=0
CM058250.1	Liftoff	exon	130000290	130000350	.	-	.	ID=exon-NM_001163025.1-30;Parent=rna-NM_001163025.1;Dbxref=GeneID:67074,GenBank:NM_001163025.1,MGI:MGI:1914324;gbkey=mRNA;gene=Mon2;product=MON2 homolog%2C regulator of endosome to Golgi trafficking%2C transcript variant 2;transcript_id=NM_001163025.1;extra_copy_number=0
CM058250.1	Liftoff	exon	130001454	130001644	.	-	.	ID=exon-NM_001163025.1-29;Parent=rna-NM_001163025.1;Dbxref=GeneID:67074,GenBank:NM_001163025.1,MGI:MGI:1914324;gbkey=mRNA;gene=Mon2;product=MON2 homolog%2C regulator of endosome to Golgi trafficking%2C transcript variant 2;transcript_id=NM_001163025.1;extra_copy_number=0
CM058250.1	Liftoff	exon	130002821	130002949	.	-	.	ID=exon-NM_001163025.1-28;Parent=rna-NM_001163025.1;Dbxref=GeneID:67074,GenBank:NM_001163025.1,MGI:MGI:1914324;gbkey=mRNA;gene=Mon2;product=MON2 homolog%2C regulator of endosome to Golgi trafficking%2C transcript variant 2;transcript_id=NM_001163025.1;extra_copy_number=0
CM058250.1	Liftoff	exon	130003812	130003955	.	-	.	ID=exon-NM_001163025.1-27;Parent=rna-NM_001163025.1;Dbxref=GeneID:67074,GenBank:NM_001163025.1,MGI:MGI:1914324;gbkey=mRNA;gene=Mon2;product=MON2 homolog%2C regulator of endosome to Golgi trafficking%2C transcript variant 2;transcript_id=NM_001163025.1;extra_copy_number=0
CM058250.1	Liftoff	exon	130006686	130007308	.	-	.	ID=exon-NM_001163025.1-26;Parent=rna-NM_001163025.1;Dbxref=GeneID:67074,GenBank:NM_001163025.1,MGI:MGI:1914324;gbkey=mRNA;gene=Mon2;product=MON2 homolog%2C regulator of endosome to Golgi trafficking%2C transcript variant 2;transcript_id=NM_001163025.1;extra_copy_number=0
CM058250.1	Liftoff	exon	130008259	130008457	.	-	.	ID=exon-NM_001163025.1-25;Parent=rna-NM_001163025.1;Dbxref=GeneID:67074,GenBank:NM_001163025.1,MGI:MGI:1914324;gbkey=mRNA;gene=Mon2;product=MON2 homolog%2C regulator of endosome to Golgi trafficking%2C transcript variant 2;transcript_id=NM_001163025.1;extra_copy_number=0
CM058250.1	Liftoff	exon	130009581	130009874	.	-	.	ID=exon-NM_001163025.1-24;Parent=rna-NM_001163025.1;Dbxref=GeneID:67074,GenBank:NM_001163025.1,MGI:MGI:1914324;gbkey=mRNA;gene=Mon2;product=MON2 homolog%2C regulator of endosome to Golgi trafficking%2C transcript variant 2;transcript_id=NM_001163025.1;extra_copy_number=0
CM058250.1	Liftoff	exon	130011393	130011555	.	-	.	ID=exon-NM_001163025.1-23;Parent=rna-NM_001163025.1;Dbxref=GeneID:67074,GenBank:NM_001163025.1,MGI:MGI:1914324;gbkey=mRNA;gene=Mon2;product=MON2 homolog%2C regulator of endosome to Golgi trafficking%2C transcript variant 2;transcript_id=NM_001163025.1;extra_copy_number=0
CM058250.1	Liftoff	exon	130013622	130013797	.	-	.	ID=exon-NM_001163025.1-22;Parent=rna-NM_001163025.1;Dbxref=GeneID:67074,GenBank:NM_001163025.1,MGI:MGI:1914324;gbkey=mRNA;gene=Mon2;product=MON2 homolog%2C regulator of endosome to Golgi trafficking%2C transcript variant 2;transcript_id=NM_001163025.1;extra_copy_number=0
CM058250.1	Liftoff	exon	130016152	130016262	.	-	.	ID=exon-NM_001163025.1-21;Parent=rna-NM_001163025.1;Dbxref=GeneID:67074,GenBank:NM_001163025.1,MGI:MGI:1914324;gbkey=mRNA;gene=Mon2;product=MON2 homolog%2C regulator of endosome to Golgi trafficking%2C transcript variant 2;transcript_id=NM_001163025.1;extra_copy_number=0
CM058250.1	Liftoff	exon	130017228	130017329	.	-	.	ID=exon-NM_001163025.1-20;Parent=rna-NM_001163025.1;Dbxref=GeneID:67074,GenBank:NM_001163025.1,MGI:MGI:1914324;gbkey=mRNA;gene=Mon2;product=MON2 homolog%2C regulator of endosome to Golgi trafficking%2C transcript variant 2;transcript_id=NM_001163025.1;extra_copy_number=0
CM058250.1	Liftoff	exon	130019400	130019490	.	-	.	ID=exon-NM_001163025.1-19;Parent=rna-NM_001163025.1;Dbxref=GeneID:67074,GenBank:NM_001163025.1,MGI:MGI:1914324;gbkey=mRNA;gene=Mon2;product=MON2 homolog%2C regulator of endosome to Golgi trafficking%2C transcript variant 2;transcript_id=NM_001163025.1;extra_copy_number=0
CM058250.1	Liftoff	exon	130019574	130019647	.	-	.	ID=exon-NM_001163025.1-18;Parent=rna-NM_001163025.1;Dbxref=GeneID:67074,GenBank:NM_001163025.1,MGI:MGI:1914324;gbkey=mRNA;gene=Mon2;product=MON2 homolog%2C regulator of endosome to Golgi trafficking%2C transcript variant 2;transcript_id=NM_001163025.1;extra_copy_number=0
CM058250.1	Liftoff	exon	130019727	130019807	.	-	.	ID=exon-NM_001163025.1-17;Parent=rna-NM_001163025.1;Dbxref=GeneID:67074,GenBank:NM_001163025.1,MGI:MGI:1914324;gbkey=mRNA;gene=Mon2;product=MON2 homolog%2C regulator of endosome to Golgi trafficking%2C transcript variant 2;transcript_id=NM_001163025.1;extra_copy_number=0
CM058250.1	Liftoff	exon	130020229	130020333	.	-	.	ID=exon-NM_001163025.1-16;Parent=rna-NM_001163025.1;Dbxref=GeneID:67074,GenBank:NM_001163025.1,MGI:MGI:1914324;gbkey=mRNA;gene=Mon2;product=MON2 homolog%2C regulator of endosome to Golgi trafficking%2C transcript variant 2;transcript_id=NM_001163025.1;extra_copy_number=0
CM058250.1	Liftoff	exon	130022453	130022565	.	-	.	ID=exon-NM_001163025.1-15;Parent=rna-NM_001163025.1;Dbxref=GeneID:67074,GenBank:NM_001163025.1,MGI:MGI:1914324;gbkey=mRNA;gene=Mon2;product=MON2 homolog%2C regulator of endosome to Golgi trafficking%2C transcript variant 2;transcript_id=NM_001163025.1;extra_copy_number=0
CM058250.1	Liftoff	exon	130023430	130023614	.	-	.	ID=exon-NM_001163025.1-14;Parent=rna-NM_001163025.1;Dbxref=GeneID:67074,GenBank:NM_001163025.1,MGI:MGI:1914324;gbkey=mRNA;gene=Mon2;product=MON2 homolog%2C regulator of endosome to Golgi trafficking%2C transcript variant 2;transcript_id=NM_001163025.1;extra_copy_number=0
CM058250.1	Liftoff	exon	130024360	130024444	.	-	.	ID=exon-NM_001163025.1-13;Parent=rna-NM_001163025.1;Dbxref=GeneID:67074,GenBank:NM_001163025.1,MGI:MGI:1914324;gbkey=mRNA;gene=Mon2;product=MON2 homolog%2C regulator of endosome to Golgi trafficking%2C transcript variant 2;transcript_id=NM_001163025.1;extra_copy_number=0
CM058250.1	Liftoff	exon	130025843	130026069	.	-	.	ID=exon-NM_001163025.1-12;Parent=rna-NM_001163025.1;Dbxref=GeneID:67074,GenBank:NM_001163025.1,MGI:MGI:1914324;gbkey=mRNA;gene=Mon2;product=MON2 homolog%2C regulator of endosome to Golgi trafficking%2C transcript variant 2;transcript_id=NM_001163025.1;extra_copy_number=0
CM058250.1	Liftoff	exon	130027625	130027778	.	-	.	ID=exon-NM_001163025.1-11;Parent=rna-NM_001163025.1;Dbxref=GeneID:67074,GenBank:NM_001163025.1,MGI:MGI:1914324;gbkey=mRNA;gene=Mon2;product=MON2 homolog%2C regulator of endosome to Golgi trafficking%2C transcript variant 2;transcript_id=NM_001163025.1;extra_copy_number=0
CM058250.1	Liftoff	exon	130028788	130028924	.	-	.	ID=exon-NM_001163025.1-10;Parent=rna-NM_001163025.1;Dbxref=GeneID:67074,GenBank:NM_001163025.1,MGI:MGI:1914324;gbkey=mRNA;gene=Mon2;product=MON2 homolog%2C regulator of endosome to Golgi trafficking%2C transcript variant 2;transcript_id=NM_001163025.1;extra_copy_number=0
CM058250.1	Liftoff	exon	130029332	130029456	.	-	.	ID=exon-NM_001163025.1-9;Parent=rna-NM_001163025.1;Dbxref=GeneID:67074,GenBank:NM_001163025.1,MGI:MGI:1914324;gbkey=mRNA;gene=Mon2;product=MON2 homolog%2C regulator of endosome to Golgi trafficking%2C transcript variant 2;transcript_id=NM_001163025.1;extra_copy_number=0
CM058250.1	Liftoff	exon	130031781	130031975	.	-	.	ID=exon-NM_001163025.1-8;Parent=rna-NM_001163025.1;Dbxref=GeneID:67074,GenBank:NM_001163025.1,MGI:MGI:1914324;gbkey=mRNA;gene=Mon2;product=MON2 homolog%2C regulator of endosome to Golgi trafficking%2C transcript variant 2;transcript_id=NM_001163025.1;extra_copy_number=0
CM058250.1	Liftoff	exon	130035551	130035676	.	-	.	ID=exon-NM_001163025.1-7;Parent=rna-NM_001163025.1;Dbxref=GeneID:67074,GenBank:NM_001163025.1,MGI:MGI:1914324;gbkey=mRNA;gene=Mon2;product=MON2 homolog%2C regulator of endosome to Golgi trafficking%2C transcript variant 2;transcript_id=NM_001163025.1;extra_copy_number=0
CM058250.1	Liftoff	exon	130036295	130036389	.	-	.	ID=exon-NM_001163025.1-6;Parent=rna-NM_001163025.1;Dbxref=GeneID:67074,GenBank:NM_001163025.1,MGI:MGI:1914324;gbkey=mRNA;gene=Mon2;product=MON2 homolog%2C regulator of endosome to Golgi trafficking%2C transcript variant 2;transcript_id=NM_001163025.1;extra_copy_number=0
CM058250.1	Liftoff	exon	130039618	130039747	.	-	.	ID=exon-NM_001163025.1-5;Parent=rna-NM_001163025.1;Dbxref=GeneID:67074,GenBank:NM_001163025.1,MGI:MGI:1914324;gbkey=mRNA;gene=Mon2;product=MON2 homolog%2C regulator of endosome to Golgi trafficking%2C transcript variant 2;transcript_id=NM_001163025.1;extra_copy_number=0
CM058250.1	Liftoff	exon	130044957	130045088	.	-	.	ID=exon-NM_001163025.1-4;Parent=rna-NM_001163025.1;Dbxref=GeneID:67074,GenBank:NM_001163025.1,MGI:MGI:1914324;gbkey=mRNA;gene=Mon2;product=MON2 homolog%2C regulator of endosome to Golgi trafficking%2C transcript variant 2;transcript_id=NM_001163025.1;extra_copy_number=0
CM058250.1	Liftoff	exon	130045505	130045632	.	-	.	ID=exon-NM_001163025.1-3;Parent=rna-NM_001163025.1;Dbxref=GeneID:67074,GenBank:NM_001163025.1,MGI:MGI:1914324;gbkey=mRNA;gene=Mon2;product=MON2 homolog%2C regulator of endosome to Golgi trafficking%2C transcript variant 2;transcript_id=NM_001163025.1;extra_copy_number=0
CM058250.1	Liftoff	exon	130052508	130052571	.	-	.	ID=exon-NM_001163025.1-2;Parent=rna-NM_001163025.1;Dbxref=GeneID:67074,GenBank:NM_001163025.1,MGI:MGI:1914324;gbkey=mRNA;gene=Mon2;product=MON2 homolog%2C regulator of endosome to Golgi trafficking%2C transcript variant 2;transcript_id=NM_001163025.1;extra_copy_number=0
CM058250.1	Liftoff	exon	130069175	130069828	.	-	.	ID=exon-NM_001163025.1-1;Parent=rna-NM_001163025.1;Dbxref=GeneID:67074,GenBank:NM_001163025.1,MGI:MGI:1914324;gbkey=mRNA;gene=Mon2;product=MON2 homolog%2C regulator of endosome to Golgi trafficking%2C transcript variant 2;transcript_id=NM_001163025.1;extra_copy_number=0
CM058250.1	Liftoff	CDS	129988988	129989151	.	-	.	ID=cds-NP_001156497.1;Parent=rna-NM_001163025.1;Dbxref=CCDS:CCDS48708.1,GeneID:67074,GenBank:NP_001156497.1,MGI:MGI:1914324;Name=NP_001156497.1;Note=isoform 2 is encoded by transcript variant 2;gbkey=CDS;gene=Mon2;product=protein MON2 homolog isoform 2;protein_id=NP_001156497.1;extra_copy_number=0
CM058250.1	Liftoff	CDS	129992977	129993059	.	-	.	ID=cds-NP_001156497.1;Parent=rna-NM_001163025.1;Dbxref=CCDS:CCDS48708.1,GeneID:67074,GenBank:NP_001156497.1,MGI:MGI:1914324;Name=NP_001156497.1;Note=isoform 2 is encoded by transcript variant 2;gbkey=CDS;gene=Mon2;product=protein MON2 homolog isoform 2;protein_id=NP_001156497.1;extra_copy_number=0
CM058250.1	Liftoff	CDS	129996014	129996221	.	-	.	ID=cds-NP_001156497.1;Parent=rna-NM_001163025.1;Dbxref=CCDS:CCDS48708.1,GeneID:67074,GenBank:NP_001156497.1,MGI:MGI:1914324;Name=NP_001156497.1;Note=isoform 2 is encoded by transcript variant 2;gbkey=CDS;gene=Mon2;product=protein MON2 homolog isoform 2;protein_id=NP_001156497.1;extra_copy_number=0
CM058250.1	Liftoff	CDS	129999330	129999453	.	-	.	ID=cds-NP_001156497.1;Parent=rna-NM_001163025.1;Dbxref=CCDS:CCDS48708.1,GeneID:67074,GenBank:NP_001156497.1,MGI:MGI:1914324;Name=NP_001156497.1;Note=isoform 2 is encoded by transcript variant 2;gbkey=CDS;gene=Mon2;product=protein MON2 homolog isoform 2;protein_id=NP_001156497.1;extra_copy_number=0
CM058250.1	Liftoff	CDS	130000290	130000350	.	-	.	ID=cds-NP_001156497.1;Parent=rna-NM_001163025.1;Dbxref=CCDS:CCDS48708.1,GeneID:67074,GenBank:NP_001156497.1,MGI:MGI:1914324;Name=NP_001156497.1;Note=isoform 2 is encoded by transcript variant 2;gbkey=CDS;gene=Mon2;product=protein MON2 homolog isoform 2;protein_id=NP_001156497.1;extra_copy_number=0
CM058250.1	Liftoff	CDS	130001454	130001644	.	-	.	ID=cds-NP_001156497.1;Parent=rna-NM_001163025.1;Dbxref=CCDS:CCDS48708.1,GeneID:67074,GenBank:NP_001156497.1,MGI:MGI:1914324;Name=NP_001156497.1;Note=isoform 2 is encoded by transcript variant 2;gbkey=CDS;gene=Mon2;product=protein MON2 homolog isoform 2;protein_id=NP_001156497.1;extra_copy_number=0
CM058250.1	Liftoff	CDS	130002821	130002949	.	-	.	ID=cds-NP_001156497.1;Parent=rna-NM_001163025.1;Dbxref=CCDS:CCDS48708.1,GeneID:67074,GenBank:NP_001156497.1,MGI:MGI:1914324;Name=NP_001156497.1;Note=isoform 2 is encoded by transcript variant 2;gbkey=CDS;gene=Mon2;product=protein MON2 homolog isoform 2;protein_id=NP_001156497.1;extra_copy_number=0
CM058250.1	Liftoff	CDS	130003812	130003955	.	-	.	ID=cds-NP_001156497.1;Parent=rna-NM_001163025.1;Dbxref=CCDS:CCDS48708.1,GeneID:67074,GenBank:NP_001156497.1,MGI:MGI:1914324;Name=NP_001156497.1;Note=isoform 2 is encoded by transcript variant 2;gbkey=CDS;gene=Mon2;product=protein MON2 homolog isoform 2;protein_id=NP_001156497.1;extra_copy_number=0
CM058250.1	Liftoff	CDS	130006686	130007308	.	-	.	ID=cds-NP_001156497.1;Parent=rna-NM_001163025.1;Dbxref=CCDS:CCDS48708.1,GeneID:67074,GenBank:NP_001156497.1,MGI:MGI:1914324;Name=NP_001156497.1;Note=isoform 2 is encoded by transcript variant 2;gbkey=CDS;gene=Mon2;product=protein MON2 homolog isoform 2;protein_id=NP_001156497.1;extra_copy_number=0
CM058250.1	Liftoff	CDS	130008259	130008457	.	-	.	ID=cds-NP_001156497.1;Parent=rna-NM_001163025.1;Dbxref=CCDS:CCDS48708.1,GeneID:67074,GenBank:NP_001156497.1,MGI:MGI:1914324;Name=NP_001156497.1;Note=isoform 2 is encoded by transcript variant 2;gbkey=CDS;gene=Mon2;product=protein MON2 homolog isoform 2;protein_id=NP_001156497.1;extra_copy_number=0
CM058250.1	Liftoff	CDS	130009581	130009874	.	-	.	ID=cds-NP_001156497.1;Parent=rna-NM_001163025.1;Dbxref=CCDS:CCDS48708.1,GeneID:67074,GenBank:NP_001156497.1,MGI:MGI:1914324;Name=NP_001156497.1;Note=isoform 2 is encoded by transcript variant 2;gbkey=CDS;gene=Mon2;product=protein MON2 homolog isoform 2;protein_id=NP_001156497.1;extra_copy_number=0
CM058250.1	Liftoff	CDS	130011393	130011555	.	-	.	ID=cds-NP_001156497.1;Parent=rna-NM_001163025.1;Dbxref=CCDS:CCDS48708.1,GeneID:67074,GenBank:NP_001156497.1,MGI:MGI:1914324;Name=NP_001156497.1;Note=isoform 2 is encoded by transcript variant 2;gbkey=CDS;gene=Mon2;product=protein MON2 homolog isoform 2;protein_id=NP_001156497.1;extra_copy_number=0
CM058250.1	Liftoff	CDS	130013622	130013797	.	-	.	ID=cds-NP_001156497.1;Parent=rna-NM_001163025.1;Dbxref=CCDS:CCDS48708.1,GeneID:67074,GenBank:NP_001156497.1,MGI:MGI:1914324;Name=NP_001156497.1;Note=isoform 2 is encoded by transcript variant 2;gbkey=CDS;gene=Mon2;product=protein MON2 homolog isoform 2;protein_id=NP_001156497.1;extra_copy_number=0
CM058250.1	Liftoff	CDS	130016152	130016262	.	-	.	ID=cds-NP_001156497.1;Parent=rna-NM_001163025.1;Dbxref=CCDS:CCDS48708.1,GeneID:67074,GenBank:NP_001156497.1,MGI:MGI:1914324;Name=NP_001156497.1;Note=isoform 2 is encoded by transcript variant 2;gbkey=CDS;gene=Mon2;product=protein MON2 homolog isoform 2;protein_id=NP_001156497.1;extra_copy_number=0
CM058250.1	Liftoff	CDS	130017228	130017329	.	-	.	ID=cds-NP_001156497.1;Parent=rna-NM_001163025.1;Dbxref=CCDS:CCDS48708.1,GeneID:67074,GenBank:NP_001156497.1,MGI:MGI:1914324;Name=NP_001156497.1;Note=isoform 2 is encoded by transcript variant 2;gbkey=CDS;gene=Mon2;product=protein MON2 homolog isoform 2;protein_id=NP_001156497.1;extra_copy_number=0
CM058250.1	Liftoff	CDS	130019400	130019490	.	-	.	ID=cds-NP_001156497.1;Parent=rna-NM_001163025.1;Dbxref=CCDS:CCDS48708.1,GeneID:67074,GenBank:NP_001156497.1,MGI:MGI:1914324;Name=NP_001156497.1;Note=isoform 2 is encoded by transcript variant 2;gbkey=CDS;gene=Mon2;product=protein MON2 homolog isoform 2;protein_id=NP_001156497.1;extra_copy_number=0
CM058250.1	Liftoff	CDS	130019574	130019647	.	-	.	ID=cds-NP_001156497.1;Parent=rna-NM_001163025.1;Dbxref=CCDS:CCDS48708.1,GeneID:67074,GenBank:NP_001156497.1,MGI:MGI:1914324;Name=NP_001156497.1;Note=isoform 2 is encoded by transcript variant 2;gbkey=CDS;gene=Mon2;product=protein MON2 homolog isoform 2;protein_id=NP_001156497.1;extra_copy_number=0
CM058250.1	Liftoff	CDS	130019727	130019807	.	-	.	ID=cds-NP_001156497.1;Parent=rna-NM_001163025.1;Dbxref=CCDS:CCDS48708.1,GeneID:67074,GenBank:NP_001156497.1,MGI:MGI:1914324;Name=NP_001156497.1;Note=isoform 2 is encoded by transcript variant 2;gbkey=CDS;gene=Mon2;product=protein MON2 homolog isoform 2;protein_id=NP_001156497.1;extra_copy_number=0
CM058250.1	Liftoff	CDS	130020229	130020333	.	-	.	ID=cds-NP_001156497.1;Parent=rna-NM_001163025.1;Dbxref=CCDS:CCDS48708.1,GeneID:67074,GenBank:NP_001156497.1,MGI:MGI:1914324;Name=NP_001156497.1;Note=isoform 2 is encoded by transcript variant 2;gbkey=CDS;gene=Mon2;product=protein MON2 homolog isoform 2;protein_id=NP_001156497.1;extra_copy_number=0
CM058250.1	Liftoff	CDS	130022453	130022565	.	-	.	ID=cds-NP_001156497.1;Parent=rna-NM_001163025.1;Dbxref=CCDS:CCDS48708.1,GeneID:67074,GenBank:NP_001156497.1,MGI:MGI:1914324;Name=NP_001156497.1;Note=isoform 2 is encoded by transcript variant 2;gbkey=CDS;gene=Mon2;product=protein MON2 homolog isoform 2;protein_id=NP_001156497.1;extra_copy_number=0
CM058250.1	Liftoff	CDS	130023430	130023614	.	-	.	ID=cds-NP_001156497.1;Parent=rna-NM_001163025.1;Dbxref=CCDS:CCDS48708.1,GeneID:67074,GenBank:NP_001156497.1,MGI:MGI:1914324;Name=NP_001156497.1;Note=isoform 2 is encoded by transcript variant 2;gbkey=CDS;gene=Mon2;product=protein MON2 homolog isoform 2;protein_id=NP_001156497.1;extra_copy_number=0
CM058250.1	Liftoff	CDS	130024360	130024444	.	-	.	ID=cds-NP_001156497.1;Parent=rna-NM_001163025.1;Dbxref=CCDS:CCDS48708.1,GeneID:67074,GenBank:NP_001156497.1,MGI:MGI:1914324;Name=NP_001156497.1;Note=isoform 2 is encoded by transcript variant 2;gbkey=CDS;gene=Mon2;product=protein MON2 homolog isoform 2;protein_id=NP_001156497.1;extra_copy_number=0
CM058250.1	Liftoff	CDS	130025843	130026069	.	-	.	ID=cds-NP_001156497.1;Parent=rna-NM_001163025.1;Dbxref=CCDS:CCDS48708.1,GeneID:67074,GenBank:NP_001156497.1,MGI:MGI:1914324;Name=NP_001156497.1;Note=isoform 2 is encoded by transcript variant 2;gbkey=CDS;gene=Mon2;product=protein MON2 homolog isoform 2;protein_id=NP_001156497.1;extra_copy_number=0
CM058250.1	Liftoff	CDS	130027625	130027778	.	-	.	ID=cds-NP_001156497.1;Parent=rna-NM_001163025.1;Dbxref=CCDS:CCDS48708.1,GeneID:67074,GenBank:NP_001156497.1,MGI:MGI:1914324;Name=NP_001156497.1;Note=isoform 2 is encoded by transcript variant 2;gbkey=CDS;gene=Mon2;product=protein MON2 homolog isoform 2;protein_id=NP_001156497.1;extra_copy_number=0
CM058250.1	Liftoff	CDS	130028788	130028924	.	-	.	ID=cds-NP_001156497.1;Parent=rna-NM_001163025.1;Dbxref=CCDS:CCDS48708.1,GeneID:67074,GenBank:NP_001156497.1,MGI:MGI:1914324;Name=NP_001156497.1;Note=isoform 2 is encoded by transcript variant 2;gbkey=CDS;gene=Mon2;product=protein MON2 homolog isoform 2;protein_id=NP_001156497.1;extra_copy_number=0
CM058250.1	Liftoff	CDS	130029332	130029456	.	-	.	ID=cds-NP_001156497.1;Parent=rna-NM_001163025.1;Dbxref=CCDS:CCDS48708.1,GeneID:67074,GenBank:NP_001156497.1,MGI:MGI:1914324;Name=NP_001156497.1;Note=isoform 2 is encoded by transcript variant 2;gbkey=CDS;gene=Mon2;product=protein MON2 homolog isoform 2;protein_id=NP_001156497.1;extra_copy_number=0
CM058250.1	Liftoff	CDS	130031781	130031975	.	-	.	ID=cds-NP_001156497.1;Parent=rna-NM_001163025.1;Dbxref=CCDS:CCDS48708.1,GeneID:67074,GenBank:NP_001156497.1,MGI:MGI:1914324;Name=NP_001156497.1;Note=isoform 2 is encoded by transcript variant 2;gbkey=CDS;gene=Mon2;product=protein MON2 homolog isoform 2;protein_id=NP_001156497.1;extra_copy_number=0
CM058250.1	Liftoff	CDS	130035551	130035676	.	-	.	ID=cds-NP_001156497.1;Parent=rna-NM_001163025.1;Dbxref=CCDS:CCDS48708.1,GeneID:67074,GenBank:NP_001156497.1,MGI:MGI:1914324;Name=NP_001156497.1;Note=isoform 2 is encoded by transcript variant 2;gbkey=CDS;gene=Mon2;product=protein MON2 homolog isoform 2;protein_id=NP_001156497.1;extra_copy_number=0
CM058250.1	Liftoff	CDS	130036295	130036389	.	-	.	ID=cds-NP_001156497.1;Parent=rna-NM_001163025.1;Dbxref=CCDS:CCDS48708.1,GeneID:67074,GenBank:NP_001156497.1,MGI:MGI:1914324;Name=NP_001156497.1;Note=isoform 2 is encoded by transcript variant 2;gbkey=CDS;gene=Mon2;product=protein MON2 homolog isoform 2;protein_id=NP_001156497.1;extra_copy_number=0
CM058250.1	Liftoff	CDS	130039618	130039747	.	-	.	ID=cds-NP_001156497.1;Parent=rna-NM_001163025.1;Dbxref=CCDS:CCDS48708.1,GeneID:67074,GenBank:NP_001156497.1,MGI:MGI:1914324;Name=NP_001156497.1;Note=isoform 2 is encoded by transcript variant 2;gbkey=CDS;gene=Mon2;product=protein MON2 homolog isoform 2;protein_id=NP_001156497.1;extra_copy_number=0
CM058250.1	Liftoff	CDS	130044957	130045088	.	-	.	ID=cds-NP_001156497.1;Parent=rna-NM_001163025.1;Dbxref=CCDS:CCDS48708.1,GeneID:67074,GenBank:NP_001156497.1,MGI:MGI:1914324;Name=NP_001156497.1;Note=isoform 2 is encoded by transcript variant 2;gbkey=CDS;gene=Mon2;product=protein MON2 homolog isoform 2;protein_id=NP_001156497.1;extra_copy_number=0
CM058250.1	Liftoff	CDS	130045505	130045632	.	-	.	ID=cds-NP_001156497.1;Parent=rna-NM_001163025.1;Dbxref=CCDS:CCDS48708.1,GeneID:67074,GenBank:NP_001156497.1,MGI:MGI:1914324;Name=NP_001156497.1;Note=isoform 2 is encoded by transcript variant 2;gbkey=CDS;gene=Mon2;product=protein MON2 homolog isoform 2;protein_id=NP_001156497.1;extra_copy_number=0
CM058250.1	Liftoff	CDS	130052508	130052571	.	-	.	ID=cds-NP_001156497.1;Parent=rna-NM_001163025.1;Dbxref=CCDS:CCDS48708.1,GeneID:67074,GenBank:NP_001156497.1,MGI:MGI:1914324;Name=NP_001156497.1;Note=isoform 2 is encoded by transcript variant 2;gbkey=CDS;gene=Mon2;product=protein MON2 homolog isoform 2;protein_id=NP_001156497.1;extra_copy_number=0
CM058250.1	Liftoff	CDS	130069175	130069285	.	-	.	ID=cds-NP_001156497.1;Parent=rna-NM_001163025.1;Dbxref=CCDS:CCDS48708.1,GeneID:67074,GenBank:NP_001156497.1,MGI:MGI:1914324;Name=NP_001156497.1;Note=isoform 2 is encoded by transcript variant 2;gbkey=CDS;gene=Mon2;product=protein MON2 homolog isoform 2;protein_id=NP_001156497.1;extra_copy_number=0
CM058250.1	Liftoff	mRNA	129985379	130069828	.	-	.	ID=rna-NM_153395.2;Parent=gene-Mon2;Dbxref=GeneID:67074,GenBank:NM_153395.2,MGI:MGI:1914324;Name=NM_153395.2;gbkey=mRNA;gene=Mon2;product=MON2 homolog%2C regulator of endosome to Golgi trafficking%2C transcript variant 3;tag=RefSeq Select;transcript_id=NM_153395.2;matches_ref_protein=True;valid_ORF=True;extra_copy_number=0
CM058250.1	Liftoff	exon	129985379	129989151	.	-	.	ID=exon-NM_153395.2-34;Parent=rna-NM_153395.2;Dbxref=GeneID:67074,GenBank:NM_153395.2,MGI:MGI:1914324;gbkey=mRNA;gene=Mon2;product=MON2 homolog%2C regulator of endosome to Golgi trafficking%2C transcript variant 3;tag=RefSeq Select;transcript_id=NM_153395.2;extra_copy_number=0
CM058250.1	Liftoff	exon	129992977	129993059	.	-	.	ID=exon-NM_153395.2-33;Parent=rna-NM_153395.2;Dbxref=GeneID:67074,GenBank:NM_153395.2,MGI:MGI:1914324;gbkey=mRNA;gene=Mon2;product=MON2 homolog%2C regulator of endosome to Golgi trafficking%2C transcript variant 3;tag=RefSeq Select;transcript_id=NM_153395.2;extra_copy_number=0
CM058250.1	Liftoff	exon	129996014	129996221	.	-	.	ID=exon-NM_153395.2-32;Parent=rna-NM_153395.2;Dbxref=GeneID:67074,GenBank:NM_153395.2,MGI:MGI:1914324;gbkey=mRNA;gene=Mon2;product=MON2 homolog%2C regulator of endosome to Golgi trafficking%2C transcript variant 3;tag=RefSeq Select;transcript_id=NM_153395.2;extra_copy_number=0
CM058250.1	Liftoff	exon	129999330	129999453	.	-	.	ID=exon-NM_153395.2-31;Parent=rna-NM_153395.2;Dbxref=GeneID:67074,GenBank:NM_153395.2,MGI:MGI:1914324;gbkey=mRNA;gene=Mon2;product=MON2 homolog%2C regulator of endosome to Golgi trafficking%2C transcript variant 3;tag=RefSeq Select;transcript_id=NM_153395.2;extra_copy_number=0
CM058250.1	Liftoff	exon	130000290	130000350	.	-	.	ID=exon-NM_153395.2-30;Parent=rna-NM_153395.2;Dbxref=GeneID:67074,GenBank:NM_153395.2,MGI:MGI:1914324;gbkey=mRNA;gene=Mon2;product=MON2 homolog%2C regulator of endosome to Golgi trafficking%2C transcript variant 3;tag=RefSeq Select;transcript_id=NM_153395.2;extra_copy_number=0
CM058250.1	Liftoff	exon	130001454	130001644	.	-	.	ID=exon-NM_153395.2-29;Parent=rna-NM_153395.2;Dbxref=GeneID:67074,GenBank:NM_153395.2,MGI:MGI:1914324;gbkey=mRNA;gene=Mon2;product=MON2 homolog%2C regulator of endosome to Golgi trafficking%2C transcript variant 3;tag=RefSeq Select;transcript_id=NM_153395.2;extra_copy_number=0
CM058250.1	Liftoff	exon	130002821	130002949	.	-	.	ID=exon-NM_153395.2-28;Parent=rna-NM_153395.2;Dbxref=GeneID:67074,GenBank:NM_153395.2,MGI:MGI:1914324;gbkey=mRNA;gene=Mon2;product=MON2 homolog%2C regulator of endosome to Golgi trafficking%2C transcript variant 3;tag=RefSeq Select;transcript_id=NM_153395.2;extra_copy_number=0
CM058250.1	Liftoff	exon	130003812	130003955	.	-	.	ID=exon-NM_153395.2-27;Parent=rna-NM_153395.2;Dbxref=GeneID:67074,GenBank:NM_153395.2,MGI:MGI:1914324;gbkey=mRNA;gene=Mon2;product=MON2 homolog%2C regulator of endosome to Golgi trafficking%2C transcript variant 3;tag=RefSeq Select;transcript_id=NM_153395.2;extra_copy_number=0
CM058250.1	Liftoff	exon	130006686	130007308	.	-	.	ID=exon-NM_153395.2-26;Parent=rna-NM_153395.2;Dbxref=GeneID:67074,GenBank:NM_153395.2,MGI:MGI:1914324;gbkey=mRNA;gene=Mon2;product=MON2 homolog%2C regulator of endosome to Golgi trafficking%2C transcript variant 3;tag=RefSeq Select;transcript_id=NM_153395.2;extra_copy_number=0
CM058250.1	Liftoff	exon	130008259	130008457	.	-	.	ID=exon-NM_153395.2-25;Parent=rna-NM_153395.2;Dbxref=GeneID:67074,GenBank:NM_153395.2,MGI:MGI:1914324;gbkey=mRNA;gene=Mon2;product=MON2 homolog%2C regulator of endosome to Golgi trafficking%2C transcript variant 3;tag=RefSeq Select;transcript_id=NM_153395.2;extra_copy_number=0
CM058250.1	Liftoff	exon	130009581	130009874	.	-	.	ID=exon-NM_153395.2-24;Parent=rna-NM_153395.2;Dbxref=GeneID:67074,GenBank:NM_153395.2,MGI:MGI:1914324;gbkey=mRNA;gene=Mon2;product=MON2 homolog%2C regulator of endosome to Golgi trafficking%2C transcript variant 3;tag=RefSeq Select;transcript_id=NM_153395.2;extra_copy_number=0
CM058250.1	Liftoff	exon	130011393	130011555	.	-	.	ID=exon-NM_153395.2-23;Parent=rna-NM_153395.2;Dbxref=GeneID:67074,GenBank:NM_153395.2,MGI:MGI:1914324;gbkey=mRNA;gene=Mon2;product=MON2 homolog%2C regulator of endosome to Golgi trafficking%2C transcript variant 3;tag=RefSeq Select;transcript_id=NM_153395.2;extra_copy_number=0
CM058250.1	Liftoff	exon	130013622	130013797	.	-	.	ID=exon-NM_153395.2-22;Parent=rna-NM_153395.2;Dbxref=GeneID:67074,GenBank:NM_153395.2,MGI:MGI:1914324;gbkey=mRNA;gene=Mon2;product=MON2 homolog%2C regulator of endosome to Golgi trafficking%2C transcript variant 3;tag=RefSeq Select;transcript_id=NM_153395.2;extra_copy_number=0
CM058250.1	Liftoff	exon	130016152	130016262	.	-	.	ID=exon-NM_153395.2-21;Parent=rna-NM_153395.2;Dbxref=GeneID:67074,GenBank:NM_153395.2,MGI:MGI:1914324;gbkey=mRNA;gene=Mon2;product=MON2 homolog%2C regulator of endosome to Golgi trafficking%2C transcript variant 3;tag=RefSeq Select;transcript_id=NM_153395.2;extra_copy_number=0
CM058250.1	Liftoff	exon	130017228	130017329	.	-	.	ID=exon-NM_153395.2-20;Parent=rna-NM_153395.2;Dbxref=GeneID:67074,GenBank:NM_153395.2,MGI:MGI:1914324;gbkey=mRNA;gene=Mon2;product=MON2 homolog%2C regulator of endosome to Golgi trafficking%2C transcript variant 3;tag=RefSeq Select;transcript_id=NM_153395.2;extra_copy_number=0
CM058250.1	Liftoff	exon	130019400	130019490	.	-	.	ID=exon-NM_153395.2-19;Parent=rna-NM_153395.2;Dbxref=GeneID:67074,GenBank:NM_153395.2,MGI:MGI:1914324;gbkey=mRNA;gene=Mon2;product=MON2 homolog%2C regulator of endosome to Golgi trafficking%2C transcript variant 3;tag=RefSeq Select;transcript_id=NM_153395.2;extra_copy_number=0
CM058250.1	Liftoff	exon	130019574	130019647	.	-	.	ID=exon-NM_153395.2-18;Parent=rna-NM_153395.2;Dbxref=GeneID:67074,GenBank:NM_153395.2,MGI:MGI:1914324;gbkey=mRNA;gene=Mon2;product=MON2 homolog%2C regulator of endosome to Golgi trafficking%2C transcript variant 3;tag=RefSeq Select;transcript_id=NM_153395.2;extra_copy_number=0
CM058250.1	Liftoff	exon	130019727	130019807	.	-	.	ID=exon-NM_153395.2-17;Parent=rna-NM_153395.2;Dbxref=GeneID:67074,GenBank:NM_153395.2,MGI:MGI:1914324;gbkey=mRNA;gene=Mon2;product=MON2 homolog%2C regulator of endosome to Golgi trafficking%2C transcript variant 3;tag=RefSeq Select;transcript_id=NM_153395.2;extra_copy_number=0
CM058250.1	Liftoff	exon	130020229	130020333	.	-	.	ID=exon-NM_153395.2-16;Parent=rna-NM_153395.2;Dbxref=GeneID:67074,GenBank:NM_153395.2,MGI:MGI:1914324;gbkey=mRNA;gene=Mon2;product=MON2 homolog%2C regulator of endosome to Golgi trafficking%2C transcript variant 3;tag=RefSeq Select;transcript_id=NM_153395.2;extra_copy_number=0
CM058250.1	Liftoff	exon	130022453	130022565	.	-	.	ID=exon-NM_153395.2-15;Parent=rna-NM_153395.2;Dbxref=GeneID:67074,GenBank:NM_153395.2,MGI:MGI:1914324;gbkey=mRNA;gene=Mon2;product=MON2 homolog%2C regulator of endosome to Golgi trafficking%2C transcript variant 3;tag=RefSeq Select;transcript_id=NM_153395.2;extra_copy_number=0
CM058250.1	Liftoff	exon	130023430	130023614	.	-	.	ID=exon-NM_153395.2-14;Parent=rna-NM_153395.2;Dbxref=GeneID:67074,GenBank:NM_153395.2,MGI:MGI:1914324;gbkey=mRNA;gene=Mon2;product=MON2 homolog%2C regulator of endosome to Golgi trafficking%2C transcript variant 3;tag=RefSeq Select;transcript_id=NM_153395.2;extra_copy_number=0
CM058250.1	Liftoff	exon	130024360	130024441	.	-	.	ID=exon-NM_153395.2-13;Parent=rna-NM_153395.2;Dbxref=GeneID:67074,GenBank:NM_153395.2,MGI:MGI:1914324;gbkey=mRNA;gene=Mon2;product=MON2 homolog%2C regulator of endosome to Golgi trafficking%2C transcript variant 3;tag=RefSeq Select;transcript_id=NM_153395.2;extra_copy_number=0
CM058250.1	Liftoff	exon	130025843	130026069	.	-	.	ID=exon-NM_153395.2-12;Parent=rna-NM_153395.2;Dbxref=GeneID:67074,GenBank:NM_153395.2,MGI:MGI:1914324;gbkey=mRNA;gene=Mon2;product=MON2 homolog%2C regulator of endosome to Golgi trafficking%2C transcript variant 3;tag=RefSeq Select;transcript_id=NM_153395.2;extra_copy_number=0
CM058250.1	Liftoff	exon	130027625	130027778	.	-	.	ID=exon-NM_153395.2-11;Parent=rna-NM_153395.2;Dbxref=GeneID:67074,GenBank:NM_153395.2,MGI:MGI:1914324;gbkey=mRNA;gene=Mon2;product=MON2 homolog%2C regulator of endosome to Golgi trafficking%2C transcript variant 3;tag=RefSeq Select;transcript_id=NM_153395.2;extra_copy_number=0
CM058250.1	Liftoff	exon	130028788	130028924	.	-	.	ID=exon-NM_153395.2-10;Parent=rna-NM_153395.2;Dbxref=GeneID:67074,GenBank:NM_153395.2,MGI:MGI:1914324;gbkey=mRNA;gene=Mon2;product=MON2 homolog%2C regulator of endosome to Golgi trafficking%2C transcript variant 3;tag=RefSeq Select;transcript_id=NM_153395.2;extra_copy_number=0
CM058250.1	Liftoff	exon	130029332	130029456	.	-	.	ID=exon-NM_153395.2-9;Parent=rna-NM_153395.2;Dbxref=GeneID:67074,GenBank:NM_153395.2,MGI:MGI:1914324;gbkey=mRNA;gene=Mon2;product=MON2 homolog%2C regulator of endosome to Golgi trafficking%2C transcript variant 3;tag=RefSeq Select;transcript_id=NM_153395.2;extra_copy_number=0
CM058250.1	Liftoff	exon	130031781	130031975	.	-	.	ID=exon-NM_153395.2-8;Parent=rna-NM_153395.2;Dbxref=GeneID:67074,GenBank:NM_153395.2,MGI:MGI:1914324;gbkey=mRNA;gene=Mon2;product=MON2 homolog%2C regulator of endosome to Golgi trafficking%2C transcript variant 3;tag=RefSeq Select;transcript_id=NM_153395.2;extra_copy_number=0
CM058250.1	Liftoff	exon	130035551	130035676	.	-	.	ID=exon-NM_153395.2-7;Parent=rna-NM_153395.2;Dbxref=GeneID:67074,GenBank:NM_153395.2,MGI:MGI:1914324;gbkey=mRNA;gene=Mon2;product=MON2 homolog%2C regulator of endosome to Golgi trafficking%2C transcript variant 3;tag=RefSeq Select;transcript_id=NM_153395.2;extra_copy_number=0
CM058250.1	Liftoff	exon	130036295	130036389	.	-	.	ID=exon-NM_153395.2-6;Parent=rna-NM_153395.2;Dbxref=GeneID:67074,GenBank:NM_153395.2,MGI:MGI:1914324;gbkey=mRNA;gene=Mon2;product=MON2 homolog%2C regulator of endosome to Golgi trafficking%2C transcript variant 3;tag=RefSeq Select;transcript_id=NM_153395.2;extra_copy_number=0
CM058250.1	Liftoff	exon	130039618	130039747	.	-	.	ID=exon-NM_153395.2-5;Parent=rna-NM_153395.2;Dbxref=GeneID:67074,GenBank:NM_153395.2,MGI:MGI:1914324;gbkey=mRNA;gene=Mon2;product=MON2 homolog%2C regulator of endosome to Golgi trafficking%2C transcript variant 3;tag=RefSeq Select;transcript_id=NM_153395.2;extra_copy_number=0
CM058250.1	Liftoff	exon	130044957	130045088	.	-	.	ID=exon-NM_153395.2-4;Parent=rna-NM_153395.2;Dbxref=GeneID:67074,GenBank:NM_153395.2,MGI:MGI:1914324;gbkey=mRNA;gene=Mon2;product=MON2 homolog%2C regulator of endosome to Golgi trafficking%2C transcript variant 3;tag=RefSeq Select;transcript_id=NM_153395.2;extra_copy_number=0
CM058250.1	Liftoff	exon	130045505	130045632	.	-	.	ID=exon-NM_153395.2-3;Parent=rna-NM_153395.2;Dbxref=GeneID:67074,GenBank:NM_153395.2,MGI:MGI:1914324;gbkey=mRNA;gene=Mon2;product=MON2 homolog%2C regulator of endosome to Golgi trafficking%2C transcript variant 3;tag=RefSeq Select;transcript_id=NM_153395.2;extra_copy_number=0
CM058250.1	Liftoff	exon	130052508	130052571	.	-	.	ID=exon-NM_153395.2-2;Parent=rna-NM_153395.2;Dbxref=GeneID:67074,GenBank:NM_153395.2,MGI:MGI:1914324;gbkey=mRNA;gene=Mon2;product=MON2 homolog%2C regulator of endosome to Golgi trafficking%2C transcript variant 3;tag=RefSeq Select;transcript_id=NM_153395.2;extra_copy_number=0
CM058250.1	Liftoff	exon	130069175	130069828	.	-	.	ID=exon-NM_153395.2-1;Parent=rna-NM_153395.2;Dbxref=GeneID:67074,GenBank:NM_153395.2,MGI:MGI:1914324;gbkey=mRNA;gene=Mon2;product=MON2 homolog%2C regulator of endosome to Golgi trafficking%2C transcript variant 3;tag=RefSeq Select;transcript_id=NM_153395.2;extra_copy_number=0
CM058250.1	Liftoff	CDS	129988988	129989151	.	-	.	ID=cds-NP_700444.2;Parent=rna-NM_153395.2;Dbxref=CCDS:CCDS24216.1,GeneID:67074,GenBank:NP_700444.2,MGI:MGI:1914324;Name=NP_700444.2;Note=isoform 3 is encoded by transcript variant 3;gbkey=CDS;gene=Mon2;product=protein MON2 homolog isoform 3;protein_id=NP_700444.2;tag=RefSeq Select;extra_copy_number=0
CM058250.1	Liftoff	CDS	129992977	129993059	.	-	.	ID=cds-NP_700444.2;Parent=rna-NM_153395.2;Dbxref=CCDS:CCDS24216.1,GeneID:67074,GenBank:NP_700444.2,MGI:MGI:1914324;Name=NP_700444.2;Note=isoform 3 is encoded by transcript variant 3;gbkey=CDS;gene=Mon2;product=protein MON2 homolog isoform 3;protein_id=NP_700444.2;tag=RefSeq Select;extra_copy_number=0
CM058250.1	Liftoff	CDS	129996014	129996221	.	-	.	ID=cds-NP_700444.2;Parent=rna-NM_153395.2;Dbxref=CCDS:CCDS24216.1,GeneID:67074,GenBank:NP_700444.2,MGI:MGI:1914324;Name=NP_700444.2;Note=isoform 3 is encoded by transcript variant 3;gbkey=CDS;gene=Mon2;product=protein MON2 homolog isoform 3;protein_id=NP_700444.2;tag=RefSeq Select;extra_copy_number=0
CM058250.1	Liftoff	CDS	129999330	129999453	.	-	.	ID=cds-NP_700444.2;Parent=rna-NM_153395.2;Dbxref=CCDS:CCDS24216.1,GeneID:67074,GenBank:NP_700444.2,MGI:MGI:1914324;Name=NP_700444.2;Note=isoform 3 is encoded by transcript variant 3;gbkey=CDS;gene=Mon2;product=protein MON2 homolog isoform 3;protein_id=NP_700444.2;tag=RefSeq Select;extra_copy_number=0
CM058250.1	Liftoff	CDS	130000290	130000350	.	-	.	ID=cds-NP_700444.2;Parent=rna-NM_153395.2;Dbxref=CCDS:CCDS24216.1,GeneID:67074,GenBank:NP_700444.2,MGI:MGI:1914324;Name=NP_700444.2;Note=isoform 3 is encoded by transcript variant 3;gbkey=CDS;gene=Mon2;product=protein MON2 homolog isoform 3;protein_id=NP_700444.2;tag=RefSeq Select;extra_copy_number=0
CM058250.1	Liftoff	CDS	130001454	130001644	.	-	.	ID=cds-NP_700444.2;Parent=rna-NM_153395.2;Dbxref=CCDS:CCDS24216.1,GeneID:67074,GenBank:NP_700444.2,MGI:MGI:1914324;Name=NP_700444.2;Note=isoform 3 is encoded by transcript variant 3;gbkey=CDS;gene=Mon2;product=protein MON2 homolog isoform 3;protein_id=NP_700444.2;tag=RefSeq Select;extra_copy_number=0
CM058250.1	Liftoff	CDS	130002821	130002949	.	-	.	ID=cds-NP_700444.2;Parent=rna-NM_153395.2;Dbxref=CCDS:CCDS24216.1,GeneID:67074,GenBank:NP_700444.2,MGI:MGI:1914324;Name=NP_700444.2;Note=isoform 3 is encoded by transcript variant 3;gbkey=CDS;gene=Mon2;product=protein MON2 homolog isoform 3;protein_id=NP_700444.2;tag=RefSeq Select;extra_copy_number=0
CM058250.1	Liftoff	CDS	130003812	130003955	.	-	.	ID=cds-NP_700444.2;Parent=rna-NM_153395.2;Dbxref=CCDS:CCDS24216.1,GeneID:67074,GenBank:NP_700444.2,MGI:MGI:1914324;Name=NP_700444.2;Note=isoform 3 is encoded by transcript variant 3;gbkey=CDS;gene=Mon2;product=protein MON2 homolog isoform 3;protein_id=NP_700444.2;tag=RefSeq Select;extra_copy_number=0
CM058250.1	Liftoff	CDS	130006686	130007308	.	-	.	ID=cds-NP_700444.2;Parent=rna-NM_153395.2;Dbxref=CCDS:CCDS24216.1,GeneID:67074,GenBank:NP_700444.2,MGI:MGI:1914324;Name=NP_700444.2;Note=isoform 3 is encoded by transcript variant 3;gbkey=CDS;gene=Mon2;product=protein MON2 homolog isoform 3;protein_id=NP_700444.2;tag=RefSeq Select;extra_copy_number=0
CM058250.1	Liftoff	CDS	130008259	130008457	.	-	.	ID=cds-NP_700444.2;Parent=rna-NM_153395.2;Dbxref=CCDS:CCDS24216.1,GeneID:67074,GenBank:NP_700444.2,MGI:MGI:1914324;Name=NP_700444.2;Note=isoform 3 is encoded by transcript variant 3;gbkey=CDS;gene=Mon2;product=protein MON2 homolog isoform 3;protein_id=NP_700444.2;tag=RefSeq Select;extra_copy_number=0
CM058250.1	Liftoff	CDS	130009581	130009874	.	-	.	ID=cds-NP_700444.2;Parent=rna-NM_153395.2;Dbxref=CCDS:CCDS24216.1,GeneID:67074,GenBank:NP_700444.2,MGI:MGI:1914324;Name=NP_700444.2;Note=isoform 3 is encoded by transcript variant 3;gbkey=CDS;gene=Mon2;product=protein MON2 homolog isoform 3;protein_id=NP_700444.2;tag=RefSeq Select;extra_copy_number=0
CM058250.1	Liftoff	CDS	130011393	130011555	.	-	.	ID=cds-NP_700444.2;Parent=rna-NM_153395.2;Dbxref=CCDS:CCDS24216.1,GeneID:67074,GenBank:NP_700444.2,MGI:MGI:1914324;Name=NP_700444.2;Note=isoform 3 is encoded by transcript variant 3;gbkey=CDS;gene=Mon2;product=protein MON2 homolog isoform 3;protein_id=NP_700444.2;tag=RefSeq Select;extra_copy_number=0
CM058250.1	Liftoff	CDS	130013622	130013797	.	-	.	ID=cds-NP_700444.2;Parent=rna-NM_153395.2;Dbxref=CCDS:CCDS24216.1,GeneID:67074,GenBank:NP_700444.2,MGI:MGI:1914324;Name=NP_700444.2;Note=isoform 3 is encoded by transcript variant 3;gbkey=CDS;gene=Mon2;product=protein MON2 homolog isoform 3;protein_id=NP_700444.2;tag=RefSeq Select;extra_copy_number=0
CM058250.1	Liftoff	CDS	130016152	130016262	.	-	.	ID=cds-NP_700444.2;Parent=rna-NM_153395.2;Dbxref=CCDS:CCDS24216.1,GeneID:67074,GenBank:NP_700444.2,MGI:MGI:1914324;Name=NP_700444.2;Note=isoform 3 is encoded by transcript variant 3;gbkey=CDS;gene=Mon2;product=protein MON2 homolog isoform 3;protein_id=NP_700444.2;tag=RefSeq Select;extra_copy_number=0
CM058250.1	Liftoff	CDS	130017228	130017329	.	-	.	ID=cds-NP_700444.2;Parent=rna-NM_153395.2;Dbxref=CCDS:CCDS24216.1,GeneID:67074,GenBank:NP_700444.2,MGI:MGI:1914324;Name=NP_700444.2;Note=isoform 3 is encoded by transcript variant 3;gbkey=CDS;gene=Mon2;product=protein MON2 homolog isoform 3;protein_id=NP_700444.2;tag=RefSeq Select;extra_copy_number=0
CM058250.1	Liftoff	CDS	130019400	130019490	.	-	.	ID=cds-NP_700444.2;Parent=rna-NM_153395.2;Dbxref=CCDS:CCDS24216.1,GeneID:67074,GenBank:NP_700444.2,MGI:MGI:1914324;Name=NP_700444.2;Note=isoform 3 is encoded by transcript variant 3;gbkey=CDS;gene=Mon2;product=protein MON2 homolog isoform 3;protein_id=NP_700444.2;tag=RefSeq Select;extra_copy_number=0
CM058250.1	Liftoff	CDS	130019574	130019647	.	-	.	ID=cds-NP_700444.2;Parent=rna-NM_153395.2;Dbxref=CCDS:CCDS24216.1,GeneID:67074,GenBank:NP_700444.2,MGI:MGI:1914324;Name=NP_700444.2;Note=isoform 3 is encoded by transcript variant 3;gbkey=CDS;gene=Mon2;product=protein MON2 homolog isoform 3;protein_id=NP_700444.2;tag=RefSeq Select;extra_copy_number=0
CM058250.1	Liftoff	CDS	130019727	130019807	.	-	.	ID=cds-NP_700444.2;Parent=rna-NM_153395.2;Dbxref=CCDS:CCDS24216.1,GeneID:67074,GenBank:NP_700444.2,MGI:MGI:1914324;Name=NP_700444.2;Note=isoform 3 is encoded by transcript variant 3;gbkey=CDS;gene=Mon2;product=protein MON2 homolog isoform 3;protein_id=NP_700444.2;tag=RefSeq Select;extra_copy_number=0
CM058250.1	Liftoff	CDS	130020229	130020333	.	-	.	ID=cds-NP_700444.2;Parent=rna-NM_153395.2;Dbxref=CCDS:CCDS24216.1,GeneID:67074,GenBank:NP_700444.2,MGI:MGI:1914324;Name=NP_700444.2;Note=isoform 3 is encoded by transcript variant 3;gbkey=CDS;gene=Mon2;product=protein MON2 homolog isoform 3;protein_id=NP_700444.2;tag=RefSeq Select;extra_copy_number=0
CM058250.1	Liftoff	CDS	130022453	130022565	.	-	.	ID=cds-NP_700444.2;Parent=rna-NM_153395.2;Dbxref=CCDS:CCDS24216.1,GeneID:67074,GenBank:NP_700444.2,MGI:MGI:1914324;Name=NP_700444.2;Note=isoform 3 is encoded by transcript variant 3;gbkey=CDS;gene=Mon2;product=protein MON2 homolog isoform 3;protein_id=NP_700444.2;tag=RefSeq Select;extra_copy_number=0
CM058250.1	Liftoff	CDS	130023430	130023614	.	-	.	ID=cds-NP_700444.2;Parent=rna-NM_153395.2;Dbxref=CCDS:CCDS24216.1,GeneID:67074,GenBank:NP_700444.2,MGI:MGI:1914324;Name=NP_700444.2;Note=isoform 3 is encoded by transcript variant 3;gbkey=CDS;gene=Mon2;product=protein MON2 homolog isoform 3;protein_id=NP_700444.2;tag=RefSeq Select;extra_copy_number=0
CM058250.1	Liftoff	CDS	130024360	130024441	.	-	.	ID=cds-NP_700444.2;Parent=rna-NM_153395.2;Dbxref=CCDS:CCDS24216.1,GeneID:67074,GenBank:NP_700444.2,MGI:MGI:1914324;Name=NP_700444.2;Note=isoform 3 is encoded by transcript variant 3;gbkey=CDS;gene=Mon2;product=protein MON2 homolog isoform 3;protein_id=NP_700444.2;tag=RefSeq Select;extra_copy_number=0
CM058250.1	Liftoff	CDS	130025843	130026069	.	-	.	ID=cds-NP_700444.2;Parent=rna-NM_153395.2;Dbxref=CCDS:CCDS24216.1,GeneID:67074,GenBank:NP_700444.2,MGI:MGI:1914324;Name=NP_700444.2;Note=isoform 3 is encoded by transcript variant 3;gbkey=CDS;gene=Mon2;product=protein MON2 homolog isoform 3;protein_id=NP_700444.2;tag=RefSeq Select;extra_copy_number=0
CM058250.1	Liftoff	CDS	130027625	130027778	.	-	.	ID=cds-NP_700444.2;Parent=rna-NM_153395.2;Dbxref=CCDS:CCDS24216.1,GeneID:67074,GenBank:NP_700444.2,MGI:MGI:1914324;Name=NP_700444.2;Note=isoform 3 is encoded by transcript variant 3;gbkey=CDS;gene=Mon2;product=protein MON2 homolog isoform 3;protein_id=NP_700444.2;tag=RefSeq Select;extra_copy_number=0
CM058250.1	Liftoff	CDS	130028788	130028924	.	-	.	ID=cds-NP_700444.2;Parent=rna-NM_153395.2;Dbxref=CCDS:CCDS24216.1,GeneID:67074,GenBank:NP_700444.2,MGI:MGI:1914324;Name=NP_700444.2;Note=isoform 3 is encoded by transcript variant 3;gbkey=CDS;gene=Mon2;product=protein MON2 homolog isoform 3;protein_id=NP_700444.2;tag=RefSeq Select;extra_copy_number=0
CM058250.1	Liftoff	CDS	130029332	130029456	.	-	.	ID=cds-NP_700444.2;Parent=rna-NM_153395.2;Dbxref=CCDS:CCDS24216.1,GeneID:67074,GenBank:NP_700444.2,MGI:MGI:1914324;Name=NP_700444.2;Note=isoform 3 is encoded by transcript variant 3;gbkey=CDS;gene=Mon2;product=protein MON2 homolog isoform 3;protein_id=NP_700444.2;tag=RefSeq Select;extra_copy_number=0
CM058250.1	Liftoff	CDS	130031781	130031975	.	-	.	ID=cds-NP_700444.2;Parent=rna-NM_153395.2;Dbxref=CCDS:CCDS24216.1,GeneID:67074,GenBank:NP_700444.2,MGI:MGI:1914324;Name=NP_700444.2;Note=isoform 3 is encoded by transcript variant 3;gbkey=CDS;gene=Mon2;product=protein MON2 homolog isoform 3;protein_id=NP_700444.2;tag=RefSeq Select;extra_copy_number=0
CM058250.1	Liftoff	CDS	130035551	130035676	.	-	.	ID=cds-NP_700444.2;Parent=rna-NM_153395.2;Dbxref=CCDS:CCDS24216.1,GeneID:67074,GenBank:NP_700444.2,MGI:MGI:1914324;Name=NP_700444.2;Note=isoform 3 is encoded by transcript variant 3;gbkey=CDS;gene=Mon2;product=protein MON2 homolog isoform 3;protein_id=NP_700444.2;tag=RefSeq Select;extra_copy_number=0
CM058250.1	Liftoff	CDS	130036295	130036389	.	-	.	ID=cds-NP_700444.2;Parent=rna-NM_153395.2;Dbxref=CCDS:CCDS24216.1,GeneID:67074,GenBank:NP_700444.2,MGI:MGI:1914324;Name=NP_700444.2;Note=isoform 3 is encoded by transcript variant 3;gbkey=CDS;gene=Mon2;product=protein MON2 homolog isoform 3;protein_id=NP_700444.2;tag=RefSeq Select;extra_copy_number=0
CM058250.1	Liftoff	CDS	130039618	130039747	.	-	.	ID=cds-NP_700444.2;Parent=rna-NM_153395.2;Dbxref=CCDS:CCDS24216.1,GeneID:67074,GenBank:NP_700444.2,MGI:MGI:1914324;Name=NP_700444.2;Note=isoform 3 is encoded by transcript variant 3;gbkey=CDS;gene=Mon2;product=protein MON2 homolog isoform 3;protein_id=NP_700444.2;tag=RefSeq Select;extra_copy_number=0
CM058250.1	Liftoff	CDS	130044957	130045088	.	-	.	ID=cds-NP_700444.2;Parent=rna-NM_153395.2;Dbxref=CCDS:CCDS24216.1,GeneID:67074,GenBank:NP_700444.2,MGI:MGI:1914324;Name=NP_700444.2;Note=isoform 3 is encoded by transcript variant 3;gbkey=CDS;gene=Mon2;product=protein MON2 homolog isoform 3;protein_id=NP_700444.2;tag=RefSeq Select;extra_copy_number=0
CM058250.1	Liftoff	CDS	130045505	130045632	.	-	.	ID=cds-NP_700444.2;Parent=rna-NM_153395.2;Dbxref=CCDS:CCDS24216.1,GeneID:67074,GenBank:NP_700444.2,MGI:MGI:1914324;Name=NP_700444.2;Note=isoform 3 is encoded by transcript variant 3;gbkey=CDS;gene=Mon2;product=protein MON2 homolog isoform 3;protein_id=NP_700444.2;tag=RefSeq Select;extra_copy_number=0
CM058250.1	Liftoff	CDS	130052508	130052571	.	-	.	ID=cds-NP_700444.2;Parent=rna-NM_153395.2;Dbxref=CCDS:CCDS24216.1,GeneID:67074,GenBank:NP_700444.2,MGI:MGI:1914324;Name=NP_700444.2;Note=isoform 3 is encoded by transcript variant 3;gbkey=CDS;gene=Mon2;product=protein MON2 homolog isoform 3;protein_id=NP_700444.2;tag=RefSeq Select;extra_copy_number=0
CM058250.1	Liftoff	CDS	130069175	130069285	.	-	.	ID=cds-NP_700444.2;Parent=rna-NM_153395.2;Dbxref=CCDS:CCDS24216.1,GeneID:67074,GenBank:NP_700444.2,MGI:MGI:1914324;Name=NP_700444.2;Note=isoform 3 is encoded by transcript variant 3;gbkey=CDS;gene=Mon2;product=protein MON2 homolog isoform 3;protein_id=NP_700444.2;tag=RefSeq Select;extra_copy_number=0
CM058250.1	Liftoff	transcript	129985378	130071102	.	-	.	ID=rna-XR_380429.4;Parent=gene-Mon2;Dbxref=GeneID:67074,GenBank:XR_380429.4,MGI:MGI:1914324;Name=XR_380429.4;gbkey=misc_RNA;gene=Mon2;model_evidence=Supporting evidence includes similarity to: 5 mRNAs%2C 88 ESTs%2C 581 long SRA reads%2C and 94%25 coverage of the annotated genomic feature by RNAseq alignments%2C including 14 samples with support for all annotated introns;product=MON2 homolog%2C regulator of endosome to Golgi trafficking%2C transcript variant X2;transcript_id=XR_380429.4;extra_copy_number=0
CM058250.1	Liftoff	exon	129985378	129985731	.	-	.	ID=exon-XR_380429.4-37;Parent=rna-XR_380429.4;Dbxref=GeneID:67074,GenBank:XR_380429.4,MGI:MGI:1914324;gbkey=misc_RNA;gene=Mon2;product=MON2 homolog%2C regulator of endosome to Golgi trafficking%2C transcript variant X2;transcript_id=XR_380429.4;extra_copy_number=0
CM058250.1	Liftoff	exon	129985839	129989151	.	-	.	ID=exon-XR_380429.4-36;Parent=rna-XR_380429.4;Dbxref=GeneID:67074,GenBank:XR_380429.4,MGI:MGI:1914324;gbkey=misc_RNA;gene=Mon2;product=MON2 homolog%2C regulator of endosome to Golgi trafficking%2C transcript variant X2;transcript_id=XR_380429.4;extra_copy_number=0
CM058250.1	Liftoff	exon	129992977	129993059	.	-	.	ID=exon-XR_380429.4-35;Parent=rna-XR_380429.4;Dbxref=GeneID:67074,GenBank:XR_380429.4,MGI:MGI:1914324;gbkey=misc_RNA;gene=Mon2;product=MON2 homolog%2C regulator of endosome to Golgi trafficking%2C transcript variant X2;transcript_id=XR_380429.4;extra_copy_number=0
CM058250.1	Liftoff	exon	129996014	129996221	.	-	.	ID=exon-XR_380429.4-34;Parent=rna-XR_380429.4;Dbxref=GeneID:67074,GenBank:XR_380429.4,MGI:MGI:1914324;gbkey=misc_RNA;gene=Mon2;product=MON2 homolog%2C regulator of endosome to Golgi trafficking%2C transcript variant X2;transcript_id=XR_380429.4;extra_copy_number=0
CM058250.1	Liftoff	exon	129999330	129999453	.	-	.	ID=exon-XR_380429.4-33;Parent=rna-XR_380429.4;Dbxref=GeneID:67074,GenBank:XR_380429.4,MGI:MGI:1914324;gbkey=misc_RNA;gene=Mon2;product=MON2 homolog%2C regulator of endosome to Golgi trafficking%2C transcript variant X2;transcript_id=XR_380429.4;extra_copy_number=0
CM058250.1	Liftoff	exon	130000290	130000350	.	-	.	ID=exon-XR_380429.4-32;Parent=rna-XR_380429.4;Dbxref=GeneID:67074,GenBank:XR_380429.4,MGI:MGI:1914324;gbkey=misc_RNA;gene=Mon2;product=MON2 homolog%2C regulator of endosome to Golgi trafficking%2C transcript variant X2;transcript_id=XR_380429.4;extra_copy_number=0
CM058250.1	Liftoff	exon	130001454	130001644	.	-	.	ID=exon-XR_380429.4-31;Parent=rna-XR_380429.4;Dbxref=GeneID:67074,GenBank:XR_380429.4,MGI:MGI:1914324;gbkey=misc_RNA;gene=Mon2;product=MON2 homolog%2C regulator of endosome to Golgi trafficking%2C transcript variant X2;transcript_id=XR_380429.4;extra_copy_number=0
CM058250.1	Liftoff	exon	130002821	130002949	.	-	.	ID=exon-XR_380429.4-30;Parent=rna-XR_380429.4;Dbxref=GeneID:67074,GenBank:XR_380429.4,MGI:MGI:1914324;gbkey=misc_RNA;gene=Mon2;product=MON2 homolog%2C regulator of endosome to Golgi trafficking%2C transcript variant X2;transcript_id=XR_380429.4;extra_copy_number=0
CM058250.1	Liftoff	exon	130003231	130003248	.	-	.	ID=exon-XR_380429.4-29;Parent=rna-XR_380429.4;Dbxref=GeneID:67074,GenBank:XR_380429.4,MGI:MGI:1914324;gbkey=misc_RNA;gene=Mon2;product=MON2 homolog%2C regulator of endosome to Golgi trafficking%2C transcript variant X2;transcript_id=XR_380429.4;extra_copy_number=0
CM058250.1	Liftoff	exon	130003812	130003955	.	-	.	ID=exon-XR_380429.4-28;Parent=rna-XR_380429.4;Dbxref=GeneID:67074,GenBank:XR_380429.4,MGI:MGI:1914324;gbkey=misc_RNA;gene=Mon2;product=MON2 homolog%2C regulator of endosome to Golgi trafficking%2C transcript variant X2;transcript_id=XR_380429.4;extra_copy_number=0
CM058250.1	Liftoff	exon	130006686	130007308	.	-	.	ID=exon-XR_380429.4-27;Parent=rna-XR_380429.4;Dbxref=GeneID:67074,GenBank:XR_380429.4,MGI:MGI:1914324;gbkey=misc_RNA;gene=Mon2;product=MON2 homolog%2C regulator of endosome to Golgi trafficking%2C transcript variant X2;transcript_id=XR_380429.4;extra_copy_number=0
CM058250.1	Liftoff	exon	130008259	130008457	.	-	.	ID=exon-XR_380429.4-26;Parent=rna-XR_380429.4;Dbxref=GeneID:67074,GenBank:XR_380429.4,MGI:MGI:1914324;gbkey=misc_RNA;gene=Mon2;product=MON2 homolog%2C regulator of endosome to Golgi trafficking%2C transcript variant X2;transcript_id=XR_380429.4;extra_copy_number=0
CM058250.1	Liftoff	exon	130009581	130009874	.	-	.	ID=exon-XR_380429.4-25;Parent=rna-XR_380429.4;Dbxref=GeneID:67074,GenBank:XR_380429.4,MGI:MGI:1914324;gbkey=misc_RNA;gene=Mon2;product=MON2 homolog%2C regulator of endosome to Golgi trafficking%2C transcript variant X2;transcript_id=XR_380429.4;extra_copy_number=0
CM058250.1	Liftoff	exon	130011393	130011555	.	-	.	ID=exon-XR_380429.4-24;Parent=rna-XR_380429.4;Dbxref=GeneID:67074,GenBank:XR_380429.4,MGI:MGI:1914324;gbkey=misc_RNA;gene=Mon2;product=MON2 homolog%2C regulator of endosome to Golgi trafficking%2C transcript variant X2;transcript_id=XR_380429.4;extra_copy_number=0
CM058250.1	Liftoff	exon	130013622	130013797	.	-	.	ID=exon-XR_380429.4-23;Parent=rna-XR_380429.4;Dbxref=GeneID:67074,GenBank:XR_380429.4,MGI:MGI:1914324;gbkey=misc_RNA;gene=Mon2;product=MON2 homolog%2C regulator of endosome to Golgi trafficking%2C transcript variant X2;transcript_id=XR_380429.4;extra_copy_number=0
CM058250.1	Liftoff	exon	130016152	130016262	.	-	.	ID=exon-XR_380429.4-22;Parent=rna-XR_380429.4;Dbxref=GeneID:67074,GenBank:XR_380429.4,MGI:MGI:1914324;gbkey=misc_RNA;gene=Mon2;product=MON2 homolog%2C regulator of endosome to Golgi trafficking%2C transcript variant X2;transcript_id=XR_380429.4;extra_copy_number=0
CM058250.1	Liftoff	exon	130016404	130016406	.	-	.	ID=exon-XR_380429.4-21;Parent=rna-XR_380429.4;Dbxref=GeneID:67074,GenBank:XR_380429.4,MGI:MGI:1914324;gbkey=misc_RNA;gene=Mon2;product=MON2 homolog%2C regulator of endosome to Golgi trafficking%2C transcript variant X2;transcript_id=XR_380429.4;extra_copy_number=0
CM058250.1	Liftoff	exon	130017228	130017329	.	-	.	ID=exon-XR_380429.4-20;Parent=rna-XR_380429.4;Dbxref=GeneID:67074,GenBank:XR_380429.4,MGI:MGI:1914324;gbkey=misc_RNA;gene=Mon2;product=MON2 homolog%2C regulator of endosome to Golgi trafficking%2C transcript variant X2;transcript_id=XR_380429.4;extra_copy_number=0
CM058250.1	Liftoff	exon	130019400	130019490	.	-	.	ID=exon-XR_380429.4-19;Parent=rna-XR_380429.4;Dbxref=GeneID:67074,GenBank:XR_380429.4,MGI:MGI:1914324;gbkey=misc_RNA;gene=Mon2;product=MON2 homolog%2C regulator of endosome to Golgi trafficking%2C transcript variant X2;transcript_id=XR_380429.4;extra_copy_number=0
CM058250.1	Liftoff	exon	130019574	130019647	.	-	.	ID=exon-XR_380429.4-18;Parent=rna-XR_380429.4;Dbxref=GeneID:67074,GenBank:XR_380429.4,MGI:MGI:1914324;gbkey=misc_RNA;gene=Mon2;product=MON2 homolog%2C regulator of endosome to Golgi trafficking%2C transcript variant X2;transcript_id=XR_380429.4;extra_copy_number=0
CM058250.1	Liftoff	exon	130019727	130019807	.	-	.	ID=exon-XR_380429.4-17;Parent=rna-XR_380429.4;Dbxref=GeneID:67074,GenBank:XR_380429.4,MGI:MGI:1914324;gbkey=misc_RNA;gene=Mon2;product=MON2 homolog%2C regulator of endosome to Golgi trafficking%2C transcript variant X2;transcript_id=XR_380429.4;extra_copy_number=0
CM058250.1	Liftoff	exon	130020229	130020333	.	-	.	ID=exon-XR_380429.4-16;Parent=rna-XR_380429.4;Dbxref=GeneID:67074,GenBank:XR_380429.4,MGI:MGI:1914324;gbkey=misc_RNA;gene=Mon2;product=MON2 homolog%2C regulator of endosome to Golgi trafficking%2C transcript variant X2;transcript_id=XR_380429.4;extra_copy_number=0
CM058250.1	Liftoff	exon	130022453	130022565	.	-	.	ID=exon-XR_380429.4-15;Parent=rna-XR_380429.4;Dbxref=GeneID:67074,GenBank:XR_380429.4,MGI:MGI:1914324;gbkey=misc_RNA;gene=Mon2;product=MON2 homolog%2C regulator of endosome to Golgi trafficking%2C transcript variant X2;transcript_id=XR_380429.4;extra_copy_number=0
CM058250.1	Liftoff	exon	130023430	130023614	.	-	.	ID=exon-XR_380429.4-14;Parent=rna-XR_380429.4;Dbxref=GeneID:67074,GenBank:XR_380429.4,MGI:MGI:1914324;gbkey=misc_RNA;gene=Mon2;product=MON2 homolog%2C regulator of endosome to Golgi trafficking%2C transcript variant X2;transcript_id=XR_380429.4;extra_copy_number=0
CM058250.1	Liftoff	exon	130024360	130024444	.	-	.	ID=exon-XR_380429.4-13;Parent=rna-XR_380429.4;Dbxref=GeneID:67074,GenBank:XR_380429.4,MGI:MGI:1914324;gbkey=misc_RNA;gene=Mon2;product=MON2 homolog%2C regulator of endosome to Golgi trafficking%2C transcript variant X2;transcript_id=XR_380429.4;extra_copy_number=0
CM058250.1	Liftoff	exon	130025843	130026069	.	-	.	ID=exon-XR_380429.4-12;Parent=rna-XR_380429.4;Dbxref=GeneID:67074,GenBank:XR_380429.4,MGI:MGI:1914324;gbkey=misc_RNA;gene=Mon2;product=MON2 homolog%2C regulator of endosome to Golgi trafficking%2C transcript variant X2;transcript_id=XR_380429.4;extra_copy_number=0
CM058250.1	Liftoff	exon	130027625	130027778	.	-	.	ID=exon-XR_380429.4-11;Parent=rna-XR_380429.4;Dbxref=GeneID:67074,GenBank:XR_380429.4,MGI:MGI:1914324;gbkey=misc_RNA;gene=Mon2;product=MON2 homolog%2C regulator of endosome to Golgi trafficking%2C transcript variant X2;transcript_id=XR_380429.4;extra_copy_number=0
CM058250.1	Liftoff	exon	130028788	130028924	.	-	.	ID=exon-XR_380429.4-10;Parent=rna-XR_380429.4;Dbxref=GeneID:67074,GenBank:XR_380429.4,MGI:MGI:1914324;gbkey=misc_RNA;gene=Mon2;product=MON2 homolog%2C regulator of endosome to Golgi trafficking%2C transcript variant X2;transcript_id=XR_380429.4;extra_copy_number=0
CM058250.1	Liftoff	exon	130029332	130029456	.	-	.	ID=exon-XR_380429.4-9;Parent=rna-XR_380429.4;Dbxref=GeneID:67074,GenBank:XR_380429.4,MGI:MGI:1914324;gbkey=misc_RNA;gene=Mon2;product=MON2 homolog%2C regulator of endosome to Golgi trafficking%2C transcript variant X2;transcript_id=XR_380429.4;extra_copy_number=0
CM058250.1	Liftoff	exon	130031781	130031975	.	-	.	ID=exon-XR_380429.4-8;Parent=rna-XR_380429.4;Dbxref=GeneID:67074,GenBank:XR_380429.4,MGI:MGI:1914324;gbkey=misc_RNA;gene=Mon2;product=MON2 homolog%2C regulator of endosome to Golgi trafficking%2C transcript variant X2;transcript_id=XR_380429.4;extra_copy_number=0
CM058250.1	Liftoff	exon	130035551	130035676	.	-	.	ID=exon-XR_380429.4-7;Parent=rna-XR_380429.4;Dbxref=GeneID:67074,GenBank:XR_380429.4,MGI:MGI:1914324;gbkey=misc_RNA;gene=Mon2;product=MON2 homolog%2C regulator of endosome to Golgi trafficking%2C transcript variant X2;transcript_id=XR_380429.4;extra_copy_number=0
CM058250.1	Liftoff	exon	130036295	130036389	.	-	.	ID=exon-XR_380429.4-6;Parent=rna-XR_380429.4;Dbxref=GeneID:67074,GenBank:XR_380429.4,MGI:MGI:1914324;gbkey=misc_RNA;gene=Mon2;product=MON2 homolog%2C regulator of endosome to Golgi trafficking%2C transcript variant X2;transcript_id=XR_380429.4;extra_copy_number=0
CM058250.1	Liftoff	exon	130039618	130039747	.	-	.	ID=exon-XR_380429.4-5;Parent=rna-XR_380429.4;Dbxref=GeneID:67074,GenBank:XR_380429.4,MGI:MGI:1914324;gbkey=misc_RNA;gene=Mon2;product=MON2 homolog%2C regulator of endosome to Golgi trafficking%2C transcript variant X2;transcript_id=XR_380429.4;extra_copy_number=0
CM058250.1	Liftoff	exon	130044957	130045088	.	-	.	ID=exon-XR_380429.4-4;Parent=rna-XR_380429.4;Dbxref=GeneID:67074,GenBank:XR_380429.4,MGI:MGI:1914324;gbkey=misc_RNA;gene=Mon2;product=MON2 homolog%2C regulator of endosome to Golgi trafficking%2C transcript variant X2;transcript_id=XR_380429.4;extra_copy_number=0
CM058250.1	Liftoff	exon	130045505	130045632	.	-	.	ID=exon-XR_380429.4-3;Parent=rna-XR_380429.4;Dbxref=GeneID:67074,GenBank:XR_380429.4,MGI:MGI:1914324;gbkey=misc_RNA;gene=Mon2;product=MON2 homolog%2C regulator of endosome to Golgi trafficking%2C transcript variant X2;transcript_id=XR_380429.4;extra_copy_number=0
CM058250.1	Liftoff	exon	130052508	130052571	.	-	.	ID=exon-XR_380429.4-2;Parent=rna-XR_380429.4;Dbxref=GeneID:67074,GenBank:XR_380429.4,MGI:MGI:1914324;gbkey=misc_RNA;gene=Mon2;product=MON2 homolog%2C regulator of endosome to Golgi trafficking%2C transcript variant X2;transcript_id=XR_380429.4;extra_copy_number=0
CM058250.1	Liftoff	exon	130069175	130071102	.	-	.	ID=exon-XR_380429.4-1;Parent=rna-XR_380429.4;Dbxref=GeneID:67074,GenBank:XR_380429.4,MGI:MGI:1914324;gbkey=misc_RNA;gene=Mon2;product=MON2 homolog%2C regulator of endosome to Golgi trafficking%2C transcript variant X2;transcript_id=XR_380429.4;extra_copy_number=0
CM058250.1	Liftoff	gene	130098337	130190352	.	-	.	ID=gene-Usp15;Dbxref=GeneID:14479,MGI:MGI:101857;Name=Usp15;description=ubiquitin specific peptidase 15;gbkey=Gene;gene=Usp15;gene_biotype=protein_coding;gene_synonym=4921514G19Rik,E430033I05Rik,Gcap18;coverage=1.0;sequence_ID=0.999;valid_ORFs=8;extra_copy_number=0;copy_num_ID=gene-Usp15_0
CM058250.1	Liftoff	mRNA	130098337	130190352	.	-	.	ID=rna-NM_001301628.1;Parent=gene-Usp15;Dbxref=GeneID:14479,GenBank:NM_001301628.1,MGI:MGI:101857;Name=NM_001301628.1;gbkey=mRNA;gene=Usp15;product=ubiquitin specific peptidase 15%2C transcript variant 2;transcript_id=NM_001301628.1;matches_ref_protein=True;valid_ORF=True;extra_copy_number=0
CM058250.1	Liftoff	exon	130098337	130107020	.	-	.	ID=exon-NM_001301628.1-21;Parent=rna-NM_001301628.1;Dbxref=GeneID:14479,GenBank:NM_001301628.1,MGI:MGI:101857;gbkey=mRNA;gene=Usp15;product=ubiquitin specific peptidase 15%2C transcript variant 2;transcript_id=NM_001301628.1;extra_copy_number=0
CM058250.1	Liftoff	exon	130112442	130112530	.	-	.	ID=exon-NM_001301628.1-20;Parent=rna-NM_001301628.1;Dbxref=GeneID:14479,GenBank:NM_001301628.1,MGI:MGI:101857;gbkey=mRNA;gene=Usp15;product=ubiquitin specific peptidase 15%2C transcript variant 2;transcript_id=NM_001301628.1;extra_copy_number=0
CM058250.1	Liftoff	exon	130114905	130115008	.	-	.	ID=exon-NM_001301628.1-19;Parent=rna-NM_001301628.1;Dbxref=GeneID:14479,GenBank:NM_001301628.1,MGI:MGI:101857;gbkey=mRNA;gene=Usp15;product=ubiquitin specific peptidase 15%2C transcript variant 2;transcript_id=NM_001301628.1;extra_copy_number=0
CM058250.1	Liftoff	exon	130117269	130117418	.	-	.	ID=exon-NM_001301628.1-18;Parent=rna-NM_001301628.1;Dbxref=GeneID:14479,GenBank:NM_001301628.1,MGI:MGI:101857;gbkey=mRNA;gene=Usp15;product=ubiquitin specific peptidase 15%2C transcript variant 2;transcript_id=NM_001301628.1;extra_copy_number=0
CM058250.1	Liftoff	exon	130117847	130117962	.	-	.	ID=exon-NM_001301628.1-17;Parent=rna-NM_001301628.1;Dbxref=GeneID:14479,GenBank:NM_001301628.1,MGI:MGI:101857;gbkey=mRNA;gene=Usp15;product=ubiquitin specific peptidase 15%2C transcript variant 2;transcript_id=NM_001301628.1;extra_copy_number=0
CM058250.1	Liftoff	exon	130118297	130118367	.	-	.	ID=exon-NM_001301628.1-16;Parent=rna-NM_001301628.1;Dbxref=GeneID:14479,GenBank:NM_001301628.1,MGI:MGI:101857;gbkey=mRNA;gene=Usp15;product=ubiquitin specific peptidase 15%2C transcript variant 2;transcript_id=NM_001301628.1;extra_copy_number=0
CM058250.1	Liftoff	exon	130118746	130119018	.	-	.	ID=exon-NM_001301628.1-15;Parent=rna-NM_001301628.1;Dbxref=GeneID:14479,GenBank:NM_001301628.1,MGI:MGI:101857;gbkey=mRNA;gene=Usp15;product=ubiquitin specific peptidase 15%2C transcript variant 2;transcript_id=NM_001301628.1;extra_copy_number=0
CM058250.1	Liftoff	exon	130119145	130119260	.	-	.	ID=exon-NM_001301628.1-14;Parent=rna-NM_001301628.1;Dbxref=GeneID:14479,GenBank:NM_001301628.1,MGI:MGI:101857;gbkey=mRNA;gene=Usp15;product=ubiquitin specific peptidase 15%2C transcript variant 2;transcript_id=NM_001301628.1;extra_copy_number=0
CM058250.1	Liftoff	exon	130121011	130121202	.	-	.	ID=exon-NM_001301628.1-13;Parent=rna-NM_001301628.1;Dbxref=GeneID:14479,GenBank:NM_001301628.1,MGI:MGI:101857;gbkey=mRNA;gene=Usp15;product=ubiquitin specific peptidase 15%2C transcript variant 2;transcript_id=NM_001301628.1;extra_copy_number=0
CM058250.1	Liftoff	exon	130121297	130121391	.	-	.	ID=exon-NM_001301628.1-12;Parent=rna-NM_001301628.1;Dbxref=GeneID:14479,GenBank:NM_001301628.1,MGI:MGI:101857;gbkey=mRNA;gene=Usp15;product=ubiquitin specific peptidase 15%2C transcript variant 2;transcript_id=NM_001301628.1;extra_copy_number=0
CM058250.1	Liftoff	exon	130121482	130121565	.	-	.	ID=exon-NM_001301628.1-11;Parent=rna-NM_001301628.1;Dbxref=GeneID:14479,GenBank:NM_001301628.1,MGI:MGI:101857;gbkey=mRNA;gene=Usp15;product=ubiquitin specific peptidase 15%2C transcript variant 2;transcript_id=NM_001301628.1;extra_copy_number=0
CM058250.1	Liftoff	exon	130124274	130124498	.	-	.	ID=exon-NM_001301628.1-10;Parent=rna-NM_001301628.1;Dbxref=GeneID:14479,GenBank:NM_001301628.1,MGI:MGI:101857;gbkey=mRNA;gene=Usp15;product=ubiquitin specific peptidase 15%2C transcript variant 2;transcript_id=NM_001301628.1;extra_copy_number=0
CM058250.1	Liftoff	exon	130124585	130124743	.	-	.	ID=exon-NM_001301628.1-9;Parent=rna-NM_001301628.1;Dbxref=GeneID:14479,GenBank:NM_001301628.1,MGI:MGI:101857;gbkey=mRNA;gene=Usp15;product=ubiquitin specific peptidase 15%2C transcript variant 2;transcript_id=NM_001301628.1;extra_copy_number=0
CM058250.1	Liftoff	exon	130126289	130126462	.	-	.	ID=exon-NM_001301628.1-8;Parent=rna-NM_001301628.1;Dbxref=GeneID:14479,GenBank:NM_001301628.1,MGI:MGI:101857;gbkey=mRNA;gene=Usp15;product=ubiquitin specific peptidase 15%2C transcript variant 2;transcript_id=NM_001301628.1;extra_copy_number=0
CM058250.1	Liftoff	exon	130140127	130140271	.	-	.	ID=exon-NM_001301628.1-7;Parent=rna-NM_001301628.1;Dbxref=GeneID:14479,GenBank:NM_001301628.1,MGI:MGI:101857;gbkey=mRNA;gene=Usp15;product=ubiquitin specific peptidase 15%2C transcript variant 2;transcript_id=NM_001301628.1;extra_copy_number=0
CM058250.1	Liftoff	exon	130156924	130156985	.	-	.	ID=exon-NM_001301628.1-6;Parent=rna-NM_001301628.1;Dbxref=GeneID:14479,GenBank:NM_001301628.1,MGI:MGI:101857;gbkey=mRNA;gene=Usp15;product=ubiquitin specific peptidase 15%2C transcript variant 2;transcript_id=NM_001301628.1;extra_copy_number=0
CM058250.1	Liftoff	exon	130161558	130161703	.	-	.	ID=exon-NM_001301628.1-5;Parent=rna-NM_001301628.1;Dbxref=GeneID:14479,GenBank:NM_001301628.1,MGI:MGI:101857;gbkey=mRNA;gene=Usp15;product=ubiquitin specific peptidase 15%2C transcript variant 2;transcript_id=NM_001301628.1;extra_copy_number=0
CM058250.1	Liftoff	exon	130164431	130164557	.	-	.	ID=exon-NM_001301628.1-4;Parent=rna-NM_001301628.1;Dbxref=GeneID:14479,GenBank:NM_001301628.1,MGI:MGI:101857;gbkey=mRNA;gene=Usp15;product=ubiquitin specific peptidase 15%2C transcript variant 2;transcript_id=NM_001301628.1;extra_copy_number=0
CM058250.1	Liftoff	exon	130169174	130169304	.	-	.	ID=exon-NM_001301628.1-3;Parent=rna-NM_001301628.1;Dbxref=GeneID:14479,GenBank:NM_001301628.1,MGI:MGI:101857;gbkey=mRNA;gene=Usp15;product=ubiquitin specific peptidase 15%2C transcript variant 2;transcript_id=NM_001301628.1;extra_copy_number=0
CM058250.1	Liftoff	exon	130175004	130175131	.	-	.	ID=exon-NM_001301628.1-2;Parent=rna-NM_001301628.1;Dbxref=GeneID:14479,GenBank:NM_001301628.1,MGI:MGI:101857;gbkey=mRNA;gene=Usp15;product=ubiquitin specific peptidase 15%2C transcript variant 2;transcript_id=NM_001301628.1;extra_copy_number=0
CM058250.1	Liftoff	exon	130190160	130190352	.	-	.	ID=exon-NM_001301628.1-1;Parent=rna-NM_001301628.1;Dbxref=GeneID:14479,GenBank:NM_001301628.1,MGI:MGI:101857;gbkey=mRNA;gene=Usp15;product=ubiquitin specific peptidase 15%2C transcript variant 2;transcript_id=NM_001301628.1;extra_copy_number=0
CM058250.1	Liftoff	CDS	130106838	130107020	.	-	.	ID=cds-NP_001288557.1;Parent=rna-NM_001301628.1;Dbxref=CCDS:CCDS88095.1,GeneID:14479,GenBank:NP_001288557.1,MGI:MGI:101857;Name=NP_001288557.1;Note=isoform 2 is encoded by transcript variant 2;gbkey=CDS;gene=Usp15;product=ubiquitin carboxyl-terminal hydrolase 15 isoform 2;protein_id=NP_001288557.1;extra_copy_number=0
CM058250.1	Liftoff	CDS	130112442	130112530	.	-	.	ID=cds-NP_001288557.1;Parent=rna-NM_001301628.1;Dbxref=CCDS:CCDS88095.1,GeneID:14479,GenBank:NP_001288557.1,MGI:MGI:101857;Name=NP_001288557.1;Note=isoform 2 is encoded by transcript variant 2;gbkey=CDS;gene=Usp15;product=ubiquitin carboxyl-terminal hydrolase 15 isoform 2;protein_id=NP_001288557.1;extra_copy_number=0
CM058250.1	Liftoff	CDS	130114905	130115008	.	-	.	ID=cds-NP_001288557.1;Parent=rna-NM_001301628.1;Dbxref=CCDS:CCDS88095.1,GeneID:14479,GenBank:NP_001288557.1,MGI:MGI:101857;Name=NP_001288557.1;Note=isoform 2 is encoded by transcript variant 2;gbkey=CDS;gene=Usp15;product=ubiquitin carboxyl-terminal hydrolase 15 isoform 2;protein_id=NP_001288557.1;extra_copy_number=0
CM058250.1	Liftoff	CDS	130117269	130117418	.	-	.	ID=cds-NP_001288557.1;Parent=rna-NM_001301628.1;Dbxref=CCDS:CCDS88095.1,GeneID:14479,GenBank:NP_001288557.1,MGI:MGI:101857;Name=NP_001288557.1;Note=isoform 2 is encoded by transcript variant 2;gbkey=CDS;gene=Usp15;product=ubiquitin carboxyl-terminal hydrolase 15 isoform 2;protein_id=NP_001288557.1;extra_copy_number=0
CM058250.1	Liftoff	CDS	130117847	130117962	.	-	.	ID=cds-NP_001288557.1;Parent=rna-NM_001301628.1;Dbxref=CCDS:CCDS88095.1,GeneID:14479,GenBank:NP_001288557.1,MGI:MGI:101857;Name=NP_001288557.1;Note=isoform 2 is encoded by transcript variant 2;gbkey=CDS;gene=Usp15;product=ubiquitin carboxyl-terminal hydrolase 15 isoform 2;protein_id=NP_001288557.1;extra_copy_number=0
CM058250.1	Liftoff	CDS	130118297	130118367	.	-	.	ID=cds-NP_001288557.1;Parent=rna-NM_001301628.1;Dbxref=CCDS:CCDS88095.1,GeneID:14479,GenBank:NP_001288557.1,MGI:MGI:101857;Name=NP_001288557.1;Note=isoform 2 is encoded by transcript variant 2;gbkey=CDS;gene=Usp15;product=ubiquitin carboxyl-terminal hydrolase 15 isoform 2;protein_id=NP_001288557.1;extra_copy_number=0
CM058250.1	Liftoff	CDS	130118746	130119018	.	-	.	ID=cds-NP_001288557.1;Parent=rna-NM_001301628.1;Dbxref=CCDS:CCDS88095.1,GeneID:14479,GenBank:NP_001288557.1,MGI:MGI:101857;Name=NP_001288557.1;Note=isoform 2 is encoded by transcript variant 2;gbkey=CDS;gene=Usp15;product=ubiquitin carboxyl-terminal hydrolase 15 isoform 2;protein_id=NP_001288557.1;extra_copy_number=0
CM058250.1	Liftoff	CDS	130119145	130119260	.	-	.	ID=cds-NP_001288557.1;Parent=rna-NM_001301628.1;Dbxref=CCDS:CCDS88095.1,GeneID:14479,GenBank:NP_001288557.1,MGI:MGI:101857;Name=NP_001288557.1;Note=isoform 2 is encoded by transcript variant 2;gbkey=CDS;gene=Usp15;product=ubiquitin carboxyl-terminal hydrolase 15 isoform 2;protein_id=NP_001288557.1;extra_copy_number=0
CM058250.1	Liftoff	CDS	130121011	130121202	.	-	.	ID=cds-NP_001288557.1;Parent=rna-NM_001301628.1;Dbxref=CCDS:CCDS88095.1,GeneID:14479,GenBank:NP_001288557.1,MGI:MGI:101857;Name=NP_001288557.1;Note=isoform 2 is encoded by transcript variant 2;gbkey=CDS;gene=Usp15;product=ubiquitin carboxyl-terminal hydrolase 15 isoform 2;protein_id=NP_001288557.1;extra_copy_number=0
CM058250.1	Liftoff	CDS	130121297	130121391	.	-	.	ID=cds-NP_001288557.1;Parent=rna-NM_001301628.1;Dbxref=CCDS:CCDS88095.1,GeneID:14479,GenBank:NP_001288557.1,MGI:MGI:101857;Name=NP_001288557.1;Note=isoform 2 is encoded by transcript variant 2;gbkey=CDS;gene=Usp15;product=ubiquitin carboxyl-terminal hydrolase 15 isoform 2;protein_id=NP_001288557.1;extra_copy_number=0
CM058250.1	Liftoff	CDS	130121482	130121565	.	-	.	ID=cds-NP_001288557.1;Parent=rna-NM_001301628.1;Dbxref=CCDS:CCDS88095.1,GeneID:14479,GenBank:NP_001288557.1,MGI:MGI:101857;Name=NP_001288557.1;Note=isoform 2 is encoded by transcript variant 2;gbkey=CDS;gene=Usp15;product=ubiquitin carboxyl-terminal hydrolase 15 isoform 2;protein_id=NP_001288557.1;extra_copy_number=0
CM058250.1	Liftoff	CDS	130124274	130124498	.	-	.	ID=cds-NP_001288557.1;Parent=rna-NM_001301628.1;Dbxref=CCDS:CCDS88095.1,GeneID:14479,GenBank:NP_001288557.1,MGI:MGI:101857;Name=NP_001288557.1;Note=isoform 2 is encoded by transcript variant 2;gbkey=CDS;gene=Usp15;product=ubiquitin carboxyl-terminal hydrolase 15 isoform 2;protein_id=NP_001288557.1;extra_copy_number=0
CM058250.1	Liftoff	CDS	130124585	130124743	.	-	.	ID=cds-NP_001288557.1;Parent=rna-NM_001301628.1;Dbxref=CCDS:CCDS88095.1,GeneID:14479,GenBank:NP_001288557.1,MGI:MGI:101857;Name=NP_001288557.1;Note=isoform 2 is encoded by transcript variant 2;gbkey=CDS;gene=Usp15;product=ubiquitin carboxyl-terminal hydrolase 15 isoform 2;protein_id=NP_001288557.1;extra_copy_number=0
CM058250.1	Liftoff	CDS	130126289	130126462	.	-	.	ID=cds-NP_001288557.1;Parent=rna-NM_001301628.1;Dbxref=CCDS:CCDS88095.1,GeneID:14479,GenBank:NP_001288557.1,MGI:MGI:101857;Name=NP_001288557.1;Note=isoform 2 is encoded by transcript variant 2;gbkey=CDS;gene=Usp15;product=ubiquitin carboxyl-terminal hydrolase 15 isoform 2;protein_id=NP_001288557.1;extra_copy_number=0
CM058250.1	Liftoff	CDS	130140127	130140271	.	-	.	ID=cds-NP_001288557.1;Parent=rna-NM_001301628.1;Dbxref=CCDS:CCDS88095.1,GeneID:14479,GenBank:NP_001288557.1,MGI:MGI:101857;Name=NP_001288557.1;Note=isoform 2 is encoded by transcript variant 2;gbkey=CDS;gene=Usp15;product=ubiquitin carboxyl-terminal hydrolase 15 isoform 2;protein_id=NP_001288557.1;extra_copy_number=0
CM058250.1	Liftoff	CDS	130156924	130156985	.	-	.	ID=cds-NP_001288557.1;Parent=rna-NM_001301628.1;Dbxref=CCDS:CCDS88095.1,GeneID:14479,GenBank:NP_001288557.1,MGI:MGI:101857;Name=NP_001288557.1;Note=isoform 2 is encoded by transcript variant 2;gbkey=CDS;gene=Usp15;product=ubiquitin carboxyl-terminal hydrolase 15 isoform 2;protein_id=NP_001288557.1;extra_copy_number=0
CM058250.1	Liftoff	CDS	130161558	130161703	.	-	.	ID=cds-NP_001288557.1;Parent=rna-NM_001301628.1;Dbxref=CCDS:CCDS88095.1,GeneID:14479,GenBank:NP_001288557.1,MGI:MGI:101857;Name=NP_001288557.1;Note=isoform 2 is encoded by transcript variant 2;gbkey=CDS;gene=Usp15;product=ubiquitin carboxyl-terminal hydrolase 15 isoform 2;protein_id=NP_001288557.1;extra_copy_number=0
CM058250.1	Liftoff	CDS	130164431	130164557	.	-	.	ID=cds-NP_001288557.1;Parent=rna-NM_001301628.1;Dbxref=CCDS:CCDS88095.1,GeneID:14479,GenBank:NP_001288557.1,MGI:MGI:101857;Name=NP_001288557.1;Note=isoform 2 is encoded by transcript variant 2;gbkey=CDS;gene=Usp15;product=ubiquitin carboxyl-terminal hydrolase 15 isoform 2;protein_id=NP_001288557.1;extra_copy_number=0
CM058250.1	Liftoff	CDS	130169174	130169304	.	-	.	ID=cds-NP_001288557.1;Parent=rna-NM_001301628.1;Dbxref=CCDS:CCDS88095.1,GeneID:14479,GenBank:NP_001288557.1,MGI:MGI:101857;Name=NP_001288557.1;Note=isoform 2 is encoded by transcript variant 2;gbkey=CDS;gene=Usp15;product=ubiquitin carboxyl-terminal hydrolase 15 isoform 2;protein_id=NP_001288557.1;extra_copy_number=0
CM058250.1	Liftoff	CDS	130175004	130175131	.	-	.	ID=cds-NP_001288557.1;Parent=rna-NM_001301628.1;Dbxref=CCDS:CCDS88095.1,GeneID:14479,GenBank:NP_001288557.1,MGI:MGI:101857;Name=NP_001288557.1;Note=isoform 2 is encoded by transcript variant 2;gbkey=CDS;gene=Usp15;product=ubiquitin carboxyl-terminal hydrolase 15 isoform 2;protein_id=NP_001288557.1;extra_copy_number=0
CM058250.1	Liftoff	CDS	130190160	130190248	.	-	.	ID=cds-NP_001288557.1;Parent=rna-NM_001301628.1;Dbxref=CCDS:CCDS88095.1,GeneID:14479,GenBank:NP_001288557.1,MGI:MGI:101857;Name=NP_001288557.1;Note=isoform 2 is encoded by transcript variant 2;gbkey=CDS;gene=Usp15;product=ubiquitin carboxyl-terminal hydrolase 15 isoform 2;protein_id=NP_001288557.1;extra_copy_number=0
CM058250.1	Liftoff	mRNA	130098337	130190352	.	-	.	ID=rna-NM_027604.4;Parent=gene-Usp15;Dbxref=GeneID:14479,GenBank:NM_027604.4,MGI:MGI:101857;Name=NM_027604.4;gbkey=mRNA;gene=Usp15;product=ubiquitin specific peptidase 15%2C transcript variant 1;tag=RefSeq Select;transcript_id=NM_027604.4;matches_ref_protein=True;valid_ORF=True;extra_copy_number=0
CM058250.1	Liftoff	exon	130098337	130107020	.	-	.	ID=exon-NM_027604.4-22;Parent=rna-NM_027604.4;Dbxref=GeneID:14479,GenBank:NM_027604.4,MGI:MGI:101857;gbkey=mRNA;gene=Usp15;product=ubiquitin specific peptidase 15%2C transcript variant 1;tag=RefSeq Select;transcript_id=NM_027604.4;extra_copy_number=0
CM058250.1	Liftoff	exon	130112442	130112530	.	-	.	ID=exon-NM_027604.4-21;Parent=rna-NM_027604.4;Dbxref=GeneID:14479,GenBank:NM_027604.4,MGI:MGI:101857;gbkey=mRNA;gene=Usp15;product=ubiquitin specific peptidase 15%2C transcript variant 1;tag=RefSeq Select;transcript_id=NM_027604.4;extra_copy_number=0
CM058250.1	Liftoff	exon	130114905	130115008	.	-	.	ID=exon-NM_027604.4-20;Parent=rna-NM_027604.4;Dbxref=GeneID:14479,GenBank:NM_027604.4,MGI:MGI:101857;gbkey=mRNA;gene=Usp15;product=ubiquitin specific peptidase 15%2C transcript variant 1;tag=RefSeq Select;transcript_id=NM_027604.4;extra_copy_number=0
CM058250.1	Liftoff	exon	130117269	130117418	.	-	.	ID=exon-NM_027604.4-19;Parent=rna-NM_027604.4;Dbxref=GeneID:14479,GenBank:NM_027604.4,MGI:MGI:101857;gbkey=mRNA;gene=Usp15;product=ubiquitin specific peptidase 15%2C transcript variant 1;tag=RefSeq Select;transcript_id=NM_027604.4;extra_copy_number=0
CM058250.1	Liftoff	exon	130117847	130117962	.	-	.	ID=exon-NM_027604.4-18;Parent=rna-NM_027604.4;Dbxref=GeneID:14479,GenBank:NM_027604.4,MGI:MGI:101857;gbkey=mRNA;gene=Usp15;product=ubiquitin specific peptidase 15%2C transcript variant 1;tag=RefSeq Select;transcript_id=NM_027604.4;extra_copy_number=0
CM058250.1	Liftoff	exon	130118297	130118367	.	-	.	ID=exon-NM_027604.4-17;Parent=rna-NM_027604.4;Dbxref=GeneID:14479,GenBank:NM_027604.4,MGI:MGI:101857;gbkey=mRNA;gene=Usp15;product=ubiquitin specific peptidase 15%2C transcript variant 1;tag=RefSeq Select;transcript_id=NM_027604.4;extra_copy_number=0
CM058250.1	Liftoff	exon	130118746	130119018	.	-	.	ID=exon-NM_027604.4-16;Parent=rna-NM_027604.4;Dbxref=GeneID:14479,GenBank:NM_027604.4,MGI:MGI:101857;gbkey=mRNA;gene=Usp15;product=ubiquitin specific peptidase 15%2C transcript variant 1;tag=RefSeq Select;transcript_id=NM_027604.4;extra_copy_number=0
CM058250.1	Liftoff	exon	130119145	130119260	.	-	.	ID=exon-NM_027604.4-15;Parent=rna-NM_027604.4;Dbxref=GeneID:14479,GenBank:NM_027604.4,MGI:MGI:101857;gbkey=mRNA;gene=Usp15;product=ubiquitin specific peptidase 15%2C transcript variant 1;tag=RefSeq Select;transcript_id=NM_027604.4;extra_copy_number=0
CM058250.1	Liftoff	exon	130121011	130121202	.	-	.	ID=exon-NM_027604.4-14;Parent=rna-NM_027604.4;Dbxref=GeneID:14479,GenBank:NM_027604.4,MGI:MGI:101857;gbkey=mRNA;gene=Usp15;product=ubiquitin specific peptidase 15%2C transcript variant 1;tag=RefSeq Select;transcript_id=NM_027604.4;extra_copy_number=0
CM058250.1	Liftoff	exon	130121297	130121391	.	-	.	ID=exon-NM_027604.4-13;Parent=rna-NM_027604.4;Dbxref=GeneID:14479,GenBank:NM_027604.4,MGI:MGI:101857;gbkey=mRNA;gene=Usp15;product=ubiquitin specific peptidase 15%2C transcript variant 1;tag=RefSeq Select;transcript_id=NM_027604.4;extra_copy_number=0
CM058250.1	Liftoff	exon	130121482	130121565	.	-	.	ID=exon-NM_027604.4-12;Parent=rna-NM_027604.4;Dbxref=GeneID:14479,GenBank:NM_027604.4,MGI:MGI:101857;gbkey=mRNA;gene=Usp15;product=ubiquitin specific peptidase 15%2C transcript variant 1;tag=RefSeq Select;transcript_id=NM_027604.4;extra_copy_number=0
CM058250.1	Liftoff	exon	130124274	130124498	.	-	.	ID=exon-NM_027604.4-11;Parent=rna-NM_027604.4;Dbxref=GeneID:14479,GenBank:NM_027604.4,MGI:MGI:101857;gbkey=mRNA;gene=Usp15;product=ubiquitin specific peptidase 15%2C transcript variant 1;tag=RefSeq Select;transcript_id=NM_027604.4;extra_copy_number=0
CM058250.1	Liftoff	exon	130124585	130124743	.	-	.	ID=exon-NM_027604.4-10;Parent=rna-NM_027604.4;Dbxref=GeneID:14479,GenBank:NM_027604.4,MGI:MGI:101857;gbkey=mRNA;gene=Usp15;product=ubiquitin specific peptidase 15%2C transcript variant 1;tag=RefSeq Select;transcript_id=NM_027604.4;extra_copy_number=0
CM058250.1	Liftoff	exon	130126289	130126462	.	-	.	ID=exon-NM_027604.4-9;Parent=rna-NM_027604.4;Dbxref=GeneID:14479,GenBank:NM_027604.4,MGI:MGI:101857;gbkey=mRNA;gene=Usp15;product=ubiquitin specific peptidase 15%2C transcript variant 1;tag=RefSeq Select;transcript_id=NM_027604.4;extra_copy_number=0
CM058250.1	Liftoff	exon	130140127	130140271	.	-	.	ID=exon-NM_027604.4-8;Parent=rna-NM_027604.4;Dbxref=GeneID:14479,GenBank:NM_027604.4,MGI:MGI:101857;gbkey=mRNA;gene=Usp15;product=ubiquitin specific peptidase 15%2C transcript variant 1;tag=RefSeq Select;transcript_id=NM_027604.4;extra_copy_number=0
CM058250.1	Liftoff	exon	130146370	130146456	.	-	.	ID=exon-NM_027604.4-7;Parent=rna-NM_027604.4;Dbxref=GeneID:14479,GenBank:NM_027604.4,MGI:MGI:101857;gbkey=mRNA;gene=Usp15;product=ubiquitin specific peptidase 15%2C transcript variant 1;tag=RefSeq Select;transcript_id=NM_027604.4;extra_copy_number=0
CM058250.1	Liftoff	exon	130156924	130156985	.	-	.	ID=exon-NM_027604.4-6;Parent=rna-NM_027604.4;Dbxref=GeneID:14479,GenBank:NM_027604.4,MGI:MGI:101857;gbkey=mRNA;gene=Usp15;product=ubiquitin specific peptidase 15%2C transcript variant 1;tag=RefSeq Select;transcript_id=NM_027604.4;extra_copy_number=0
CM058250.1	Liftoff	exon	130161558	130161703	.	-	.	ID=exon-NM_027604.4-5;Parent=rna-NM_027604.4;Dbxref=GeneID:14479,GenBank:NM_027604.4,MGI:MGI:101857;gbkey=mRNA;gene=Usp15;product=ubiquitin specific peptidase 15%2C transcript variant 1;tag=RefSeq Select;transcript_id=NM_027604.4;extra_copy_number=0
CM058250.1	Liftoff	exon	130164431	130164557	.	-	.	ID=exon-NM_027604.4-4;Parent=rna-NM_027604.4;Dbxref=GeneID:14479,GenBank:NM_027604.4,MGI:MGI:101857;gbkey=mRNA;gene=Usp15;product=ubiquitin specific peptidase 15%2C transcript variant 1;tag=RefSeq Select;transcript_id=NM_027604.4;extra_copy_number=0
CM058250.1	Liftoff	exon	130169174	130169304	.	-	.	ID=exon-NM_027604.4-3;Parent=rna-NM_027604.4;Dbxref=GeneID:14479,GenBank:NM_027604.4,MGI:MGI:101857;gbkey=mRNA;gene=Usp15;product=ubiquitin specific peptidase 15%2C transcript variant 1;tag=RefSeq Select;transcript_id=NM_027604.4;extra_copy_number=0
CM058250.1	Liftoff	exon	130175004	130175131	.	-	.	ID=exon-NM_027604.4-2;Parent=rna-NM_027604.4;Dbxref=GeneID:14479,GenBank:NM_027604.4,MGI:MGI:101857;gbkey=mRNA;gene=Usp15;product=ubiquitin specific peptidase 15%2C transcript variant 1;tag=RefSeq Select;transcript_id=NM_027604.4;extra_copy_number=0
CM058250.1	Liftoff	exon	130190160	130190352	.	-	.	ID=exon-NM_027604.4-1;Parent=rna-NM_027604.4;Dbxref=GeneID:14479,GenBank:NM_027604.4,MGI:MGI:101857;gbkey=mRNA;gene=Usp15;product=ubiquitin specific peptidase 15%2C transcript variant 1;tag=RefSeq Select;transcript_id=NM_027604.4;extra_copy_number=0
CM058250.1	Liftoff	CDS	130106838	130107020	.	-	.	ID=cds-NP_081880.2;Parent=rna-NM_027604.4;Dbxref=CCDS:CCDS24217.1,GeneID:14479,GenBank:NP_081880.2,MGI:MGI:101857;Name=NP_081880.2;Note=isoform 1 is encoded by transcript variant 1;gbkey=CDS;gene=Usp15;product=ubiquitin carboxyl-terminal hydrolase 15 isoform 1;protein_id=NP_081880.2;tag=RefSeq Select;extra_copy_number=0
CM058250.1	Liftoff	CDS	130112442	130112530	.	-	.	ID=cds-NP_081880.2;Parent=rna-NM_027604.4;Dbxref=CCDS:CCDS24217.1,GeneID:14479,GenBank:NP_081880.2,MGI:MGI:101857;Name=NP_081880.2;Note=isoform 1 is encoded by transcript variant 1;gbkey=CDS;gene=Usp15;product=ubiquitin carboxyl-terminal hydrolase 15 isoform 1;protein_id=NP_081880.2;tag=RefSeq Select;extra_copy_number=0
CM058250.1	Liftoff	CDS	130114905	130115008	.	-	.	ID=cds-NP_081880.2;Parent=rna-NM_027604.4;Dbxref=CCDS:CCDS24217.1,GeneID:14479,GenBank:NP_081880.2,MGI:MGI:101857;Name=NP_081880.2;Note=isoform 1 is encoded by transcript variant 1;gbkey=CDS;gene=Usp15;product=ubiquitin carboxyl-terminal hydrolase 15 isoform 1;protein_id=NP_081880.2;tag=RefSeq Select;extra_copy_number=0
CM058250.1	Liftoff	CDS	130117269	130117418	.	-	.	ID=cds-NP_081880.2;Parent=rna-NM_027604.4;Dbxref=CCDS:CCDS24217.1,GeneID:14479,GenBank:NP_081880.2,MGI:MGI:101857;Name=NP_081880.2;Note=isoform 1 is encoded by transcript variant 1;gbkey=CDS;gene=Usp15;product=ubiquitin carboxyl-terminal hydrolase 15 isoform 1;protein_id=NP_081880.2;tag=RefSeq Select;extra_copy_number=0
CM058250.1	Liftoff	CDS	130117847	130117962	.	-	.	ID=cds-NP_081880.2;Parent=rna-NM_027604.4;Dbxref=CCDS:CCDS24217.1,GeneID:14479,GenBank:NP_081880.2,MGI:MGI:101857;Name=NP_081880.2;Note=isoform 1 is encoded by transcript variant 1;gbkey=CDS;gene=Usp15;product=ubiquitin carboxyl-terminal hydrolase 15 isoform 1;protein_id=NP_081880.2;tag=RefSeq Select;extra_copy_number=0
CM058250.1	Liftoff	CDS	130118297	130118367	.	-	.	ID=cds-NP_081880.2;Parent=rna-NM_027604.4;Dbxref=CCDS:CCDS24217.1,GeneID:14479,GenBank:NP_081880.2,MGI:MGI:101857;Name=NP_081880.2;Note=isoform 1 is encoded by transcript variant 1;gbkey=CDS;gene=Usp15;product=ubiquitin carboxyl-terminal hydrolase 15 isoform 1;protein_id=NP_081880.2;tag=RefSeq Select;extra_copy_number=0
CM058250.1	Liftoff	CDS	130118746	130119018	.	-	.	ID=cds-NP_081880.2;Parent=rna-NM_027604.4;Dbxref=CCDS:CCDS24217.1,GeneID:14479,GenBank:NP_081880.2,MGI:MGI:101857;Name=NP_081880.2;Note=isoform 1 is encoded by transcript variant 1;gbkey=CDS;gene=Usp15;product=ubiquitin carboxyl-terminal hydrolase 15 isoform 1;protein_id=NP_081880.2;tag=RefSeq Select;extra_copy_number=0
CM058250.1	Liftoff	CDS	130119145	130119260	.	-	.	ID=cds-NP_081880.2;Parent=rna-NM_027604.4;Dbxref=CCDS:CCDS24217.1,GeneID:14479,GenBank:NP_081880.2,MGI:MGI:101857;Name=NP_081880.2;Note=isoform 1 is encoded by transcript variant 1;gbkey=CDS;gene=Usp15;product=ubiquitin carboxyl-terminal hydrolase 15 isoform 1;protein_id=NP_081880.2;tag=RefSeq Select;extra_copy_number=0
CM058250.1	Liftoff	CDS	130121011	130121202	.	-	.	ID=cds-NP_081880.2;Parent=rna-NM_027604.4;Dbxref=CCDS:CCDS24217.1,GeneID:14479,GenBank:NP_081880.2,MGI:MGI:101857;Name=NP_081880.2;Note=isoform 1 is encoded by transcript variant 1;gbkey=CDS;gene=Usp15;product=ubiquitin carboxyl-terminal hydrolase 15 isoform 1;protein_id=NP_081880.2;tag=RefSeq Select;extra_copy_number=0
CM058250.1	Liftoff	CDS	130121297	130121391	.	-	.	ID=cds-NP_081880.2;Parent=rna-NM_027604.4;Dbxref=CCDS:CCDS24217.1,GeneID:14479,GenBank:NP_081880.2,MGI:MGI:101857;Name=NP_081880.2;Note=isoform 1 is encoded by transcript variant 1;gbkey=CDS;gene=Usp15;product=ubiquitin carboxyl-terminal hydrolase 15 isoform 1;protein_id=NP_081880.2;tag=RefSeq Select;extra_copy_number=0
CM058250.1	Liftoff	CDS	130121482	130121565	.	-	.	ID=cds-NP_081880.2;Parent=rna-NM_027604.4;Dbxref=CCDS:CCDS24217.1,GeneID:14479,GenBank:NP_081880.2,MGI:MGI:101857;Name=NP_081880.2;Note=isoform 1 is encoded by transcript variant 1;gbkey=CDS;gene=Usp15;product=ubiquitin carboxyl-terminal hydrolase 15 isoform 1;protein_id=NP_081880.2;tag=RefSeq Select;extra_copy_number=0
CM058250.1	Liftoff	CDS	130124274	130124498	.	-	.	ID=cds-NP_081880.2;Parent=rna-NM_027604.4;Dbxref=CCDS:CCDS24217.1,GeneID:14479,GenBank:NP_081880.2,MGI:MGI:101857;Name=NP_081880.2;Note=isoform 1 is encoded by transcript variant 1;gbkey=CDS;gene=Usp15;product=ubiquitin carboxyl-terminal hydrolase 15 isoform 1;protein_id=NP_081880.2;tag=RefSeq Select;extra_copy_number=0
CM058250.1	Liftoff	CDS	130124585	130124743	.	-	.	ID=cds-NP_081880.2;Parent=rna-NM_027604.4;Dbxref=CCDS:CCDS24217.1,GeneID:14479,GenBank:NP_081880.2,MGI:MGI:101857;Name=NP_081880.2;Note=isoform 1 is encoded by transcript variant 1;gbkey=CDS;gene=Usp15;product=ubiquitin carboxyl-terminal hydrolase 15 isoform 1;protein_id=NP_081880.2;tag=RefSeq Select;extra_copy_number=0
CM058250.1	Liftoff	CDS	130126289	130126462	.	-	.	ID=cds-NP_081880.2;Parent=rna-NM_027604.4;Dbxref=CCDS:CCDS24217.1,GeneID:14479,GenBank:NP_081880.2,MGI:MGI:101857;Name=NP_081880.2;Note=isoform 1 is encoded by transcript variant 1;gbkey=CDS;gene=Usp15;product=ubiquitin carboxyl-terminal hydrolase 15 isoform 1;protein_id=NP_081880.2;tag=RefSeq Select;extra_copy_number=0
CM058250.1	Liftoff	CDS	130140127	130140271	.	-	.	ID=cds-NP_081880.2;Parent=rna-NM_027604.4;Dbxref=CCDS:CCDS24217.1,GeneID:14479,GenBank:NP_081880.2,MGI:MGI:101857;Name=NP_081880.2;Note=isoform 1 is encoded by transcript variant 1;gbkey=CDS;gene=Usp15;product=ubiquitin carboxyl-terminal hydrolase 15 isoform 1;protein_id=NP_081880.2;tag=RefSeq Select;extra_copy_number=0
CM058250.1	Liftoff	CDS	130146370	130146456	.	-	.	ID=cds-NP_081880.2;Parent=rna-NM_027604.4;Dbxref=CCDS:CCDS24217.1,GeneID:14479,GenBank:NP_081880.2,MGI:MGI:101857;Name=NP_081880.2;Note=isoform 1 is encoded by transcript variant 1;gbkey=CDS;gene=Usp15;product=ubiquitin carboxyl-terminal hydrolase 15 isoform 1;protein_id=NP_081880.2;tag=RefSeq Select;extra_copy_number=0
CM058250.1	Liftoff	CDS	130156924	130156985	.	-	.	ID=cds-NP_081880.2;Parent=rna-NM_027604.4;Dbxref=CCDS:CCDS24217.1,GeneID:14479,GenBank:NP_081880.2,MGI:MGI:101857;Name=NP_081880.2;Note=isoform 1 is encoded by transcript variant 1;gbkey=CDS;gene=Usp15;product=ubiquitin carboxyl-terminal hydrolase 15 isoform 1;protein_id=NP_081880.2;tag=RefSeq Select;extra_copy_number=0
CM058250.1	Liftoff	CDS	130161558	130161703	.	-	.	ID=cds-NP_081880.2;Parent=rna-NM_027604.4;Dbxref=CCDS:CCDS24217.1,GeneID:14479,GenBank:NP_081880.2,MGI:MGI:101857;Name=NP_081880.2;Note=isoform 1 is encoded by transcript variant 1;gbkey=CDS;gene=Usp15;product=ubiquitin carboxyl-terminal hydrolase 15 isoform 1;protein_id=NP_081880.2;tag=RefSeq Select;extra_copy_number=0
CM058250.1	Liftoff	CDS	130164431	130164557	.	-	.	ID=cds-NP_081880.2;Parent=rna-NM_027604.4;Dbxref=CCDS:CCDS24217.1,GeneID:14479,GenBank:NP_081880.2,MGI:MGI:101857;Name=NP_081880.2;Note=isoform 1 is encoded by transcript variant 1;gbkey=CDS;gene=Usp15;product=ubiquitin carboxyl-terminal hydrolase 15 isoform 1;protein_id=NP_081880.2;tag=RefSeq Select;extra_copy_number=0
CM058250.1	Liftoff	CDS	130169174	130169304	.	-	.	ID=cds-NP_081880.2;Parent=rna-NM_027604.4;Dbxref=CCDS:CCDS24217.1,GeneID:14479,GenBank:NP_081880.2,MGI:MGI:101857;Name=NP_081880.2;Note=isoform 1 is encoded by transcript variant 1;gbkey=CDS;gene=Usp15;product=ubiquitin carboxyl-terminal hydrolase 15 isoform 1;protein_id=NP_081880.2;tag=RefSeq Select;extra_copy_number=0
CM058250.1	Liftoff	CDS	130175004	130175131	.	-	.	ID=cds-NP_081880.2;Parent=rna-NM_027604.4;Dbxref=CCDS:CCDS24217.1,GeneID:14479,GenBank:NP_081880.2,MGI:MGI:101857;Name=NP_081880.2;Note=isoform 1 is encoded by transcript variant 1;gbkey=CDS;gene=Usp15;product=ubiquitin carboxyl-terminal hydrolase 15 isoform 1;protein_id=NP_081880.2;tag=RefSeq Select;extra_copy_number=0
CM058250.1	Liftoff	CDS	130190160	130190248	.	-	.	ID=cds-NP_081880.2;Parent=rna-NM_027604.4;Dbxref=CCDS:CCDS24217.1,GeneID:14479,GenBank:NP_081880.2,MGI:MGI:101857;Name=NP_081880.2;Note=isoform 1 is encoded by transcript variant 1;gbkey=CDS;gene=Usp15;product=ubiquitin carboxyl-terminal hydrolase 15 isoform 1;protein_id=NP_081880.2;tag=RefSeq Select;extra_copy_number=0
CM058250.1	Liftoff	mRNA	130106047	130140552	.	-	.	ID=rna-XM_006513225.5;Parent=gene-Usp15;Dbxref=GeneID:14479,GenBank:XM_006513225.5,MGI:MGI:101857;Name=XM_006513225.5;gbkey=mRNA;gene=Usp15;model_evidence=Supporting evidence includes similarity to: 5 mRNAs%2C 43 ESTs%2C 8 Proteins%2C 312 long SRA reads%2C and 100%25 coverage of the annotated genomic feature by RNAseq alignments%2C including 1 sample with support for all annotated introns;product=ubiquitin specific peptidase 15%2C transcript variant X2;transcript_id=XM_006513225.5;matches_ref_protein=True;valid_ORF=True;extra_copy_number=0
CM058250.1	Liftoff	exon	130106047	130107020	.	-	.	ID=exon-XM_006513225.5-16;Parent=rna-XM_006513225.5;Dbxref=GeneID:14479,GenBank:XM_006513225.5,MGI:MGI:101857;gbkey=mRNA;gene=Usp15;product=ubiquitin specific peptidase 15%2C transcript variant X2;transcript_id=XM_006513225.5;extra_copy_number=0
CM058250.1	Liftoff	exon	130112442	130112530	.	-	.	ID=exon-XM_006513225.5-15;Parent=rna-XM_006513225.5;Dbxref=GeneID:14479,GenBank:XM_006513225.5,MGI:MGI:101857;gbkey=mRNA;gene=Usp15;product=ubiquitin specific peptidase 15%2C transcript variant X2;transcript_id=XM_006513225.5;extra_copy_number=0
CM058250.1	Liftoff	exon	130114905	130115008	.	-	.	ID=exon-XM_006513225.5-14;Parent=rna-XM_006513225.5;Dbxref=GeneID:14479,GenBank:XM_006513225.5,MGI:MGI:101857;gbkey=mRNA;gene=Usp15;product=ubiquitin specific peptidase 15%2C transcript variant X2;transcript_id=XM_006513225.5;extra_copy_number=0
CM058250.1	Liftoff	exon	130117269	130117418	.	-	.	ID=exon-XM_006513225.5-13;Parent=rna-XM_006513225.5;Dbxref=GeneID:14479,GenBank:XM_006513225.5,MGI:MGI:101857;gbkey=mRNA;gene=Usp15;product=ubiquitin specific peptidase 15%2C transcript variant X2;transcript_id=XM_006513225.5;extra_copy_number=0
CM058250.1	Liftoff	exon	130117847	130117962	.	-	.	ID=exon-XM_006513225.5-12;Parent=rna-XM_006513225.5;Dbxref=GeneID:14479,GenBank:XM_006513225.5,MGI:MGI:101857;gbkey=mRNA;gene=Usp15;product=ubiquitin specific peptidase 15%2C transcript variant X2;transcript_id=XM_006513225.5;extra_copy_number=0
CM058250.1	Liftoff	exon	130118297	130118367	.	-	.	ID=exon-XM_006513225.5-11;Parent=rna-XM_006513225.5;Dbxref=GeneID:14479,GenBank:XM_006513225.5,MGI:MGI:101857;gbkey=mRNA;gene=Usp15;product=ubiquitin specific peptidase 15%2C transcript variant X2;transcript_id=XM_006513225.5;extra_copy_number=0
CM058250.1	Liftoff	exon	130118746	130119018	.	-	.	ID=exon-XM_006513225.5-10;Parent=rna-XM_006513225.5;Dbxref=GeneID:14479,GenBank:XM_006513225.5,MGI:MGI:101857;gbkey=mRNA;gene=Usp15;product=ubiquitin specific peptidase 15%2C transcript variant X2;transcript_id=XM_006513225.5;extra_copy_number=0
CM058250.1	Liftoff	exon	130119145	130119260	.	-	.	ID=exon-XM_006513225.5-9;Parent=rna-XM_006513225.5;Dbxref=GeneID:14479,GenBank:XM_006513225.5,MGI:MGI:101857;gbkey=mRNA;gene=Usp15;product=ubiquitin specific peptidase 15%2C transcript variant X2;transcript_id=XM_006513225.5;extra_copy_number=0
CM058250.1	Liftoff	exon	130121011	130121202	.	-	.	ID=exon-XM_006513225.5-8;Parent=rna-XM_006513225.5;Dbxref=GeneID:14479,GenBank:XM_006513225.5,MGI:MGI:101857;gbkey=mRNA;gene=Usp15;product=ubiquitin specific peptidase 15%2C transcript variant X2;transcript_id=XM_006513225.5;extra_copy_number=0
CM058250.1	Liftoff	exon	130121297	130121391	.	-	.	ID=exon-XM_006513225.5-7;Parent=rna-XM_006513225.5;Dbxref=GeneID:14479,GenBank:XM_006513225.5,MGI:MGI:101857;gbkey=mRNA;gene=Usp15;product=ubiquitin specific peptidase 15%2C transcript variant X2;transcript_id=XM_006513225.5;extra_copy_number=0
CM058250.1	Liftoff	exon	130121482	130121565	.	-	.	ID=exon-XM_006513225.5-6;Parent=rna-XM_006513225.5;Dbxref=GeneID:14479,GenBank:XM_006513225.5,MGI:MGI:101857;gbkey=mRNA;gene=Usp15;product=ubiquitin specific peptidase 15%2C transcript variant X2;transcript_id=XM_006513225.5;extra_copy_number=0
CM058250.1	Liftoff	exon	130124274	130124498	.	-	.	ID=exon-XM_006513225.5-5;Parent=rna-XM_006513225.5;Dbxref=GeneID:14479,GenBank:XM_006513225.5,MGI:MGI:101857;gbkey=mRNA;gene=Usp15;product=ubiquitin specific peptidase 15%2C transcript variant X2;transcript_id=XM_006513225.5;extra_copy_number=0
CM058250.1	Liftoff	exon	130124585	130124743	.	-	.	ID=exon-XM_006513225.5-4;Parent=rna-XM_006513225.5;Dbxref=GeneID:14479,GenBank:XM_006513225.5,MGI:MGI:101857;gbkey=mRNA;gene=Usp15;product=ubiquitin specific peptidase 15%2C transcript variant X2;transcript_id=XM_006513225.5;extra_copy_number=0
CM058250.1	Liftoff	exon	130126289	130126462	.	-	.	ID=exon-XM_006513225.5-3;Parent=rna-XM_006513225.5;Dbxref=GeneID:14479,GenBank:XM_006513225.5,MGI:MGI:101857;gbkey=mRNA;gene=Usp15;product=ubiquitin specific peptidase 15%2C transcript variant X2;transcript_id=XM_006513225.5;extra_copy_number=0
CM058250.1	Liftoff	exon	130140127	130140271	.	-	.	ID=exon-XM_006513225.5-2;Parent=rna-XM_006513225.5;Dbxref=GeneID:14479,GenBank:XM_006513225.5,MGI:MGI:101857;gbkey=mRNA;gene=Usp15;product=ubiquitin specific peptidase 15%2C transcript variant X2;transcript_id=XM_006513225.5;extra_copy_number=0
CM058250.1	Liftoff	exon	130140496	130140552	.	-	.	ID=exon-XM_006513225.5-1;Parent=rna-XM_006513225.5;Dbxref=GeneID:14479,GenBank:XM_006513225.5,MGI:MGI:101857;gbkey=mRNA;gene=Usp15;product=ubiquitin specific peptidase 15%2C transcript variant X2;transcript_id=XM_006513225.5;extra_copy_number=0
CM058250.1	Liftoff	CDS	130106838	130107020	.	-	.	ID=cds-XP_006513288.1;Parent=rna-XM_006513225.5;Dbxref=GeneID:14479,GenBank:XP_006513288.1,MGI:MGI:101857;Name=XP_006513288.1;gbkey=CDS;gene=Usp15;product=ubiquitin carboxyl-terminal hydrolase 15 isoform X2;protein_id=XP_006513288.1;extra_copy_number=0
CM058250.1	Liftoff	CDS	130112442	130112530	.	-	.	ID=cds-XP_006513288.1;Parent=rna-XM_006513225.5;Dbxref=GeneID:14479,GenBank:XP_006513288.1,MGI:MGI:101857;Name=XP_006513288.1;gbkey=CDS;gene=Usp15;product=ubiquitin carboxyl-terminal hydrolase 15 isoform X2;protein_id=XP_006513288.1;extra_copy_number=0
CM058250.1	Liftoff	CDS	130114905	130115008	.	-	.	ID=cds-XP_006513288.1;Parent=rna-XM_006513225.5;Dbxref=GeneID:14479,GenBank:XP_006513288.1,MGI:MGI:101857;Name=XP_006513288.1;gbkey=CDS;gene=Usp15;product=ubiquitin carboxyl-terminal hydrolase 15 isoform X2;protein_id=XP_006513288.1;extra_copy_number=0
CM058250.1	Liftoff	CDS	130117269	130117418	.	-	.	ID=cds-XP_006513288.1;Parent=rna-XM_006513225.5;Dbxref=GeneID:14479,GenBank:XP_006513288.1,MGI:MGI:101857;Name=XP_006513288.1;gbkey=CDS;gene=Usp15;product=ubiquitin carboxyl-terminal hydrolase 15 isoform X2;protein_id=XP_006513288.1;extra_copy_number=0
CM058250.1	Liftoff	CDS	130117847	130117962	.	-	.	ID=cds-XP_006513288.1;Parent=rna-XM_006513225.5;Dbxref=GeneID:14479,GenBank:XP_006513288.1,MGI:MGI:101857;Name=XP_006513288.1;gbkey=CDS;gene=Usp15;product=ubiquitin carboxyl-terminal hydrolase 15 isoform X2;protein_id=XP_006513288.1;extra_copy_number=0
CM058250.1	Liftoff	CDS	130118297	130118367	.	-	.	ID=cds-XP_006513288.1;Parent=rna-XM_006513225.5;Dbxref=GeneID:14479,GenBank:XP_006513288.1,MGI:MGI:101857;Name=XP_006513288.1;gbkey=CDS;gene=Usp15;product=ubiquitin carboxyl-terminal hydrolase 15 isoform X2;protein_id=XP_006513288.1;extra_copy_number=0
CM058250.1	Liftoff	CDS	130118746	130119018	.	-	.	ID=cds-XP_006513288.1;Parent=rna-XM_006513225.5;Dbxref=GeneID:14479,GenBank:XP_006513288.1,MGI:MGI:101857;Name=XP_006513288.1;gbkey=CDS;gene=Usp15;product=ubiquitin carboxyl-terminal hydrolase 15 isoform X2;protein_id=XP_006513288.1;extra_copy_number=0
CM058250.1	Liftoff	CDS	130119145	130119260	.	-	.	ID=cds-XP_006513288.1;Parent=rna-XM_006513225.5;Dbxref=GeneID:14479,GenBank:XP_006513288.1,MGI:MGI:101857;Name=XP_006513288.1;gbkey=CDS;gene=Usp15;product=ubiquitin carboxyl-terminal hydrolase 15 isoform X2;protein_id=XP_006513288.1;extra_copy_number=0
CM058250.1	Liftoff	CDS	130121011	130121202	.	-	.	ID=cds-XP_006513288.1;Parent=rna-XM_006513225.5;Dbxref=GeneID:14479,GenBank:XP_006513288.1,MGI:MGI:101857;Name=XP_006513288.1;gbkey=CDS;gene=Usp15;product=ubiquitin carboxyl-terminal hydrolase 15 isoform X2;protein_id=XP_006513288.1;extra_copy_number=0
CM058250.1	Liftoff	CDS	130121297	130121391	.	-	.	ID=cds-XP_006513288.1;Parent=rna-XM_006513225.5;Dbxref=GeneID:14479,GenBank:XP_006513288.1,MGI:MGI:101857;Name=XP_006513288.1;gbkey=CDS;gene=Usp15;product=ubiquitin carboxyl-terminal hydrolase 15 isoform X2;protein_id=XP_006513288.1;extra_copy_number=0
CM058250.1	Liftoff	CDS	130121482	130121565	.	-	.	ID=cds-XP_006513288.1;Parent=rna-XM_006513225.5;Dbxref=GeneID:14479,GenBank:XP_006513288.1,MGI:MGI:101857;Name=XP_006513288.1;gbkey=CDS;gene=Usp15;product=ubiquitin carboxyl-terminal hydrolase 15 isoform X2;protein_id=XP_006513288.1;extra_copy_number=0
CM058250.1	Liftoff	CDS	130124274	130124498	.	-	.	ID=cds-XP_006513288.1;Parent=rna-XM_006513225.5;Dbxref=GeneID:14479,GenBank:XP_006513288.1,MGI:MGI:101857;Name=XP_006513288.1;gbkey=CDS;gene=Usp15;product=ubiquitin carboxyl-terminal hydrolase 15 isoform X2;protein_id=XP_006513288.1;extra_copy_number=0
CM058250.1	Liftoff	CDS	130124585	130124743	.	-	.	ID=cds-XP_006513288.1;Parent=rna-XM_006513225.5;Dbxref=GeneID:14479,GenBank:XP_006513288.1,MGI:MGI:101857;Name=XP_006513288.1;gbkey=CDS;gene=Usp15;product=ubiquitin carboxyl-terminal hydrolase 15 isoform X2;protein_id=XP_006513288.1;extra_copy_number=0
CM058250.1	Liftoff	CDS	130126289	130126462	.	-	.	ID=cds-XP_006513288.1;Parent=rna-XM_006513225.5;Dbxref=GeneID:14479,GenBank:XP_006513288.1,MGI:MGI:101857;Name=XP_006513288.1;gbkey=CDS;gene=Usp15;product=ubiquitin carboxyl-terminal hydrolase 15 isoform X2;protein_id=XP_006513288.1;extra_copy_number=0
CM058250.1	Liftoff	CDS	130140127	130140271	.	-	.	ID=cds-XP_006513288.1;Parent=rna-XM_006513225.5;Dbxref=GeneID:14479,GenBank:XP_006513288.1,MGI:MGI:101857;Name=XP_006513288.1;gbkey=CDS;gene=Usp15;product=ubiquitin carboxyl-terminal hydrolase 15 isoform X2;protein_id=XP_006513288.1;extra_copy_number=0
CM058250.1	Liftoff	CDS	130140496	130140539	.	-	.	ID=cds-XP_006513288.1;Parent=rna-XM_006513225.5;Dbxref=GeneID:14479,GenBank:XP_006513288.1,MGI:MGI:101857;Name=XP_006513288.1;gbkey=CDS;gene=Usp15;product=ubiquitin carboxyl-terminal hydrolase 15 isoform X2;protein_id=XP_006513288.1;extra_copy_number=0
CM058250.1	Liftoff	mRNA	130106047	130140840	.	-	.	ID=rna-XM_006513226.5;Parent=gene-Usp15;Dbxref=GeneID:14479,GenBank:XM_006513226.5,MGI:MGI:101857;Name=XM_006513226.5;gbkey=mRNA;gene=Usp15;model_evidence=Supporting evidence includes similarity to: 5 mRNAs%2C 43 ESTs%2C 8 Proteins%2C 313 long SRA reads%2C and 100%25 coverage of the annotated genomic feature by RNAseq alignments%2C including 1 sample with support for all annotated introns;product=ubiquitin specific peptidase 15%2C transcript variant X4;transcript_id=XM_006513226.5;matches_ref_protein=True;valid_ORF=True;extra_copy_number=0
CM058250.1	Liftoff	exon	130106047	130107020	.	-	.	ID=exon-XM_006513226.5-16;Parent=rna-XM_006513226.5;Dbxref=GeneID:14479,GenBank:XM_006513226.5,MGI:MGI:101857;gbkey=mRNA;gene=Usp15;product=ubiquitin specific peptidase 15%2C transcript variant X4;transcript_id=XM_006513226.5;extra_copy_number=0
CM058250.1	Liftoff	exon	130112442	130112530	.	-	.	ID=exon-XM_006513226.5-15;Parent=rna-XM_006513226.5;Dbxref=GeneID:14479,GenBank:XM_006513226.5,MGI:MGI:101857;gbkey=mRNA;gene=Usp15;product=ubiquitin specific peptidase 15%2C transcript variant X4;transcript_id=XM_006513226.5;extra_copy_number=0
CM058250.1	Liftoff	exon	130114905	130115008	.	-	.	ID=exon-XM_006513226.5-14;Parent=rna-XM_006513226.5;Dbxref=GeneID:14479,GenBank:XM_006513226.5,MGI:MGI:101857;gbkey=mRNA;gene=Usp15;product=ubiquitin specific peptidase 15%2C transcript variant X4;transcript_id=XM_006513226.5;extra_copy_number=0
CM058250.1	Liftoff	exon	130117269	130117418	.	-	.	ID=exon-XM_006513226.5-13;Parent=rna-XM_006513226.5;Dbxref=GeneID:14479,GenBank:XM_006513226.5,MGI:MGI:101857;gbkey=mRNA;gene=Usp15;product=ubiquitin specific peptidase 15%2C transcript variant X4;transcript_id=XM_006513226.5;extra_copy_number=0
CM058250.1	Liftoff	exon	130117847	130117962	.	-	.	ID=exon-XM_006513226.5-12;Parent=rna-XM_006513226.5;Dbxref=GeneID:14479,GenBank:XM_006513226.5,MGI:MGI:101857;gbkey=mRNA;gene=Usp15;product=ubiquitin specific peptidase 15%2C transcript variant X4;transcript_id=XM_006513226.5;extra_copy_number=0
CM058250.1	Liftoff	exon	130118297	130118367	.	-	.	ID=exon-XM_006513226.5-11;Parent=rna-XM_006513226.5;Dbxref=GeneID:14479,GenBank:XM_006513226.5,MGI:MGI:101857;gbkey=mRNA;gene=Usp15;product=ubiquitin specific peptidase 15%2C transcript variant X4;transcript_id=XM_006513226.5;extra_copy_number=0
CM058250.1	Liftoff	exon	130118746	130119018	.	-	.	ID=exon-XM_006513226.5-10;Parent=rna-XM_006513226.5;Dbxref=GeneID:14479,GenBank:XM_006513226.5,MGI:MGI:101857;gbkey=mRNA;gene=Usp15;product=ubiquitin specific peptidase 15%2C transcript variant X4;transcript_id=XM_006513226.5;extra_copy_number=0
CM058250.1	Liftoff	exon	130119145	130119260	.	-	.	ID=exon-XM_006513226.5-9;Parent=rna-XM_006513226.5;Dbxref=GeneID:14479,GenBank:XM_006513226.5,MGI:MGI:101857;gbkey=mRNA;gene=Usp15;product=ubiquitin specific peptidase 15%2C transcript variant X4;transcript_id=XM_006513226.5;extra_copy_number=0
CM058250.1	Liftoff	exon	130121011	130121202	.	-	.	ID=exon-XM_006513226.5-8;Parent=rna-XM_006513226.5;Dbxref=GeneID:14479,GenBank:XM_006513226.5,MGI:MGI:101857;gbkey=mRNA;gene=Usp15;product=ubiquitin specific peptidase 15%2C transcript variant X4;transcript_id=XM_006513226.5;extra_copy_number=0
CM058250.1	Liftoff	exon	130121297	130121391	.	-	.	ID=exon-XM_006513226.5-7;Parent=rna-XM_006513226.5;Dbxref=GeneID:14479,GenBank:XM_006513226.5,MGI:MGI:101857;gbkey=mRNA;gene=Usp15;product=ubiquitin specific peptidase 15%2C transcript variant X4;transcript_id=XM_006513226.5;extra_copy_number=0
CM058250.1	Liftoff	exon	130121482	130121565	.	-	.	ID=exon-XM_006513226.5-6;Parent=rna-XM_006513226.5;Dbxref=GeneID:14479,GenBank:XM_006513226.5,MGI:MGI:101857;gbkey=mRNA;gene=Usp15;product=ubiquitin specific peptidase 15%2C transcript variant X4;transcript_id=XM_006513226.5;extra_copy_number=0
CM058250.1	Liftoff	exon	130124274	130124498	.	-	.	ID=exon-XM_006513226.5-5;Parent=rna-XM_006513226.5;Dbxref=GeneID:14479,GenBank:XM_006513226.5,MGI:MGI:101857;gbkey=mRNA;gene=Usp15;product=ubiquitin specific peptidase 15%2C transcript variant X4;transcript_id=XM_006513226.5;extra_copy_number=0
CM058250.1	Liftoff	exon	130124585	130124743	.	-	.	ID=exon-XM_006513226.5-4;Parent=rna-XM_006513226.5;Dbxref=GeneID:14479,GenBank:XM_006513226.5,MGI:MGI:101857;gbkey=mRNA;gene=Usp15;product=ubiquitin specific peptidase 15%2C transcript variant X4;transcript_id=XM_006513226.5;extra_copy_number=0
CM058250.1	Liftoff	exon	130126289	130126462	.	-	.	ID=exon-XM_006513226.5-3;Parent=rna-XM_006513226.5;Dbxref=GeneID:14479,GenBank:XM_006513226.5,MGI:MGI:101857;gbkey=mRNA;gene=Usp15;product=ubiquitin specific peptidase 15%2C transcript variant X4;transcript_id=XM_006513226.5;extra_copy_number=0
CM058250.1	Liftoff	exon	130140127	130140271	.	-	.	ID=exon-XM_006513226.5-2;Parent=rna-XM_006513226.5;Dbxref=GeneID:14479,GenBank:XM_006513226.5,MGI:MGI:101857;gbkey=mRNA;gene=Usp15;product=ubiquitin specific peptidase 15%2C transcript variant X4;transcript_id=XM_006513226.5;extra_copy_number=0
CM058250.1	Liftoff	exon	130140580	130140840	.	-	.	ID=exon-XM_006513226.5-1;Parent=rna-XM_006513226.5;Dbxref=GeneID:14479,GenBank:XM_006513226.5,MGI:MGI:101857;gbkey=mRNA;gene=Usp15;product=ubiquitin specific peptidase 15%2C transcript variant X4;transcript_id=XM_006513226.5;extra_copy_number=0
CM058250.1	Liftoff	CDS	130106838	130107020	.	-	.	ID=cds-XP_006513289.1;Parent=rna-XM_006513226.5;Dbxref=GeneID:14479,GenBank:XP_006513289.1,MGI:MGI:101857;Name=XP_006513289.1;gbkey=CDS;gene=Usp15;product=ubiquitin carboxyl-terminal hydrolase 15 isoform X4;protein_id=XP_006513289.1;extra_copy_number=0
CM058250.1	Liftoff	CDS	130112442	130112530	.	-	.	ID=cds-XP_006513289.1;Parent=rna-XM_006513226.5;Dbxref=GeneID:14479,GenBank:XP_006513289.1,MGI:MGI:101857;Name=XP_006513289.1;gbkey=CDS;gene=Usp15;product=ubiquitin carboxyl-terminal hydrolase 15 isoform X4;protein_id=XP_006513289.1;extra_copy_number=0
CM058250.1	Liftoff	CDS	130114905	130115008	.	-	.	ID=cds-XP_006513289.1;Parent=rna-XM_006513226.5;Dbxref=GeneID:14479,GenBank:XP_006513289.1,MGI:MGI:101857;Name=XP_006513289.1;gbkey=CDS;gene=Usp15;product=ubiquitin carboxyl-terminal hydrolase 15 isoform X4;protein_id=XP_006513289.1;extra_copy_number=0
CM058250.1	Liftoff	CDS	130117269	130117418	.	-	.	ID=cds-XP_006513289.1;Parent=rna-XM_006513226.5;Dbxref=GeneID:14479,GenBank:XP_006513289.1,MGI:MGI:101857;Name=XP_006513289.1;gbkey=CDS;gene=Usp15;product=ubiquitin carboxyl-terminal hydrolase 15 isoform X4;protein_id=XP_006513289.1;extra_copy_number=0
CM058250.1	Liftoff	CDS	130117847	130117962	.	-	.	ID=cds-XP_006513289.1;Parent=rna-XM_006513226.5;Dbxref=GeneID:14479,GenBank:XP_006513289.1,MGI:MGI:101857;Name=XP_006513289.1;gbkey=CDS;gene=Usp15;product=ubiquitin carboxyl-terminal hydrolase 15 isoform X4;protein_id=XP_006513289.1;extra_copy_number=0
CM058250.1	Liftoff	CDS	130118297	130118367	.	-	.	ID=cds-XP_006513289.1;Parent=rna-XM_006513226.5;Dbxref=GeneID:14479,GenBank:XP_006513289.1,MGI:MGI:101857;Name=XP_006513289.1;gbkey=CDS;gene=Usp15;product=ubiquitin carboxyl-terminal hydrolase 15 isoform X4;protein_id=XP_006513289.1;extra_copy_number=0
CM058250.1	Liftoff	CDS	130118746	130119018	.	-	.	ID=cds-XP_006513289.1;Parent=rna-XM_006513226.5;Dbxref=GeneID:14479,GenBank:XP_006513289.1,MGI:MGI:101857;Name=XP_006513289.1;gbkey=CDS;gene=Usp15;product=ubiquitin carboxyl-terminal hydrolase 15 isoform X4;protein_id=XP_006513289.1;extra_copy_number=0
CM058250.1	Liftoff	CDS	130119145	130119260	.	-	.	ID=cds-XP_006513289.1;Parent=rna-XM_006513226.5;Dbxref=GeneID:14479,GenBank:XP_006513289.1,MGI:MGI:101857;Name=XP_006513289.1;gbkey=CDS;gene=Usp15;product=ubiquitin carboxyl-terminal hydrolase 15 isoform X4;protein_id=XP_006513289.1;extra_copy_number=0
CM058250.1	Liftoff	CDS	130121011	130121202	.	-	.	ID=cds-XP_006513289.1;Parent=rna-XM_006513226.5;Dbxref=GeneID:14479,GenBank:XP_006513289.1,MGI:MGI:101857;Name=XP_006513289.1;gbkey=CDS;gene=Usp15;product=ubiquitin carboxyl-terminal hydrolase 15 isoform X4;protein_id=XP_006513289.1;extra_copy_number=0
CM058250.1	Liftoff	CDS	130121297	130121391	.	-	.	ID=cds-XP_006513289.1;Parent=rna-XM_006513226.5;Dbxref=GeneID:14479,GenBank:XP_006513289.1,MGI:MGI:101857;Name=XP_006513289.1;gbkey=CDS;gene=Usp15;product=ubiquitin carboxyl-terminal hydrolase 15 isoform X4;protein_id=XP_006513289.1;extra_copy_number=0
CM058250.1	Liftoff	CDS	130121482	130121565	.	-	.	ID=cds-XP_006513289.1;Parent=rna-XM_006513226.5;Dbxref=GeneID:14479,GenBank:XP_006513289.1,MGI:MGI:101857;Name=XP_006513289.1;gbkey=CDS;gene=Usp15;product=ubiquitin carboxyl-terminal hydrolase 15 isoform X4;protein_id=XP_006513289.1;extra_copy_number=0
CM058250.1	Liftoff	CDS	130124274	130124498	.	-	.	ID=cds-XP_006513289.1;Parent=rna-XM_006513226.5;Dbxref=GeneID:14479,GenBank:XP_006513289.1,MGI:MGI:101857;Name=XP_006513289.1;gbkey=CDS;gene=Usp15;product=ubiquitin carboxyl-terminal hydrolase 15 isoform X4;protein_id=XP_006513289.1;extra_copy_number=0
CM058250.1	Liftoff	CDS	130124585	130124743	.	-	.	ID=cds-XP_006513289.1;Parent=rna-XM_006513226.5;Dbxref=GeneID:14479,GenBank:XP_006513289.1,MGI:MGI:101857;Name=XP_006513289.1;gbkey=CDS;gene=Usp15;product=ubiquitin carboxyl-terminal hydrolase 15 isoform X4;protein_id=XP_006513289.1;extra_copy_number=0
CM058250.1	Liftoff	CDS	130126289	130126462	.	-	.	ID=cds-XP_006513289.1;Parent=rna-XM_006513226.5;Dbxref=GeneID:14479,GenBank:XP_006513289.1,MGI:MGI:101857;Name=XP_006513289.1;gbkey=CDS;gene=Usp15;product=ubiquitin carboxyl-terminal hydrolase 15 isoform X4;protein_id=XP_006513289.1;extra_copy_number=0
CM058250.1	Liftoff	CDS	130140127	130140271	.	-	.	ID=cds-XP_006513289.1;Parent=rna-XM_006513226.5;Dbxref=GeneID:14479,GenBank:XP_006513289.1,MGI:MGI:101857;Name=XP_006513289.1;gbkey=CDS;gene=Usp15;product=ubiquitin carboxyl-terminal hydrolase 15 isoform X4;protein_id=XP_006513289.1;extra_copy_number=0
CM058250.1	Liftoff	CDS	130140580	130140596	.	-	.	ID=cds-XP_006513289.1;Parent=rna-XM_006513226.5;Dbxref=GeneID:14479,GenBank:XP_006513289.1,MGI:MGI:101857;Name=XP_006513289.1;gbkey=CDS;gene=Usp15;product=ubiquitin carboxyl-terminal hydrolase 15 isoform X4;protein_id=XP_006513289.1;extra_copy_number=0
CM058250.1	Liftoff	mRNA	130106047	130146456	.	-	.	ID=rna-XM_006513227.5;Parent=gene-Usp15;Dbxref=GeneID:14479,GenBank:XM_006513227.5,MGI:MGI:101857;Name=XM_006513227.5;gbkey=mRNA;gene=Usp15;model_evidence=Supporting evidence includes similarity to: 5 mRNAs%2C 43 ESTs%2C 6 Proteins%2C 317 long SRA reads%2C and 100%25 coverage of the annotated genomic feature by RNAseq alignments%2C including 19 samples with support for all annotated introns;product=ubiquitin specific peptidase 15%2C transcript variant X5;transcript_id=XM_006513227.5;matches_ref_protein=True;valid_ORF=True;extra_copy_number=0
CM058250.1	Liftoff	exon	130106047	130107020	.	-	.	ID=exon-XM_006513227.5-17;Parent=rna-XM_006513227.5;Dbxref=GeneID:14479,GenBank:XM_006513227.5,MGI:MGI:101857;gbkey=mRNA;gene=Usp15;product=ubiquitin specific peptidase 15%2C transcript variant X5;transcript_id=XM_006513227.5;extra_copy_number=0
CM058250.1	Liftoff	exon	130112442	130112530	.	-	.	ID=exon-XM_006513227.5-16;Parent=rna-XM_006513227.5;Dbxref=GeneID:14479,GenBank:XM_006513227.5,MGI:MGI:101857;gbkey=mRNA;gene=Usp15;product=ubiquitin specific peptidase 15%2C transcript variant X5;transcript_id=XM_006513227.5;extra_copy_number=0
CM058250.1	Liftoff	exon	130114905	130115008	.	-	.	ID=exon-XM_006513227.5-15;Parent=rna-XM_006513227.5;Dbxref=GeneID:14479,GenBank:XM_006513227.5,MGI:MGI:101857;gbkey=mRNA;gene=Usp15;product=ubiquitin specific peptidase 15%2C transcript variant X5;transcript_id=XM_006513227.5;extra_copy_number=0
CM058250.1	Liftoff	exon	130117269	130117418	.	-	.	ID=exon-XM_006513227.5-14;Parent=rna-XM_006513227.5;Dbxref=GeneID:14479,GenBank:XM_006513227.5,MGI:MGI:101857;gbkey=mRNA;gene=Usp15;product=ubiquitin specific peptidase 15%2C transcript variant X5;transcript_id=XM_006513227.5;extra_copy_number=0
CM058250.1	Liftoff	exon	130117847	130117962	.	-	.	ID=exon-XM_006513227.5-13;Parent=rna-XM_006513227.5;Dbxref=GeneID:14479,GenBank:XM_006513227.5,MGI:MGI:101857;gbkey=mRNA;gene=Usp15;product=ubiquitin specific peptidase 15%2C transcript variant X5;transcript_id=XM_006513227.5;extra_copy_number=0
CM058250.1	Liftoff	exon	130118297	130118367	.	-	.	ID=exon-XM_006513227.5-12;Parent=rna-XM_006513227.5;Dbxref=GeneID:14479,GenBank:XM_006513227.5,MGI:MGI:101857;gbkey=mRNA;gene=Usp15;product=ubiquitin specific peptidase 15%2C transcript variant X5;transcript_id=XM_006513227.5;extra_copy_number=0
CM058250.1	Liftoff	exon	130118746	130119018	.	-	.	ID=exon-XM_006513227.5-11;Parent=rna-XM_006513227.5;Dbxref=GeneID:14479,GenBank:XM_006513227.5,MGI:MGI:101857;gbkey=mRNA;gene=Usp15;product=ubiquitin specific peptidase 15%2C transcript variant X5;transcript_id=XM_006513227.5;extra_copy_number=0
CM058250.1	Liftoff	exon	130119145	130119260	.	-	.	ID=exon-XM_006513227.5-10;Parent=rna-XM_006513227.5;Dbxref=GeneID:14479,GenBank:XM_006513227.5,MGI:MGI:101857;gbkey=mRNA;gene=Usp15;product=ubiquitin specific peptidase 15%2C transcript variant X5;transcript_id=XM_006513227.5;extra_copy_number=0
CM058250.1	Liftoff	exon	130121011	130121202	.	-	.	ID=exon-XM_006513227.5-9;Parent=rna-XM_006513227.5;Dbxref=GeneID:14479,GenBank:XM_006513227.5,MGI:MGI:101857;gbkey=mRNA;gene=Usp15;product=ubiquitin specific peptidase 15%2C transcript variant X5;transcript_id=XM_006513227.5;extra_copy_number=0
CM058250.1	Liftoff	exon	130121297	130121391	.	-	.	ID=exon-XM_006513227.5-8;Parent=rna-XM_006513227.5;Dbxref=GeneID:14479,GenBank:XM_006513227.5,MGI:MGI:101857;gbkey=mRNA;gene=Usp15;product=ubiquitin specific peptidase 15%2C transcript variant X5;transcript_id=XM_006513227.5;extra_copy_number=0
CM058250.1	Liftoff	exon	130121482	130121565	.	-	.	ID=exon-XM_006513227.5-7;Parent=rna-XM_006513227.5;Dbxref=GeneID:14479,GenBank:XM_006513227.5,MGI:MGI:101857;gbkey=mRNA;gene=Usp15;product=ubiquitin specific peptidase 15%2C transcript variant X5;transcript_id=XM_006513227.5;extra_copy_number=0
CM058250.1	Liftoff	exon	130124274	130124498	.	-	.	ID=exon-XM_006513227.5-6;Parent=rna-XM_006513227.5;Dbxref=GeneID:14479,GenBank:XM_006513227.5,MGI:MGI:101857;gbkey=mRNA;gene=Usp15;product=ubiquitin specific peptidase 15%2C transcript variant X5;transcript_id=XM_006513227.5;extra_copy_number=0
CM058250.1	Liftoff	exon	130124585	130124743	.	-	.	ID=exon-XM_006513227.5-5;Parent=rna-XM_006513227.5;Dbxref=GeneID:14479,GenBank:XM_006513227.5,MGI:MGI:101857;gbkey=mRNA;gene=Usp15;product=ubiquitin specific peptidase 15%2C transcript variant X5;transcript_id=XM_006513227.5;extra_copy_number=0
CM058250.1	Liftoff	exon	130126289	130126462	.	-	.	ID=exon-XM_006513227.5-4;Parent=rna-XM_006513227.5;Dbxref=GeneID:14479,GenBank:XM_006513227.5,MGI:MGI:101857;gbkey=mRNA;gene=Usp15;product=ubiquitin specific peptidase 15%2C transcript variant X5;transcript_id=XM_006513227.5;extra_copy_number=0
CM058250.1	Liftoff	exon	130140127	130140271	.	-	.	ID=exon-XM_006513227.5-3;Parent=rna-XM_006513227.5;Dbxref=GeneID:14479,GenBank:XM_006513227.5,MGI:MGI:101857;gbkey=mRNA;gene=Usp15;product=ubiquitin specific peptidase 15%2C transcript variant X5;transcript_id=XM_006513227.5;extra_copy_number=0
CM058250.1	Liftoff	exon	130144291	130144454	.	-	.	ID=exon-XM_006513227.5-2;Parent=rna-XM_006513227.5;Dbxref=GeneID:14479,GenBank:XM_006513227.5,MGI:MGI:101857;gbkey=mRNA;gene=Usp15;product=ubiquitin specific peptidase 15%2C transcript variant X5;transcript_id=XM_006513227.5;extra_copy_number=0
CM058250.1	Liftoff	exon	130146370	130146456	.	-	.	ID=exon-XM_006513227.5-1;Parent=rna-XM_006513227.5;Dbxref=GeneID:14479,GenBank:XM_006513227.5,MGI:MGI:101857;gbkey=mRNA;gene=Usp15;product=ubiquitin specific peptidase 15%2C transcript variant X5;transcript_id=XM_006513227.5;extra_copy_number=0
CM058250.1	Liftoff	CDS	130106838	130107020	.	-	.	ID=cds-XP_006513290.1;Parent=rna-XM_006513227.5;Dbxref=GeneID:14479,GenBank:XP_006513290.1,MGI:MGI:101857;Name=XP_006513290.1;gbkey=CDS;gene=Usp15;product=ubiquitin carboxyl-terminal hydrolase 15 isoform X5;protein_id=XP_006513290.1;extra_copy_number=0
CM058250.1	Liftoff	CDS	130112442	130112530	.	-	.	ID=cds-XP_006513290.1;Parent=rna-XM_006513227.5;Dbxref=GeneID:14479,GenBank:XP_006513290.1,MGI:MGI:101857;Name=XP_006513290.1;gbkey=CDS;gene=Usp15;product=ubiquitin carboxyl-terminal hydrolase 15 isoform X5;protein_id=XP_006513290.1;extra_copy_number=0
CM058250.1	Liftoff	CDS	130114905	130115008	.	-	.	ID=cds-XP_006513290.1;Parent=rna-XM_006513227.5;Dbxref=GeneID:14479,GenBank:XP_006513290.1,MGI:MGI:101857;Name=XP_006513290.1;gbkey=CDS;gene=Usp15;product=ubiquitin carboxyl-terminal hydrolase 15 isoform X5;protein_id=XP_006513290.1;extra_copy_number=0
CM058250.1	Liftoff	CDS	130117269	130117418	.	-	.	ID=cds-XP_006513290.1;Parent=rna-XM_006513227.5;Dbxref=GeneID:14479,GenBank:XP_006513290.1,MGI:MGI:101857;Name=XP_006513290.1;gbkey=CDS;gene=Usp15;product=ubiquitin carboxyl-terminal hydrolase 15 isoform X5;protein_id=XP_006513290.1;extra_copy_number=0
CM058250.1	Liftoff	CDS	130117847	130117962	.	-	.	ID=cds-XP_006513290.1;Parent=rna-XM_006513227.5;Dbxref=GeneID:14479,GenBank:XP_006513290.1,MGI:MGI:101857;Name=XP_006513290.1;gbkey=CDS;gene=Usp15;product=ubiquitin carboxyl-terminal hydrolase 15 isoform X5;protein_id=XP_006513290.1;extra_copy_number=0
CM058250.1	Liftoff	CDS	130118297	130118367	.	-	.	ID=cds-XP_006513290.1;Parent=rna-XM_006513227.5;Dbxref=GeneID:14479,GenBank:XP_006513290.1,MGI:MGI:101857;Name=XP_006513290.1;gbkey=CDS;gene=Usp15;product=ubiquitin carboxyl-terminal hydrolase 15 isoform X5;protein_id=XP_006513290.1;extra_copy_number=0
CM058250.1	Liftoff	CDS	130118746	130119018	.	-	.	ID=cds-XP_006513290.1;Parent=rna-XM_006513227.5;Dbxref=GeneID:14479,GenBank:XP_006513290.1,MGI:MGI:101857;Name=XP_006513290.1;gbkey=CDS;gene=Usp15;product=ubiquitin carboxyl-terminal hydrolase 15 isoform X5;protein_id=XP_006513290.1;extra_copy_number=0
CM058250.1	Liftoff	CDS	130119145	130119260	.	-	.	ID=cds-XP_006513290.1;Parent=rna-XM_006513227.5;Dbxref=GeneID:14479,GenBank:XP_006513290.1,MGI:MGI:101857;Name=XP_006513290.1;gbkey=CDS;gene=Usp15;product=ubiquitin carboxyl-terminal hydrolase 15 isoform X5;protein_id=XP_006513290.1;extra_copy_number=0
CM058250.1	Liftoff	CDS	130121011	130121202	.	-	.	ID=cds-XP_006513290.1;Parent=rna-XM_006513227.5;Dbxref=GeneID:14479,GenBank:XP_006513290.1,MGI:MGI:101857;Name=XP_006513290.1;gbkey=CDS;gene=Usp15;product=ubiquitin carboxyl-terminal hydrolase 15 isoform X5;protein_id=XP_006513290.1;extra_copy_number=0
CM058250.1	Liftoff	CDS	130121297	130121391	.	-	.	ID=cds-XP_006513290.1;Parent=rna-XM_006513227.5;Dbxref=GeneID:14479,GenBank:XP_006513290.1,MGI:MGI:101857;Name=XP_006513290.1;gbkey=CDS;gene=Usp15;product=ubiquitin carboxyl-terminal hydrolase 15 isoform X5;protein_id=XP_006513290.1;extra_copy_number=0
CM058250.1	Liftoff	CDS	130121482	130121565	.	-	.	ID=cds-XP_006513290.1;Parent=rna-XM_006513227.5;Dbxref=GeneID:14479,GenBank:XP_006513290.1,MGI:MGI:101857;Name=XP_006513290.1;gbkey=CDS;gene=Usp15;product=ubiquitin carboxyl-terminal hydrolase 15 isoform X5;protein_id=XP_006513290.1;extra_copy_number=0
CM058250.1	Liftoff	CDS	130124274	130124498	.	-	.	ID=cds-XP_006513290.1;Parent=rna-XM_006513227.5;Dbxref=GeneID:14479,GenBank:XP_006513290.1,MGI:MGI:101857;Name=XP_006513290.1;gbkey=CDS;gene=Usp15;product=ubiquitin carboxyl-terminal hydrolase 15 isoform X5;protein_id=XP_006513290.1;extra_copy_number=0
CM058250.1	Liftoff	CDS	130124585	130124743	.	-	.	ID=cds-XP_006513290.1;Parent=rna-XM_006513227.5;Dbxref=GeneID:14479,GenBank:XP_006513290.1,MGI:MGI:101857;Name=XP_006513290.1;gbkey=CDS;gene=Usp15;product=ubiquitin carboxyl-terminal hydrolase 15 isoform X5;protein_id=XP_006513290.1;extra_copy_number=0
CM058250.1	Liftoff	CDS	130126289	130126462	.	-	.	ID=cds-XP_006513290.1;Parent=rna-XM_006513227.5;Dbxref=GeneID:14479,GenBank:XP_006513290.1,MGI:MGI:101857;Name=XP_006513290.1;gbkey=CDS;gene=Usp15;product=ubiquitin carboxyl-terminal hydrolase 15 isoform X5;protein_id=XP_006513290.1;extra_copy_number=0
CM058250.1	Liftoff	CDS	130140127	130140144	.	-	.	ID=cds-XP_006513290.1;Parent=rna-XM_006513227.5;Dbxref=GeneID:14479,GenBank:XP_006513290.1,MGI:MGI:101857;Name=XP_006513290.1;gbkey=CDS;gene=Usp15;product=ubiquitin carboxyl-terminal hydrolase 15 isoform X5;protein_id=XP_006513290.1;extra_copy_number=0
CM058250.1	Liftoff	mRNA	130106047	130190316	.	-	.	ID=rna-XM_036155615.1;Parent=gene-Usp15;Dbxref=GeneID:14479,GenBank:XM_036155615.1,MGI:MGI:101857;Name=XM_036155615.1;gbkey=mRNA;gene=Usp15;model_evidence=Supporting evidence includes similarity to: 5 mRNAs%2C 49 ESTs%2C 8 Proteins%2C 526 long SRA reads%2C and 100%25 coverage of the annotated genomic feature by RNAseq alignments%2C including 32 samples with support for all annotated introns;product=ubiquitin specific peptidase 15%2C transcript variant X1;transcript_id=XM_036155615.1;matches_ref_protein=True;valid_ORF=True;extra_copy_number=0
CM058250.1	Liftoff	exon	130106047	130107020	.	-	.	ID=exon-XM_036155615.1-21;Parent=rna-XM_036155615.1;Dbxref=GeneID:14479,GenBank:XM_036155615.1,MGI:MGI:101857;gbkey=mRNA;gene=Usp15;product=ubiquitin specific peptidase 15%2C transcript variant X1;transcript_id=XM_036155615.1;extra_copy_number=0
CM058250.1	Liftoff	exon	130112442	130112530	.	-	.	ID=exon-XM_036155615.1-20;Parent=rna-XM_036155615.1;Dbxref=GeneID:14479,GenBank:XM_036155615.1,MGI:MGI:101857;gbkey=mRNA;gene=Usp15;product=ubiquitin specific peptidase 15%2C transcript variant X1;transcript_id=XM_036155615.1;extra_copy_number=0
CM058250.1	Liftoff	exon	130114905	130115008	.	-	.	ID=exon-XM_036155615.1-19;Parent=rna-XM_036155615.1;Dbxref=GeneID:14479,GenBank:XM_036155615.1,MGI:MGI:101857;gbkey=mRNA;gene=Usp15;product=ubiquitin specific peptidase 15%2C transcript variant X1;transcript_id=XM_036155615.1;extra_copy_number=0
CM058250.1	Liftoff	exon	130117269	130117418	.	-	.	ID=exon-XM_036155615.1-18;Parent=rna-XM_036155615.1;Dbxref=GeneID:14479,GenBank:XM_036155615.1,MGI:MGI:101857;gbkey=mRNA;gene=Usp15;product=ubiquitin specific peptidase 15%2C transcript variant X1;transcript_id=XM_036155615.1;extra_copy_number=0
CM058250.1	Liftoff	exon	130117847	130117962	.	-	.	ID=exon-XM_036155615.1-17;Parent=rna-XM_036155615.1;Dbxref=GeneID:14479,GenBank:XM_036155615.1,MGI:MGI:101857;gbkey=mRNA;gene=Usp15;product=ubiquitin specific peptidase 15%2C transcript variant X1;transcript_id=XM_036155615.1;extra_copy_number=0
CM058250.1	Liftoff	exon	130118297	130118367	.	-	.	ID=exon-XM_036155615.1-16;Parent=rna-XM_036155615.1;Dbxref=GeneID:14479,GenBank:XM_036155615.1,MGI:MGI:101857;gbkey=mRNA;gene=Usp15;product=ubiquitin specific peptidase 15%2C transcript variant X1;transcript_id=XM_036155615.1;extra_copy_number=0
CM058250.1	Liftoff	exon	130118746	130119018	.	-	.	ID=exon-XM_036155615.1-15;Parent=rna-XM_036155615.1;Dbxref=GeneID:14479,GenBank:XM_036155615.1,MGI:MGI:101857;gbkey=mRNA;gene=Usp15;product=ubiquitin specific peptidase 15%2C transcript variant X1;transcript_id=XM_036155615.1;extra_copy_number=0
CM058250.1	Liftoff	exon	130119145	130119260	.	-	.	ID=exon-XM_036155615.1-14;Parent=rna-XM_036155615.1;Dbxref=GeneID:14479,GenBank:XM_036155615.1,MGI:MGI:101857;gbkey=mRNA;gene=Usp15;product=ubiquitin specific peptidase 15%2C transcript variant X1;transcript_id=XM_036155615.1;extra_copy_number=0
CM058250.1	Liftoff	exon	130121011	130121202	.	-	.	ID=exon-XM_036155615.1-13;Parent=rna-XM_036155615.1;Dbxref=GeneID:14479,GenBank:XM_036155615.1,MGI:MGI:101857;gbkey=mRNA;gene=Usp15;product=ubiquitin specific peptidase 15%2C transcript variant X1;transcript_id=XM_036155615.1;extra_copy_number=0
CM058250.1	Liftoff	exon	130121297	130121391	.	-	.	ID=exon-XM_036155615.1-12;Parent=rna-XM_036155615.1;Dbxref=GeneID:14479,GenBank:XM_036155615.1,MGI:MGI:101857;gbkey=mRNA;gene=Usp15;product=ubiquitin specific peptidase 15%2C transcript variant X1;transcript_id=XM_036155615.1;extra_copy_number=0
CM058250.1	Liftoff	exon	130121482	130121565	.	-	.	ID=exon-XM_036155615.1-11;Parent=rna-XM_036155615.1;Dbxref=GeneID:14479,GenBank:XM_036155615.1,MGI:MGI:101857;gbkey=mRNA;gene=Usp15;product=ubiquitin specific peptidase 15%2C transcript variant X1;transcript_id=XM_036155615.1;extra_copy_number=0
CM058250.1	Liftoff	exon	130124274	130124498	.	-	.	ID=exon-XM_036155615.1-10;Parent=rna-XM_036155615.1;Dbxref=GeneID:14479,GenBank:XM_036155615.1,MGI:MGI:101857;gbkey=mRNA;gene=Usp15;product=ubiquitin specific peptidase 15%2C transcript variant X1;transcript_id=XM_036155615.1;extra_copy_number=0
CM058250.1	Liftoff	exon	130124585	130124743	.	-	.	ID=exon-XM_036155615.1-9;Parent=rna-XM_036155615.1;Dbxref=GeneID:14479,GenBank:XM_036155615.1,MGI:MGI:101857;gbkey=mRNA;gene=Usp15;product=ubiquitin specific peptidase 15%2C transcript variant X1;transcript_id=XM_036155615.1;extra_copy_number=0
CM058250.1	Liftoff	exon	130126289	130126462	.	-	.	ID=exon-XM_036155615.1-8;Parent=rna-XM_036155615.1;Dbxref=GeneID:14479,GenBank:XM_036155615.1,MGI:MGI:101857;gbkey=mRNA;gene=Usp15;product=ubiquitin specific peptidase 15%2C transcript variant X1;transcript_id=XM_036155615.1;extra_copy_number=0
CM058250.1	Liftoff	exon	130140127	130140271	.	-	.	ID=exon-XM_036155615.1-7;Parent=rna-XM_036155615.1;Dbxref=GeneID:14479,GenBank:XM_036155615.1,MGI:MGI:101857;gbkey=mRNA;gene=Usp15;product=ubiquitin specific peptidase 15%2C transcript variant X1;transcript_id=XM_036155615.1;extra_copy_number=0
CM058250.1	Liftoff	exon	130146370	130146456	.	-	.	ID=exon-XM_036155615.1-6;Parent=rna-XM_036155615.1;Dbxref=GeneID:14479,GenBank:XM_036155615.1,MGI:MGI:101857;gbkey=mRNA;gene=Usp15;product=ubiquitin specific peptidase 15%2C transcript variant X1;transcript_id=XM_036155615.1;extra_copy_number=0
CM058250.1	Liftoff	exon	130161558	130161703	.	-	.	ID=exon-XM_036155615.1-5;Parent=rna-XM_036155615.1;Dbxref=GeneID:14479,GenBank:XM_036155615.1,MGI:MGI:101857;gbkey=mRNA;gene=Usp15;product=ubiquitin specific peptidase 15%2C transcript variant X1;transcript_id=XM_036155615.1;extra_copy_number=0
CM058250.1	Liftoff	exon	130164431	130164557	.	-	.	ID=exon-XM_036155615.1-4;Parent=rna-XM_036155615.1;Dbxref=GeneID:14479,GenBank:XM_036155615.1,MGI:MGI:101857;gbkey=mRNA;gene=Usp15;product=ubiquitin specific peptidase 15%2C transcript variant X1;transcript_id=XM_036155615.1;extra_copy_number=0
CM058250.1	Liftoff	exon	130169174	130169304	.	-	.	ID=exon-XM_036155615.1-3;Parent=rna-XM_036155615.1;Dbxref=GeneID:14479,GenBank:XM_036155615.1,MGI:MGI:101857;gbkey=mRNA;gene=Usp15;product=ubiquitin specific peptidase 15%2C transcript variant X1;transcript_id=XM_036155615.1;extra_copy_number=0
CM058250.1	Liftoff	exon	130175004	130175131	.	-	.	ID=exon-XM_036155615.1-2;Parent=rna-XM_036155615.1;Dbxref=GeneID:14479,GenBank:XM_036155615.1,MGI:MGI:101857;gbkey=mRNA;gene=Usp15;product=ubiquitin specific peptidase 15%2C transcript variant X1;transcript_id=XM_036155615.1;extra_copy_number=0
CM058250.1	Liftoff	exon	130190160	130190316	.	-	.	ID=exon-XM_036155615.1-1;Parent=rna-XM_036155615.1;Dbxref=GeneID:14479,GenBank:XM_036155615.1,MGI:MGI:101857;gbkey=mRNA;gene=Usp15;product=ubiquitin specific peptidase 15%2C transcript variant X1;transcript_id=XM_036155615.1;extra_copy_number=0
CM058250.1	Liftoff	CDS	130106838	130107020	.	-	.	ID=cds-XP_036011508.1;Parent=rna-XM_036155615.1;Dbxref=GeneID:14479,GenBank:XP_036011508.1,MGI:MGI:101857;Name=XP_036011508.1;gbkey=CDS;gene=Usp15;product=ubiquitin carboxyl-terminal hydrolase 15 isoform X1;protein_id=XP_036011508.1;extra_copy_number=0
CM058250.1	Liftoff	CDS	130112442	130112530	.	-	.	ID=cds-XP_036011508.1;Parent=rna-XM_036155615.1;Dbxref=GeneID:14479,GenBank:XP_036011508.1,MGI:MGI:101857;Name=XP_036011508.1;gbkey=CDS;gene=Usp15;product=ubiquitin carboxyl-terminal hydrolase 15 isoform X1;protein_id=XP_036011508.1;extra_copy_number=0
CM058250.1	Liftoff	CDS	130114905	130115008	.	-	.	ID=cds-XP_036011508.1;Parent=rna-XM_036155615.1;Dbxref=GeneID:14479,GenBank:XP_036011508.1,MGI:MGI:101857;Name=XP_036011508.1;gbkey=CDS;gene=Usp15;product=ubiquitin carboxyl-terminal hydrolase 15 isoform X1;protein_id=XP_036011508.1;extra_copy_number=0
CM058250.1	Liftoff	CDS	130117269	130117418	.	-	.	ID=cds-XP_036011508.1;Parent=rna-XM_036155615.1;Dbxref=GeneID:14479,GenBank:XP_036011508.1,MGI:MGI:101857;Name=XP_036011508.1;gbkey=CDS;gene=Usp15;product=ubiquitin carboxyl-terminal hydrolase 15 isoform X1;protein_id=XP_036011508.1;extra_copy_number=0
CM058250.1	Liftoff	CDS	130117847	130117962	.	-	.	ID=cds-XP_036011508.1;Parent=rna-XM_036155615.1;Dbxref=GeneID:14479,GenBank:XP_036011508.1,MGI:MGI:101857;Name=XP_036011508.1;gbkey=CDS;gene=Usp15;product=ubiquitin carboxyl-terminal hydrolase 15 isoform X1;protein_id=XP_036011508.1;extra_copy_number=0
CM058250.1	Liftoff	CDS	130118297	130118367	.	-	.	ID=cds-XP_036011508.1;Parent=rna-XM_036155615.1;Dbxref=GeneID:14479,GenBank:XP_036011508.1,MGI:MGI:101857;Name=XP_036011508.1;gbkey=CDS;gene=Usp15;product=ubiquitin carboxyl-terminal hydrolase 15 isoform X1;protein_id=XP_036011508.1;extra_copy_number=0
CM058250.1	Liftoff	CDS	130118746	130119018	.	-	.	ID=cds-XP_036011508.1;Parent=rna-XM_036155615.1;Dbxref=GeneID:14479,GenBank:XP_036011508.1,MGI:MGI:101857;Name=XP_036011508.1;gbkey=CDS;gene=Usp15;product=ubiquitin carboxyl-terminal hydrolase 15 isoform X1;protein_id=XP_036011508.1;extra_copy_number=0
CM058250.1	Liftoff	CDS	130119145	130119260	.	-	.	ID=cds-XP_036011508.1;Parent=rna-XM_036155615.1;Dbxref=GeneID:14479,GenBank:XP_036011508.1,MGI:MGI:101857;Name=XP_036011508.1;gbkey=CDS;gene=Usp15;product=ubiquitin carboxyl-terminal hydrolase 15 isoform X1;protein_id=XP_036011508.1;extra_copy_number=0
CM058250.1	Liftoff	CDS	130121011	130121202	.	-	.	ID=cds-XP_036011508.1;Parent=rna-XM_036155615.1;Dbxref=GeneID:14479,GenBank:XP_036011508.1,MGI:MGI:101857;Name=XP_036011508.1;gbkey=CDS;gene=Usp15;product=ubiquitin carboxyl-terminal hydrolase 15 isoform X1;protein_id=XP_036011508.1;extra_copy_number=0
CM058250.1	Liftoff	CDS	130121297	130121391	.	-	.	ID=cds-XP_036011508.1;Parent=rna-XM_036155615.1;Dbxref=GeneID:14479,GenBank:XP_036011508.1,MGI:MGI:101857;Name=XP_036011508.1;gbkey=CDS;gene=Usp15;product=ubiquitin carboxyl-terminal hydrolase 15 isoform X1;protein_id=XP_036011508.1;extra_copy_number=0
CM058250.1	Liftoff	CDS	130121482	130121565	.	-	.	ID=cds-XP_036011508.1;Parent=rna-XM_036155615.1;Dbxref=GeneID:14479,GenBank:XP_036011508.1,MGI:MGI:101857;Name=XP_036011508.1;gbkey=CDS;gene=Usp15;product=ubiquitin carboxyl-terminal hydrolase 15 isoform X1;protein_id=XP_036011508.1;extra_copy_number=0
CM058250.1	Liftoff	CDS	130124274	130124498	.	-	.	ID=cds-XP_036011508.1;Parent=rna-XM_036155615.1;Dbxref=GeneID:14479,GenBank:XP_036011508.1,MGI:MGI:101857;Name=XP_036011508.1;gbkey=CDS;gene=Usp15;product=ubiquitin carboxyl-terminal hydrolase 15 isoform X1;protein_id=XP_036011508.1;extra_copy_number=0
CM058250.1	Liftoff	CDS	130124585	130124743	.	-	.	ID=cds-XP_036011508.1;Parent=rna-XM_036155615.1;Dbxref=GeneID:14479,GenBank:XP_036011508.1,MGI:MGI:101857;Name=XP_036011508.1;gbkey=CDS;gene=Usp15;product=ubiquitin carboxyl-terminal hydrolase 15 isoform X1;protein_id=XP_036011508.1;extra_copy_number=0
CM058250.1	Liftoff	CDS	130126289	130126462	.	-	.	ID=cds-XP_036011508.1;Parent=rna-XM_036155615.1;Dbxref=GeneID:14479,GenBank:XP_036011508.1,MGI:MGI:101857;Name=XP_036011508.1;gbkey=CDS;gene=Usp15;product=ubiquitin carboxyl-terminal hydrolase 15 isoform X1;protein_id=XP_036011508.1;extra_copy_number=0
CM058250.1	Liftoff	CDS	130140127	130140271	.	-	.	ID=cds-XP_036011508.1;Parent=rna-XM_036155615.1;Dbxref=GeneID:14479,GenBank:XP_036011508.1,MGI:MGI:101857;Name=XP_036011508.1;gbkey=CDS;gene=Usp15;product=ubiquitin carboxyl-terminal hydrolase 15 isoform X1;protein_id=XP_036011508.1;extra_copy_number=0
CM058250.1	Liftoff	CDS	130146370	130146456	.	-	.	ID=cds-XP_036011508.1;Parent=rna-XM_036155615.1;Dbxref=GeneID:14479,GenBank:XP_036011508.1,MGI:MGI:101857;Name=XP_036011508.1;gbkey=CDS;gene=Usp15;product=ubiquitin carboxyl-terminal hydrolase 15 isoform X1;protein_id=XP_036011508.1;extra_copy_number=0
CM058250.1	Liftoff	CDS	130161558	130161580	.	-	.	ID=cds-XP_036011508.1;Parent=rna-XM_036155615.1;Dbxref=GeneID:14479,GenBank:XP_036011508.1,MGI:MGI:101857;Name=XP_036011508.1;gbkey=CDS;gene=Usp15;product=ubiquitin carboxyl-terminal hydrolase 15 isoform X1;protein_id=XP_036011508.1;extra_copy_number=0
CM058250.1	Liftoff	mRNA	130106047	130190316	.	-	.	ID=rna-XM_036155616.1;Parent=gene-Usp15;Dbxref=GeneID:14479,GenBank:XM_036155616.1,MGI:MGI:101857;Name=XM_036155616.1;gbkey=mRNA;gene=Usp15;model_evidence=Supporting evidence includes similarity to: 5 mRNAs%2C 49 ESTs%2C 8 Proteins%2C 513 long SRA reads%2C and 100%25 coverage of the annotated genomic feature by RNAseq alignments%2C including 35 samples with support for all annotated introns;product=ubiquitin specific peptidase 15%2C transcript variant X3;transcript_id=XM_036155616.1;matches_ref_protein=True;valid_ORF=True;extra_copy_number=0
CM058250.1	Liftoff	exon	130106047	130107020	.	-	.	ID=exon-XM_036155616.1-20;Parent=rna-XM_036155616.1;Dbxref=GeneID:14479,GenBank:XM_036155616.1,MGI:MGI:101857;gbkey=mRNA;gene=Usp15;product=ubiquitin specific peptidase 15%2C transcript variant X3;transcript_id=XM_036155616.1;extra_copy_number=0
CM058250.1	Liftoff	exon	130112442	130112530	.	-	.	ID=exon-XM_036155616.1-19;Parent=rna-XM_036155616.1;Dbxref=GeneID:14479,GenBank:XM_036155616.1,MGI:MGI:101857;gbkey=mRNA;gene=Usp15;product=ubiquitin specific peptidase 15%2C transcript variant X3;transcript_id=XM_036155616.1;extra_copy_number=0
CM058250.1	Liftoff	exon	130114905	130115008	.	-	.	ID=exon-XM_036155616.1-18;Parent=rna-XM_036155616.1;Dbxref=GeneID:14479,GenBank:XM_036155616.1,MGI:MGI:101857;gbkey=mRNA;gene=Usp15;product=ubiquitin specific peptidase 15%2C transcript variant X3;transcript_id=XM_036155616.1;extra_copy_number=0
CM058250.1	Liftoff	exon	130117269	130117418	.	-	.	ID=exon-XM_036155616.1-17;Parent=rna-XM_036155616.1;Dbxref=GeneID:14479,GenBank:XM_036155616.1,MGI:MGI:101857;gbkey=mRNA;gene=Usp15;product=ubiquitin specific peptidase 15%2C transcript variant X3;transcript_id=XM_036155616.1;extra_copy_number=0
CM058250.1	Liftoff	exon	130117847	130117962	.	-	.	ID=exon-XM_036155616.1-16;Parent=rna-XM_036155616.1;Dbxref=GeneID:14479,GenBank:XM_036155616.1,MGI:MGI:101857;gbkey=mRNA;gene=Usp15;product=ubiquitin specific peptidase 15%2C transcript variant X3;transcript_id=XM_036155616.1;extra_copy_number=0
CM058250.1	Liftoff	exon	130118297	130118367	.	-	.	ID=exon-XM_036155616.1-15;Parent=rna-XM_036155616.1;Dbxref=GeneID:14479,GenBank:XM_036155616.1,MGI:MGI:101857;gbkey=mRNA;gene=Usp15;product=ubiquitin specific peptidase 15%2C transcript variant X3;transcript_id=XM_036155616.1;extra_copy_number=0
CM058250.1	Liftoff	exon	130118746	130119018	.	-	.	ID=exon-XM_036155616.1-14;Parent=rna-XM_036155616.1;Dbxref=GeneID:14479,GenBank:XM_036155616.1,MGI:MGI:101857;gbkey=mRNA;gene=Usp15;product=ubiquitin specific peptidase 15%2C transcript variant X3;transcript_id=XM_036155616.1;extra_copy_number=0
CM058250.1	Liftoff	exon	130119145	130119260	.	-	.	ID=exon-XM_036155616.1-13;Parent=rna-XM_036155616.1;Dbxref=GeneID:14479,GenBank:XM_036155616.1,MGI:MGI:101857;gbkey=mRNA;gene=Usp15;product=ubiquitin specific peptidase 15%2C transcript variant X3;transcript_id=XM_036155616.1;extra_copy_number=0
CM058250.1	Liftoff	exon	130121011	130121202	.	-	.	ID=exon-XM_036155616.1-12;Parent=rna-XM_036155616.1;Dbxref=GeneID:14479,GenBank:XM_036155616.1,MGI:MGI:101857;gbkey=mRNA;gene=Usp15;product=ubiquitin specific peptidase 15%2C transcript variant X3;transcript_id=XM_036155616.1;extra_copy_number=0
CM058250.1	Liftoff	exon	130121297	130121391	.	-	.	ID=exon-XM_036155616.1-11;Parent=rna-XM_036155616.1;Dbxref=GeneID:14479,GenBank:XM_036155616.1,MGI:MGI:101857;gbkey=mRNA;gene=Usp15;product=ubiquitin specific peptidase 15%2C transcript variant X3;transcript_id=XM_036155616.1;extra_copy_number=0
CM058250.1	Liftoff	exon	130121482	130121565	.	-	.	ID=exon-XM_036155616.1-10;Parent=rna-XM_036155616.1;Dbxref=GeneID:14479,GenBank:XM_036155616.1,MGI:MGI:101857;gbkey=mRNA;gene=Usp15;product=ubiquitin specific peptidase 15%2C transcript variant X3;transcript_id=XM_036155616.1;extra_copy_number=0
CM058250.1	Liftoff	exon	130124274	130124498	.	-	.	ID=exon-XM_036155616.1-9;Parent=rna-XM_036155616.1;Dbxref=GeneID:14479,GenBank:XM_036155616.1,MGI:MGI:101857;gbkey=mRNA;gene=Usp15;product=ubiquitin specific peptidase 15%2C transcript variant X3;transcript_id=XM_036155616.1;extra_copy_number=0
CM058250.1	Liftoff	exon	130124585	130124743	.	-	.	ID=exon-XM_036155616.1-8;Parent=rna-XM_036155616.1;Dbxref=GeneID:14479,GenBank:XM_036155616.1,MGI:MGI:101857;gbkey=mRNA;gene=Usp15;product=ubiquitin specific peptidase 15%2C transcript variant X3;transcript_id=XM_036155616.1;extra_copy_number=0
CM058250.1	Liftoff	exon	130126289	130126462	.	-	.	ID=exon-XM_036155616.1-7;Parent=rna-XM_036155616.1;Dbxref=GeneID:14479,GenBank:XM_036155616.1,MGI:MGI:101857;gbkey=mRNA;gene=Usp15;product=ubiquitin specific peptidase 15%2C transcript variant X3;transcript_id=XM_036155616.1;extra_copy_number=0
CM058250.1	Liftoff	exon	130140127	130140271	.	-	.	ID=exon-XM_036155616.1-6;Parent=rna-XM_036155616.1;Dbxref=GeneID:14479,GenBank:XM_036155616.1,MGI:MGI:101857;gbkey=mRNA;gene=Usp15;product=ubiquitin specific peptidase 15%2C transcript variant X3;transcript_id=XM_036155616.1;extra_copy_number=0
CM058250.1	Liftoff	exon	130161558	130161703	.	-	.	ID=exon-XM_036155616.1-5;Parent=rna-XM_036155616.1;Dbxref=GeneID:14479,GenBank:XM_036155616.1,MGI:MGI:101857;gbkey=mRNA;gene=Usp15;product=ubiquitin specific peptidase 15%2C transcript variant X3;transcript_id=XM_036155616.1;extra_copy_number=0
CM058250.1	Liftoff	exon	130164431	130164557	.	-	.	ID=exon-XM_036155616.1-4;Parent=rna-XM_036155616.1;Dbxref=GeneID:14479,GenBank:XM_036155616.1,MGI:MGI:101857;gbkey=mRNA;gene=Usp15;product=ubiquitin specific peptidase 15%2C transcript variant X3;transcript_id=XM_036155616.1;extra_copy_number=0
CM058250.1	Liftoff	exon	130169174	130169304	.	-	.	ID=exon-XM_036155616.1-3;Parent=rna-XM_036155616.1;Dbxref=GeneID:14479,GenBank:XM_036155616.1,MGI:MGI:101857;gbkey=mRNA;gene=Usp15;product=ubiquitin specific peptidase 15%2C transcript variant X3;transcript_id=XM_036155616.1;extra_copy_number=0
CM058250.1	Liftoff	exon	130175004	130175131	.	-	.	ID=exon-XM_036155616.1-2;Parent=rna-XM_036155616.1;Dbxref=GeneID:14479,GenBank:XM_036155616.1,MGI:MGI:101857;gbkey=mRNA;gene=Usp15;product=ubiquitin specific peptidase 15%2C transcript variant X3;transcript_id=XM_036155616.1;extra_copy_number=0
CM058250.1	Liftoff	exon	130190160	130190316	.	-	.	ID=exon-XM_036155616.1-1;Parent=rna-XM_036155616.1;Dbxref=GeneID:14479,GenBank:XM_036155616.1,MGI:MGI:101857;gbkey=mRNA;gene=Usp15;product=ubiquitin specific peptidase 15%2C transcript variant X3;transcript_id=XM_036155616.1;extra_copy_number=0
CM058250.1	Liftoff	CDS	130106838	130107020	.	-	.	ID=cds-XP_036011509.1;Parent=rna-XM_036155616.1;Dbxref=GeneID:14479,GenBank:XP_036011509.1,MGI:MGI:101857;Name=XP_036011509.1;gbkey=CDS;gene=Usp15;product=ubiquitin carboxyl-terminal hydrolase 15 isoform X3;protein_id=XP_036011509.1;extra_copy_number=0
CM058250.1	Liftoff	CDS	130112442	130112530	.	-	.	ID=cds-XP_036011509.1;Parent=rna-XM_036155616.1;Dbxref=GeneID:14479,GenBank:XP_036011509.1,MGI:MGI:101857;Name=XP_036011509.1;gbkey=CDS;gene=Usp15;product=ubiquitin carboxyl-terminal hydrolase 15 isoform X3;protein_id=XP_036011509.1;extra_copy_number=0
CM058250.1	Liftoff	CDS	130114905	130115008	.	-	.	ID=cds-XP_036011509.1;Parent=rna-XM_036155616.1;Dbxref=GeneID:14479,GenBank:XP_036011509.1,MGI:MGI:101857;Name=XP_036011509.1;gbkey=CDS;gene=Usp15;product=ubiquitin carboxyl-terminal hydrolase 15 isoform X3;protein_id=XP_036011509.1;extra_copy_number=0
CM058250.1	Liftoff	CDS	130117269	130117418	.	-	.	ID=cds-XP_036011509.1;Parent=rna-XM_036155616.1;Dbxref=GeneID:14479,GenBank:XP_036011509.1,MGI:MGI:101857;Name=XP_036011509.1;gbkey=CDS;gene=Usp15;product=ubiquitin carboxyl-terminal hydrolase 15 isoform X3;protein_id=XP_036011509.1;extra_copy_number=0
CM058250.1	Liftoff	CDS	130117847	130117962	.	-	.	ID=cds-XP_036011509.1;Parent=rna-XM_036155616.1;Dbxref=GeneID:14479,GenBank:XP_036011509.1,MGI:MGI:101857;Name=XP_036011509.1;gbkey=CDS;gene=Usp15;product=ubiquitin carboxyl-terminal hydrolase 15 isoform X3;protein_id=XP_036011509.1;extra_copy_number=0
CM058250.1	Liftoff	CDS	130118297	130118367	.	-	.	ID=cds-XP_036011509.1;Parent=rna-XM_036155616.1;Dbxref=GeneID:14479,GenBank:XP_036011509.1,MGI:MGI:101857;Name=XP_036011509.1;gbkey=CDS;gene=Usp15;product=ubiquitin carboxyl-terminal hydrolase 15 isoform X3;protein_id=XP_036011509.1;extra_copy_number=0
CM058250.1	Liftoff	CDS	130118746	130119018	.	-	.	ID=cds-XP_036011509.1;Parent=rna-XM_036155616.1;Dbxref=GeneID:14479,GenBank:XP_036011509.1,MGI:MGI:101857;Name=XP_036011509.1;gbkey=CDS;gene=Usp15;product=ubiquitin carboxyl-terminal hydrolase 15 isoform X3;protein_id=XP_036011509.1;extra_copy_number=0
CM058250.1	Liftoff	CDS	130119145	130119260	.	-	.	ID=cds-XP_036011509.1;Parent=rna-XM_036155616.1;Dbxref=GeneID:14479,GenBank:XP_036011509.1,MGI:MGI:101857;Name=XP_036011509.1;gbkey=CDS;gene=Usp15;product=ubiquitin carboxyl-terminal hydrolase 15 isoform X3;protein_id=XP_036011509.1;extra_copy_number=0
CM058250.1	Liftoff	CDS	130121011	130121202	.	-	.	ID=cds-XP_036011509.1;Parent=rna-XM_036155616.1;Dbxref=GeneID:14479,GenBank:XP_036011509.1,MGI:MGI:101857;Name=XP_036011509.1;gbkey=CDS;gene=Usp15;product=ubiquitin carboxyl-terminal hydrolase 15 isoform X3;protein_id=XP_036011509.1;extra_copy_number=0
CM058250.1	Liftoff	CDS	130121297	130121391	.	-	.	ID=cds-XP_036011509.1;Parent=rna-XM_036155616.1;Dbxref=GeneID:14479,GenBank:XP_036011509.1,MGI:MGI:101857;Name=XP_036011509.1;gbkey=CDS;gene=Usp15;product=ubiquitin carboxyl-terminal hydrolase 15 isoform X3;protein_id=XP_036011509.1;extra_copy_number=0
CM058250.1	Liftoff	CDS	130121482	130121565	.	-	.	ID=cds-XP_036011509.1;Parent=rna-XM_036155616.1;Dbxref=GeneID:14479,GenBank:XP_036011509.1,MGI:MGI:101857;Name=XP_036011509.1;gbkey=CDS;gene=Usp15;product=ubiquitin carboxyl-terminal hydrolase 15 isoform X3;protein_id=XP_036011509.1;extra_copy_number=0
CM058250.1	Liftoff	CDS	130124274	130124498	.	-	.	ID=cds-XP_036011509.1;Parent=rna-XM_036155616.1;Dbxref=GeneID:14479,GenBank:XP_036011509.1,MGI:MGI:101857;Name=XP_036011509.1;gbkey=CDS;gene=Usp15;product=ubiquitin carboxyl-terminal hydrolase 15 isoform X3;protein_id=XP_036011509.1;extra_copy_number=0
CM058250.1	Liftoff	CDS	130124585	130124743	.	-	.	ID=cds-XP_036011509.1;Parent=rna-XM_036155616.1;Dbxref=GeneID:14479,GenBank:XP_036011509.1,MGI:MGI:101857;Name=XP_036011509.1;gbkey=CDS;gene=Usp15;product=ubiquitin carboxyl-terminal hydrolase 15 isoform X3;protein_id=XP_036011509.1;extra_copy_number=0
CM058250.1	Liftoff	CDS	130126289	130126462	.	-	.	ID=cds-XP_036011509.1;Parent=rna-XM_036155616.1;Dbxref=GeneID:14479,GenBank:XP_036011509.1,MGI:MGI:101857;Name=XP_036011509.1;gbkey=CDS;gene=Usp15;product=ubiquitin carboxyl-terminal hydrolase 15 isoform X3;protein_id=XP_036011509.1;extra_copy_number=0
CM058250.1	Liftoff	CDS	130140127	130140271	.	-	.	ID=cds-XP_036011509.1;Parent=rna-XM_036155616.1;Dbxref=GeneID:14479,GenBank:XP_036011509.1,MGI:MGI:101857;Name=XP_036011509.1;gbkey=CDS;gene=Usp15;product=ubiquitin carboxyl-terminal hydrolase 15 isoform X3;protein_id=XP_036011509.1;extra_copy_number=0
CM058250.1	Liftoff	CDS	130161558	130161580	.	-	.	ID=cds-XP_036011509.1;Parent=rna-XM_036155616.1;Dbxref=GeneID:14479,GenBank:XP_036011509.1,MGI:MGI:101857;Name=XP_036011509.1;gbkey=CDS;gene=Usp15;product=ubiquitin carboxyl-terminal hydrolase 15 isoform X3;protein_id=XP_036011509.1;extra_copy_number=0
CM058250.1	Liftoff	mRNA	130144286	130190347	.	-	.	ID=rna-XM_006513228.5;Parent=gene-Usp15;Dbxref=GeneID:14479,GenBank:XM_006513228.5,MGI:MGI:101857;Name=XM_006513228.5;gbkey=mRNA;gene=Usp15;model_evidence=Supporting evidence includes similarity to: 1 mRNA%2C 9 ESTs%2C 5 Proteins%2C 377 long SRA reads%2C and 100%25 coverage of the annotated genomic feature by RNAseq alignments%2C including 19 samples with support for all annotated introns;product=ubiquitin specific peptidase 15%2C transcript variant X7;transcript_id=XM_006513228.5;matches_ref_protein=True;valid_ORF=True;extra_copy_number=0
CM058250.1	Liftoff	exon	130144286	130144454	.	-	.	ID=exon-XM_006513228.5-8;Parent=rna-XM_006513228.5;Dbxref=GeneID:14479,GenBank:XM_006513228.5,MGI:MGI:101857;gbkey=mRNA;gene=Usp15;product=ubiquitin specific peptidase 15%2C transcript variant X7;transcript_id=XM_006513228.5;extra_copy_number=0
CM058250.1	Liftoff	exon	130146370	130146456	.	-	.	ID=exon-XM_006513228.5-7;Parent=rna-XM_006513228.5;Dbxref=GeneID:14479,GenBank:XM_006513228.5,MGI:MGI:101857;gbkey=mRNA;gene=Usp15;product=ubiquitin specific peptidase 15%2C transcript variant X7;transcript_id=XM_006513228.5;extra_copy_number=0
CM058250.1	Liftoff	exon	130156924	130156985	.	-	.	ID=exon-XM_006513228.5-6;Parent=rna-XM_006513228.5;Dbxref=GeneID:14479,GenBank:XM_006513228.5,MGI:MGI:101857;gbkey=mRNA;gene=Usp15;product=ubiquitin specific peptidase 15%2C transcript variant X7;transcript_id=XM_006513228.5;extra_copy_number=0
CM058250.1	Liftoff	exon	130161558	130161703	.	-	.	ID=exon-XM_006513228.5-5;Parent=rna-XM_006513228.5;Dbxref=GeneID:14479,GenBank:XM_006513228.5,MGI:MGI:101857;gbkey=mRNA;gene=Usp15;product=ubiquitin specific peptidase 15%2C transcript variant X7;transcript_id=XM_006513228.5;extra_copy_number=0
CM058250.1	Liftoff	exon	130164431	130164557	.	-	.	ID=exon-XM_006513228.5-4;Parent=rna-XM_006513228.5;Dbxref=GeneID:14479,GenBank:XM_006513228.5,MGI:MGI:101857;gbkey=mRNA;gene=Usp15;product=ubiquitin specific peptidase 15%2C transcript variant X7;transcript_id=XM_006513228.5;extra_copy_number=0
CM058250.1	Liftoff	exon	130169174	130169304	.	-	.	ID=exon-XM_006513228.5-3;Parent=rna-XM_006513228.5;Dbxref=GeneID:14479,GenBank:XM_006513228.5,MGI:MGI:101857;gbkey=mRNA;gene=Usp15;product=ubiquitin specific peptidase 15%2C transcript variant X7;transcript_id=XM_006513228.5;extra_copy_number=0
CM058250.1	Liftoff	exon	130175004	130175131	.	-	.	ID=exon-XM_006513228.5-2;Parent=rna-XM_006513228.5;Dbxref=GeneID:14479,GenBank:XM_006513228.5,MGI:MGI:101857;gbkey=mRNA;gene=Usp15;product=ubiquitin specific peptidase 15%2C transcript variant X7;transcript_id=XM_006513228.5;extra_copy_number=0
CM058250.1	Liftoff	exon	130190160	130190347	.	-	.	ID=exon-XM_006513228.5-1;Parent=rna-XM_006513228.5;Dbxref=GeneID:14479,GenBank:XM_006513228.5,MGI:MGI:101857;gbkey=mRNA;gene=Usp15;product=ubiquitin specific peptidase 15%2C transcript variant X7;transcript_id=XM_006513228.5;extra_copy_number=0
CM058250.1	Liftoff	CDS	130144406	130144454	.	-	.	ID=cds-XP_006513291.1;Parent=rna-XM_006513228.5;Dbxref=GeneID:14479,GenBank:XP_006513291.1,MGI:MGI:101857;Name=XP_006513291.1;gbkey=CDS;gene=Usp15;product=ubiquitin carboxyl-terminal hydrolase 15 isoform X6;protein_id=XP_006513291.1;extra_copy_number=0
CM058250.1	Liftoff	CDS	130146370	130146456	.	-	.	ID=cds-XP_006513291.1;Parent=rna-XM_006513228.5;Dbxref=GeneID:14479,GenBank:XP_006513291.1,MGI:MGI:101857;Name=XP_006513291.1;gbkey=CDS;gene=Usp15;product=ubiquitin carboxyl-terminal hydrolase 15 isoform X6;protein_id=XP_006513291.1;extra_copy_number=0
CM058250.1	Liftoff	CDS	130156924	130156985	.	-	.	ID=cds-XP_006513291.1;Parent=rna-XM_006513228.5;Dbxref=GeneID:14479,GenBank:XP_006513291.1,MGI:MGI:101857;Name=XP_006513291.1;gbkey=CDS;gene=Usp15;product=ubiquitin carboxyl-terminal hydrolase 15 isoform X6;protein_id=XP_006513291.1;extra_copy_number=0
CM058250.1	Liftoff	CDS	130161558	130161703	.	-	.	ID=cds-XP_006513291.1;Parent=rna-XM_006513228.5;Dbxref=GeneID:14479,GenBank:XP_006513291.1,MGI:MGI:101857;Name=XP_006513291.1;gbkey=CDS;gene=Usp15;product=ubiquitin carboxyl-terminal hydrolase 15 isoform X6;protein_id=XP_006513291.1;extra_copy_number=0
CM058250.1	Liftoff	CDS	130164431	130164557	.	-	.	ID=cds-XP_006513291.1;Parent=rna-XM_006513228.5;Dbxref=GeneID:14479,GenBank:XP_006513291.1,MGI:MGI:101857;Name=XP_006513291.1;gbkey=CDS;gene=Usp15;product=ubiquitin carboxyl-terminal hydrolase 15 isoform X6;protein_id=XP_006513291.1;extra_copy_number=0
CM058250.1	Liftoff	CDS	130169174	130169304	.	-	.	ID=cds-XP_006513291.1;Parent=rna-XM_006513228.5;Dbxref=GeneID:14479,GenBank:XP_006513291.1,MGI:MGI:101857;Name=XP_006513291.1;gbkey=CDS;gene=Usp15;product=ubiquitin carboxyl-terminal hydrolase 15 isoform X6;protein_id=XP_006513291.1;extra_copy_number=0
CM058250.1	Liftoff	CDS	130175004	130175131	.	-	.	ID=cds-XP_006513291.1;Parent=rna-XM_006513228.5;Dbxref=GeneID:14479,GenBank:XP_006513291.1,MGI:MGI:101857;Name=XP_006513291.1;gbkey=CDS;gene=Usp15;product=ubiquitin carboxyl-terminal hydrolase 15 isoform X6;protein_id=XP_006513291.1;extra_copy_number=0
CM058250.1	Liftoff	CDS	130190160	130190248	.	-	.	ID=cds-XP_006513291.1;Parent=rna-XM_006513228.5;Dbxref=GeneID:14479,GenBank:XP_006513291.1,MGI:MGI:101857;Name=XP_006513291.1;gbkey=CDS;gene=Usp15;product=ubiquitin carboxyl-terminal hydrolase 15 isoform X6;protein_id=XP_006513291.1;extra_copy_number=0
CM058250.1	Liftoff	transcript	130124331	130190347	.	-	.	ID=rna-XR_004936099.1;Parent=gene-Usp15;Dbxref=GeneID:14479,GenBank:XR_004936099.1,MGI:MGI:101857;Name=XR_004936099.1;gbkey=misc_RNA;gene=Usp15;model_evidence=Supporting evidence includes similarity to: 14 ESTs%2C 2 Proteins%2C 263 long SRA reads%2C and 100%25 coverage of the annotated genomic feature by RNAseq alignments%2C including 18 samples with support for all annotated introns;product=ubiquitin specific peptidase 15%2C transcript variant X8;transcript_id=XR_004936099.1;extra_copy_number=0
CM058250.1	Liftoff	exon	130124331	130124498	.	-	.	ID=exon-XR_004936099.1-11;Parent=rna-XR_004936099.1;Dbxref=GeneID:14479,GenBank:XR_004936099.1,MGI:MGI:101857;gbkey=misc_RNA;gene=Usp15;product=ubiquitin specific peptidase 15%2C transcript variant X8;transcript_id=XR_004936099.1;extra_copy_number=0
CM058250.1	Liftoff	exon	130124585	130124743	.	-	.	ID=exon-XR_004936099.1-10;Parent=rna-XR_004936099.1;Dbxref=GeneID:14479,GenBank:XR_004936099.1,MGI:MGI:101857;gbkey=misc_RNA;gene=Usp15;product=ubiquitin specific peptidase 15%2C transcript variant X8;transcript_id=XR_004936099.1;extra_copy_number=0
CM058250.1	Liftoff	exon	130126289	130126462	.	-	.	ID=exon-XR_004936099.1-9;Parent=rna-XR_004936099.1;Dbxref=GeneID:14479,GenBank:XR_004936099.1,MGI:MGI:101857;gbkey=misc_RNA;gene=Usp15;product=ubiquitin specific peptidase 15%2C transcript variant X8;transcript_id=XR_004936099.1;extra_copy_number=0
CM058250.1	Liftoff	exon	130140127	130140271	.	-	.	ID=exon-XR_004936099.1-8;Parent=rna-XR_004936099.1;Dbxref=GeneID:14479,GenBank:XR_004936099.1,MGI:MGI:101857;gbkey=misc_RNA;gene=Usp15;product=ubiquitin specific peptidase 15%2C transcript variant X8;transcript_id=XR_004936099.1;extra_copy_number=0
CM058250.1	Liftoff	exon	130144291	130144454	.	-	.	ID=exon-XR_004936099.1-7;Parent=rna-XR_004936099.1;Dbxref=GeneID:14479,GenBank:XR_004936099.1,MGI:MGI:101857;gbkey=misc_RNA;gene=Usp15;product=ubiquitin specific peptidase 15%2C transcript variant X8;transcript_id=XR_004936099.1;extra_copy_number=0
CM058250.1	Liftoff	exon	130146370	130146456	.	-	.	ID=exon-XR_004936099.1-6;Parent=rna-XR_004936099.1;Dbxref=GeneID:14479,GenBank:XR_004936099.1,MGI:MGI:101857;gbkey=misc_RNA;gene=Usp15;product=ubiquitin specific peptidase 15%2C transcript variant X8;transcript_id=XR_004936099.1;extra_copy_number=0
CM058250.1	Liftoff	exon	130161558	130161703	.	-	.	ID=exon-XR_004936099.1-5;Parent=rna-XR_004936099.1;Dbxref=GeneID:14479,GenBank:XR_004936099.1,MGI:MGI:101857;gbkey=misc_RNA;gene=Usp15;product=ubiquitin specific peptidase 15%2C transcript variant X8;transcript_id=XR_004936099.1;extra_copy_number=0
CM058250.1	Liftoff	exon	130164431	130164557	.	-	.	ID=exon-XR_004936099.1-4;Parent=rna-XR_004936099.1;Dbxref=GeneID:14479,GenBank:XR_004936099.1,MGI:MGI:101857;gbkey=misc_RNA;gene=Usp15;product=ubiquitin specific peptidase 15%2C transcript variant X8;transcript_id=XR_004936099.1;extra_copy_number=0
CM058250.1	Liftoff	exon	130169174	130169304	.	-	.	ID=exon-XR_004936099.1-3;Parent=rna-XR_004936099.1;Dbxref=GeneID:14479,GenBank:XR_004936099.1,MGI:MGI:101857;gbkey=misc_RNA;gene=Usp15;product=ubiquitin specific peptidase 15%2C transcript variant X8;transcript_id=XR_004936099.1;extra_copy_number=0
CM058250.1	Liftoff	exon	130175004	130175131	.	-	.	ID=exon-XR_004936099.1-2;Parent=rna-XR_004936099.1;Dbxref=GeneID:14479,GenBank:XR_004936099.1,MGI:MGI:101857;gbkey=misc_RNA;gene=Usp15;product=ubiquitin specific peptidase 15%2C transcript variant X8;transcript_id=XR_004936099.1;extra_copy_number=0
CM058250.1	Liftoff	exon	130190160	130190347	.	-	.	ID=exon-XR_004936099.1-1;Parent=rna-XR_004936099.1;Dbxref=GeneID:14479,GenBank:XR_004936099.1,MGI:MGI:101857;gbkey=misc_RNA;gene=Usp15;product=ubiquitin specific peptidase 15%2C transcript variant X8;transcript_id=XR_004936099.1;extra_copy_number=0
CM058250.1	Liftoff	transcript	130124331	130190347	.	-	.	ID=rna-XR_380365.5;Parent=gene-Usp15;Dbxref=GeneID:14479,GenBank:XR_380365.5,MGI:MGI:101857;Name=XR_380365.5;gbkey=misc_RNA;gene=Usp15;model_evidence=Supporting evidence includes similarity to: 1 mRNA%2C 14 ESTs%2C 5 Proteins%2C 390 long SRA reads%2C and 100%25 coverage of the annotated genomic feature by RNAseq alignments%2C including 19 samples with support for all annotated introns;product=ubiquitin specific peptidase 15%2C transcript variant X6;transcript_id=XR_380365.5;extra_copy_number=0
CM058250.1	Liftoff	exon	130124331	130124498	.	-	.	ID=exon-XR_380365.5-12;Parent=rna-XR_380365.5;Dbxref=GeneID:14479,GenBank:XR_380365.5,MGI:MGI:101857;gbkey=misc_RNA;gene=Usp15;product=ubiquitin specific peptidase 15%2C transcript variant X6;transcript_id=XR_380365.5;extra_copy_number=0
CM058250.1	Liftoff	exon	130124585	130124743	.	-	.	ID=exon-XR_380365.5-11;Parent=rna-XR_380365.5;Dbxref=GeneID:14479,GenBank:XR_380365.5,MGI:MGI:101857;gbkey=misc_RNA;gene=Usp15;product=ubiquitin specific peptidase 15%2C transcript variant X6;transcript_id=XR_380365.5;extra_copy_number=0
CM058250.1	Liftoff	exon	130126289	130126462	.	-	.	ID=exon-XR_380365.5-10;Parent=rna-XR_380365.5;Dbxref=GeneID:14479,GenBank:XR_380365.5,MGI:MGI:101857;gbkey=misc_RNA;gene=Usp15;product=ubiquitin specific peptidase 15%2C transcript variant X6;transcript_id=XR_380365.5;extra_copy_number=0
CM058250.1	Liftoff	exon	130140127	130140271	.	-	.	ID=exon-XR_380365.5-9;Parent=rna-XR_380365.5;Dbxref=GeneID:14479,GenBank:XR_380365.5,MGI:MGI:101857;gbkey=misc_RNA;gene=Usp15;product=ubiquitin specific peptidase 15%2C transcript variant X6;transcript_id=XR_380365.5;extra_copy_number=0
CM058250.1	Liftoff	exon	130144291	130144454	.	-	.	ID=exon-XR_380365.5-8;Parent=rna-XR_380365.5;Dbxref=GeneID:14479,GenBank:XR_380365.5,MGI:MGI:101857;gbkey=misc_RNA;gene=Usp15;product=ubiquitin specific peptidase 15%2C transcript variant X6;transcript_id=XR_380365.5;extra_copy_number=0
CM058250.1	Liftoff	exon	130146370	130146456	.	-	.	ID=exon-XR_380365.5-7;Parent=rna-XR_380365.5;Dbxref=GeneID:14479,GenBank:XR_380365.5,MGI:MGI:101857;gbkey=misc_RNA;gene=Usp15;product=ubiquitin specific peptidase 15%2C transcript variant X6;transcript_id=XR_380365.5;extra_copy_number=0
CM058250.1	Liftoff	exon	130156924	130156985	.	-	.	ID=exon-XR_380365.5-6;Parent=rna-XR_380365.5;Dbxref=GeneID:14479,GenBank:XR_380365.5,MGI:MGI:101857;gbkey=misc_RNA;gene=Usp15;product=ubiquitin specific peptidase 15%2C transcript variant X6;transcript_id=XR_380365.5;extra_copy_number=0
CM058250.1	Liftoff	exon	130161558	130161703	.	-	.	ID=exon-XR_380365.5-5;Parent=rna-XR_380365.5;Dbxref=GeneID:14479,GenBank:XR_380365.5,MGI:MGI:101857;gbkey=misc_RNA;gene=Usp15;product=ubiquitin specific peptidase 15%2C transcript variant X6;transcript_id=XR_380365.5;extra_copy_number=0
CM058250.1	Liftoff	exon	130164431	130164557	.	-	.	ID=exon-XR_380365.5-4;Parent=rna-XR_380365.5;Dbxref=GeneID:14479,GenBank:XR_380365.5,MGI:MGI:101857;gbkey=misc_RNA;gene=Usp15;product=ubiquitin specific peptidase 15%2C transcript variant X6;transcript_id=XR_380365.5;extra_copy_number=0
CM058250.1	Liftoff	exon	130169174	130169304	.	-	.	ID=exon-XR_380365.5-3;Parent=rna-XR_380365.5;Dbxref=GeneID:14479,GenBank:XR_380365.5,MGI:MGI:101857;gbkey=misc_RNA;gene=Usp15;product=ubiquitin specific peptidase 15%2C transcript variant X6;transcript_id=XR_380365.5;extra_copy_number=0
CM058250.1	Liftoff	exon	130175004	130175131	.	-	.	ID=exon-XR_380365.5-2;Parent=rna-XR_380365.5;Dbxref=GeneID:14479,GenBank:XR_380365.5,MGI:MGI:101857;gbkey=misc_RNA;gene=Usp15;product=ubiquitin specific peptidase 15%2C transcript variant X6;transcript_id=XR_380365.5;extra_copy_number=0
CM058250.1	Liftoff	exon	130190160	130190347	.	-	.	ID=exon-XR_380365.5-1;Parent=rna-XR_380365.5;Dbxref=GeneID:14479,GenBank:XR_380365.5,MGI:MGI:101857;gbkey=misc_RNA;gene=Usp15;product=ubiquitin specific peptidase 15%2C transcript variant X6;transcript_id=XR_380365.5;extra_copy_number=0
CM058250.1	Liftoff	gene	130201285	130204979	.	-	.	ID=gene-Gm36628;Dbxref=GeneID:102640603,MGI:MGI:5595787;Name=Gm36628;description=predicted gene%2C 36628;gbkey=Gene;gene=Gm36628;gene_biotype=lncRNA;coverage=1.0;sequence_ID=1.0;extra_copy_number=0;copy_num_ID=gene-Gm36628_0
CM058250.1	Liftoff	lnc_RNA	130201285	130204979	.	-	.	ID=rna-XR_380910.2;Parent=gene-Gm36628;Dbxref=GeneID:102640603,GenBank:XR_380910.2,MGI:MGI:5595787;Name=XR_380910.2;gbkey=ncRNA;gene=Gm36628;model_evidence=Supporting evidence includes similarity to: 100%25 coverage of the annotated genomic feature by RNAseq alignments%2C including 1 sample with support for all annotated introns;product=predicted gene%2C 36628%2C transcript variant X3;transcript_id=XR_380910.2;extra_copy_number=0
CM058250.1	Liftoff	exon	130201285	130202636	.	-	.	ID=exon-XR_380910.2-4;Parent=rna-XR_380910.2;Dbxref=GeneID:102640603,GenBank:XR_380910.2,MGI:MGI:5595787;gbkey=ncRNA;gene=Gm36628;product=predicted gene%2C 36628%2C transcript variant X3;transcript_id=XR_380910.2;extra_copy_number=0
CM058250.1	Liftoff	exon	130203139	130203303	.	-	.	ID=exon-XR_380910.2-3;Parent=rna-XR_380910.2;Dbxref=GeneID:102640603,GenBank:XR_380910.2,MGI:MGI:5595787;gbkey=ncRNA;gene=Gm36628;product=predicted gene%2C 36628%2C transcript variant X3;transcript_id=XR_380910.2;extra_copy_number=0
CM058250.1	Liftoff	exon	130203735	130203878	.	-	.	ID=exon-XR_380910.2-2;Parent=rna-XR_380910.2;Dbxref=GeneID:102640603,GenBank:XR_380910.2,MGI:MGI:5595787;gbkey=ncRNA;gene=Gm36628;product=predicted gene%2C 36628%2C transcript variant X3;transcript_id=XR_380910.2;extra_copy_number=0
CM058250.1	Liftoff	exon	130204947	130204979	.	-	.	ID=exon-XR_380910.2-1;Parent=rna-XR_380910.2;Dbxref=GeneID:102640603,GenBank:XR_380910.2,MGI:MGI:5595787;gbkey=ncRNA;gene=Gm36628;product=predicted gene%2C 36628%2C transcript variant X3;transcript_id=XR_380910.2;extra_copy_number=0
CM058250.1	Liftoff	lnc_RNA	130202661	130204979	.	-	.	ID=rna-XR_001779701.1;Parent=gene-Gm36628;Dbxref=GeneID:102640603,GenBank:XR_001779701.1,MGI:MGI:5595787;Name=XR_001779701.1;gbkey=ncRNA;gene=Gm36628;model_evidence=Supporting evidence includes similarity to: 100%25 coverage of the annotated genomic feature by RNAseq alignments%2C including 2 samples with support for all annotated introns;product=predicted gene%2C 36628%2C transcript variant X1;transcript_id=XR_001779701.1;extra_copy_number=0
CM058250.1	Liftoff	exon	130202661	130203303	.	-	.	ID=exon-XR_001779701.1-3;Parent=rna-XR_001779701.1;Dbxref=GeneID:102640603,GenBank:XR_001779701.1,MGI:MGI:5595787;gbkey=ncRNA;gene=Gm36628;product=predicted gene%2C 36628%2C transcript variant X1;transcript_id=XR_001779701.1;extra_copy_number=0
CM058250.1	Liftoff	exon	130203735	130203878	.	-	.	ID=exon-XR_001779701.1-2;Parent=rna-XR_001779701.1;Dbxref=GeneID:102640603,GenBank:XR_001779701.1,MGI:MGI:5595787;gbkey=ncRNA;gene=Gm36628;product=predicted gene%2C 36628%2C transcript variant X1;transcript_id=XR_001779701.1;extra_copy_number=0
CM058250.1	Liftoff	exon	130204947	130204979	.	-	.	ID=exon-XR_001779701.1-1;Parent=rna-XR_001779701.1;Dbxref=GeneID:102640603,GenBank:XR_001779701.1,MGI:MGI:5595787;gbkey=ncRNA;gene=Gm36628;product=predicted gene%2C 36628%2C transcript variant X1;transcript_id=XR_001779701.1;extra_copy_number=0
CM058250.1	Liftoff	lnc_RNA	130202661	130204979	.	-	.	ID=rna-XR_380909.2;Parent=gene-Gm36628;Dbxref=GeneID:102640603,GenBank:XR_380909.2,MGI:MGI:5595787;Name=XR_380909.2;gbkey=ncRNA;gene=Gm36628;model_evidence=Supporting evidence includes similarity to: 100%25 coverage of the annotated genomic feature by RNAseq alignments%2C including 2 samples with support for all annotated introns;product=predicted gene%2C 36628%2C transcript variant X2;transcript_id=XR_380909.2;extra_copy_number=0
CM058250.1	Liftoff	exon	130202661	130202788	.	-	.	ID=exon-XR_380909.2-4;Parent=rna-XR_380909.2;Dbxref=GeneID:102640603,GenBank:XR_380909.2,MGI:MGI:5595787;gbkey=ncRNA;gene=Gm36628;product=predicted gene%2C 36628%2C transcript variant X2;transcript_id=XR_380909.2;extra_copy_number=0
CM058250.1	Liftoff	exon	130203139	130203303	.	-	.	ID=exon-XR_380909.2-3;Parent=rna-XR_380909.2;Dbxref=GeneID:102640603,GenBank:XR_380909.2,MGI:MGI:5595787;gbkey=ncRNA;gene=Gm36628;product=predicted gene%2C 36628%2C transcript variant X2;transcript_id=XR_380909.2;extra_copy_number=0
CM058250.1	Liftoff	exon	130203735	130203878	.	-	.	ID=exon-XR_380909.2-2;Parent=rna-XR_380909.2;Dbxref=GeneID:102640603,GenBank:XR_380909.2,MGI:MGI:5595787;gbkey=ncRNA;gene=Gm36628;product=predicted gene%2C 36628%2C transcript variant X2;transcript_id=XR_380909.2;extra_copy_number=0
CM058250.1	Liftoff	exon	130204947	130204979	.	-	.	ID=exon-XR_380909.2-1;Parent=rna-XR_380909.2;Dbxref=GeneID:102640603,GenBank:XR_380909.2,MGI:MGI:5595787;gbkey=ncRNA;gene=Gm36628;product=predicted gene%2C 36628%2C transcript variant X2;transcript_id=XR_380909.2;extra_copy_number=0
CM058250.1	Liftoff	gene	130257245	130735062	.	+	.	ID=gene-Tafa2;Dbxref=GeneID:268354,MGI:MGI:2143691;Name=Tafa2;description=TAFA chemokine like family member 2;gbkey=Gene;gene=Tafa2;gene_biotype=protein_coding;gene_synonym=6330575M02,Fam19a2,FAM19A2 TAFA-2,Sam2,Tafa-2;coverage=1.0;sequence_ID=0.999;valid_ORFs=7;extra_copy_number=0;copy_num_ID=gene-Tafa2_0
CM058250.1	Liftoff	mRNA	130257245	130735062	.	+	.	ID=rna-XM_017313952.3;Parent=gene-Tafa2;Dbxref=GeneID:268354,GenBank:XM_017313952.3,MGI:MGI:2143691;Name=XM_017313952.3;gbkey=mRNA;gene=Tafa2;model_evidence=Supporting evidence includes similarity to: 1 mRNA%2C 6 Proteins%2C 563 long SRA reads%2C and 99%25 coverage of the annotated genomic feature by RNAseq alignments%2C including 2 samples with support for all annotated introns;product=TAFA chemokine like family member 2%2C transcript variant X2;transcript_id=XM_017313952.3;matches_ref_protein=True;valid_ORF=True;extra_copy_number=0
CM058250.1	Liftoff	exon	130257245	130258878	.	+	.	ID=exon-XM_017313952.3-1;Parent=rna-XM_017313952.3;Dbxref=GeneID:268354,GenBank:XM_017313952.3,MGI:MGI:2143691;gbkey=mRNA;gene=Tafa2;product=TAFA chemokine like family member 2%2C transcript variant X2;transcript_id=XM_017313952.3;extra_copy_number=0
CM058250.1	Liftoff	exon	130424206	130424417	.	+	.	ID=exon-XM_017313952.3-2;Parent=rna-XM_017313952.3;Dbxref=GeneID:268354,GenBank:XM_017313952.3,MGI:MGI:2143691;gbkey=mRNA;gene=Tafa2;product=TAFA chemokine like family member 2%2C transcript variant X2;transcript_id=XM_017313952.3;extra_copy_number=0
CM058250.1	Liftoff	exon	130498920	130499024	.	+	.	ID=exon-XM_017313952.3-3;Parent=rna-XM_017313952.3;Dbxref=GeneID:268354,GenBank:XM_017313952.3,MGI:MGI:2143691;gbkey=mRNA;gene=Tafa2;product=TAFA chemokine like family member 2%2C transcript variant X2;transcript_id=XM_017313952.3;extra_copy_number=0
CM058250.1	Liftoff	exon	130587259	130587365	.	+	.	ID=exon-XM_017313952.3-4;Parent=rna-XM_017313952.3;Dbxref=GeneID:268354,GenBank:XM_017313952.3,MGI:MGI:2143691;gbkey=mRNA;gene=Tafa2;product=TAFA chemokine like family member 2%2C transcript variant X2;transcript_id=XM_017313952.3;extra_copy_number=0
CM058250.1	Liftoff	exon	130698207	130698359	.	+	.	ID=exon-XM_017313952.3-5;Parent=rna-XM_017313952.3;Dbxref=GeneID:268354,GenBank:XM_017313952.3,MGI:MGI:2143691;gbkey=mRNA;gene=Tafa2;product=TAFA chemokine like family member 2%2C transcript variant X2;transcript_id=XM_017313952.3;extra_copy_number=0
CM058250.1	Liftoff	exon	130699548	130699672	.	+	.	ID=exon-XM_017313952.3-6;Parent=rna-XM_017313952.3;Dbxref=GeneID:268354,GenBank:XM_017313952.3,MGI:MGI:2143691;gbkey=mRNA;gene=Tafa2;product=TAFA chemokine like family member 2%2C transcript variant X2;transcript_id=XM_017313952.3;extra_copy_number=0
CM058250.1	Liftoff	exon	130732762	130735062	.	+	.	ID=exon-XM_017313952.3-7;Parent=rna-XM_017313952.3;Dbxref=GeneID:268354,GenBank:XM_017313952.3,MGI:MGI:2143691;gbkey=mRNA;gene=Tafa2;product=TAFA chemokine like family member 2%2C transcript variant X2;transcript_id=XM_017313952.3;extra_copy_number=0
CM058250.1	Liftoff	CDS	130424407	130424417	.	+	.	ID=cds-XP_017169441.1;Parent=rna-XM_017313952.3;Dbxref=GeneID:268354,GenBank:XP_017169441.1,MGI:MGI:2143691;Name=XP_017169441.1;gbkey=CDS;gene=Tafa2;product=chemokine-like protein TAFA-2 isoform X2;protein_id=XP_017169441.1;extra_copy_number=0
CM058250.1	Liftoff	CDS	130498920	130499024	.	+	.	ID=cds-XP_017169441.1;Parent=rna-XM_017313952.3;Dbxref=GeneID:268354,GenBank:XP_017169441.1,MGI:MGI:2143691;Name=XP_017169441.1;gbkey=CDS;gene=Tafa2;product=chemokine-like protein TAFA-2 isoform X2;protein_id=XP_017169441.1;extra_copy_number=0
CM058250.1	Liftoff	CDS	130587259	130587365	.	+	.	ID=cds-XP_017169441.1;Parent=rna-XM_017313952.3;Dbxref=GeneID:268354,GenBank:XP_017169441.1,MGI:MGI:2143691;Name=XP_017169441.1;gbkey=CDS;gene=Tafa2;product=chemokine-like protein TAFA-2 isoform X2;protein_id=XP_017169441.1;extra_copy_number=0
CM058250.1	Liftoff	CDS	130698207	130698359	.	+	.	ID=cds-XP_017169441.1;Parent=rna-XM_017313952.3;Dbxref=GeneID:268354,GenBank:XP_017169441.1,MGI:MGI:2143691;Name=XP_017169441.1;gbkey=CDS;gene=Tafa2;product=chemokine-like protein TAFA-2 isoform X2;protein_id=XP_017169441.1;extra_copy_number=0
CM058250.1	Liftoff	CDS	130699548	130699672	.	+	.	ID=cds-XP_017169441.1;Parent=rna-XM_017313952.3;Dbxref=GeneID:268354,GenBank:XP_017169441.1,MGI:MGI:2143691;Name=XP_017169441.1;gbkey=CDS;gene=Tafa2;product=chemokine-like protein TAFA-2 isoform X2;protein_id=XP_017169441.1;extra_copy_number=0
CM058250.1	Liftoff	CDS	130732762	130732773	.	+	.	ID=cds-XP_017169441.1;Parent=rna-XM_017313952.3;Dbxref=GeneID:268354,GenBank:XP_017169441.1,MGI:MGI:2143691;Name=XP_017169441.1;gbkey=CDS;gene=Tafa2;product=chemokine-like protein TAFA-2 isoform X2;protein_id=XP_017169441.1;extra_copy_number=0
CM058250.1	Liftoff	mRNA	130257245	130735062	.	+	.	ID=rna-XM_017313953.3;Parent=gene-Tafa2;Dbxref=GeneID:268354,GenBank:XM_017313953.3,MGI:MGI:2143691;Name=XM_017313953.3;gbkey=mRNA;gene=Tafa2;model_evidence=Supporting evidence includes similarity to: 6 Proteins%2C 548 long SRA reads%2C and 99%25 coverage of the annotated genomic feature by RNAseq alignments%2C including 2 samples with support for all annotated introns;product=TAFA chemokine like family member 2%2C transcript variant X1;transcript_id=XM_017313953.3;matches_ref_protein=True;valid_ORF=True;extra_copy_number=0
CM058250.1	Liftoff	exon	130257245	130258878	.	+	.	ID=exon-XM_017313953.3-1;Parent=rna-XM_017313953.3;Dbxref=GeneID:268354,GenBank:XM_017313953.3,MGI:MGI:2143691;gbkey=mRNA;gene=Tafa2;product=TAFA chemokine like family member 2%2C transcript variant X1;transcript_id=XM_017313953.3;extra_copy_number=0
CM058250.1	Liftoff	exon	130424206	130424417	.	+	.	ID=exon-XM_017313953.3-2;Parent=rna-XM_017313953.3;Dbxref=GeneID:268354,GenBank:XM_017313953.3,MGI:MGI:2143691;gbkey=mRNA;gene=Tafa2;product=TAFA chemokine like family member 2%2C transcript variant X1;transcript_id=XM_017313953.3;extra_copy_number=0
CM058250.1	Liftoff	exon	130498920	130499024	.	+	.	ID=exon-XM_017313953.3-3;Parent=rna-XM_017313953.3;Dbxref=GeneID:268354,GenBank:XM_017313953.3,MGI:MGI:2143691;gbkey=mRNA;gene=Tafa2;product=TAFA chemokine like family member 2%2C transcript variant X1;transcript_id=XM_017313953.3;extra_copy_number=0
CM058250.1	Liftoff	exon	130587259	130587365	.	+	.	ID=exon-XM_017313953.3-4;Parent=rna-XM_017313953.3;Dbxref=GeneID:268354,GenBank:XM_017313953.3,MGI:MGI:2143691;gbkey=mRNA;gene=Tafa2;product=TAFA chemokine like family member 2%2C transcript variant X1;transcript_id=XM_017313953.3;extra_copy_number=0
CM058250.1	Liftoff	exon	130698207	130698359	.	+	.	ID=exon-XM_017313953.3-5;Parent=rna-XM_017313953.3;Dbxref=GeneID:268354,GenBank:XM_017313953.3,MGI:MGI:2143691;gbkey=mRNA;gene=Tafa2;product=TAFA chemokine like family member 2%2C transcript variant X1;transcript_id=XM_017313953.3;extra_copy_number=0
CM058250.1	Liftoff	exon	130699548	130699672	.	+	.	ID=exon-XM_017313953.3-6;Parent=rna-XM_017313953.3;Dbxref=GeneID:268354,GenBank:XM_017313953.3,MGI:MGI:2143691;gbkey=mRNA;gene=Tafa2;product=TAFA chemokine like family member 2%2C transcript variant X1;transcript_id=XM_017313953.3;extra_copy_number=0
CM058250.1	Liftoff	exon	130723934	130724179	.	+	.	ID=exon-XM_017313953.3-7;Parent=rna-XM_017313953.3;Dbxref=GeneID:268354,GenBank:XM_017313953.3,MGI:MGI:2143691;gbkey=mRNA;gene=Tafa2;product=TAFA chemokine like family member 2%2C transcript variant X1;transcript_id=XM_017313953.3;extra_copy_number=0
CM058250.1	Liftoff	exon	130732762	130735062	.	+	.	ID=exon-XM_017313953.3-8;Parent=rna-XM_017313953.3;Dbxref=GeneID:268354,GenBank:XM_017313953.3,MGI:MGI:2143691;gbkey=mRNA;gene=Tafa2;product=TAFA chemokine like family member 2%2C transcript variant X1;transcript_id=XM_017313953.3;extra_copy_number=0
CM058250.1	Liftoff	CDS	130424407	130424417	.	+	.	ID=cds-XP_017169442.1;Parent=rna-XM_017313953.3;Dbxref=GeneID:268354,GenBank:XP_017169442.1,MGI:MGI:2143691;Name=XP_017169442.1;gbkey=CDS;gene=Tafa2;product=chemokine-like protein TAFA-2 isoform X1;protein_id=XP_017169442.1;extra_copy_number=0
CM058250.1	Liftoff	CDS	130498920	130499024	.	+	.	ID=cds-XP_017169442.1;Parent=rna-XM_017313953.3;Dbxref=GeneID:268354,GenBank:XP_017169442.1,MGI:MGI:2143691;Name=XP_017169442.1;gbkey=CDS;gene=Tafa2;product=chemokine-like protein TAFA-2 isoform X1;protein_id=XP_017169442.1;extra_copy_number=0
CM058250.1	Liftoff	CDS	130587259	130587365	.	+	.	ID=cds-XP_017169442.1;Parent=rna-XM_017313953.3;Dbxref=GeneID:268354,GenBank:XP_017169442.1,MGI:MGI:2143691;Name=XP_017169442.1;gbkey=CDS;gene=Tafa2;product=chemokine-like protein TAFA-2 isoform X1;protein_id=XP_017169442.1;extra_copy_number=0
CM058250.1	Liftoff	CDS	130698207	130698359	.	+	.	ID=cds-XP_017169442.1;Parent=rna-XM_017313953.3;Dbxref=GeneID:268354,GenBank:XP_017169442.1,MGI:MGI:2143691;Name=XP_017169442.1;gbkey=CDS;gene=Tafa2;product=chemokine-like protein TAFA-2 isoform X1;protein_id=XP_017169442.1;extra_copy_number=0
CM058250.1	Liftoff	CDS	130699548	130699672	.	+	.	ID=cds-XP_017169442.1;Parent=rna-XM_017313953.3;Dbxref=GeneID:268354,GenBank:XP_017169442.1,MGI:MGI:2143691;Name=XP_017169442.1;gbkey=CDS;gene=Tafa2;product=chemokine-like protein TAFA-2 isoform X1;protein_id=XP_017169442.1;extra_copy_number=0
CM058250.1	Liftoff	CDS	130723934	130723945	.	+	.	ID=cds-XP_017169442.1;Parent=rna-XM_017313953.3;Dbxref=GeneID:268354,GenBank:XP_017169442.1,MGI:MGI:2143691;Name=XP_017169442.1;gbkey=CDS;gene=Tafa2;product=chemokine-like protein TAFA-2 isoform X1;protein_id=XP_017169442.1;extra_copy_number=0
CM058250.1	Liftoff	mRNA	130257413	130735062	.	+	.	ID=rna-NM_001252387.1;Parent=gene-Tafa2;Dbxref=GeneID:268354,GenBank:NM_001252387.1,MGI:MGI:2143691;Name=NM_001252387.1;gbkey=mRNA;gene=Tafa2;product=TAFA chemokine like family member 2%2C transcript variant 2;tag=RefSeq Select;transcript_id=NM_001252387.1;matches_ref_protein=True;valid_ORF=True;extra_copy_number=0
CM058250.1	Liftoff	exon	130257413	130258878	.	+	.	ID=exon-NM_001252387.1-1;Parent=rna-NM_001252387.1;Dbxref=GeneID:268354,GenBank:NM_001252387.1,MGI:MGI:2143691;gbkey=mRNA;gene=Tafa2;product=TAFA chemokine like family member 2%2C transcript variant 2;tag=RefSeq Select;transcript_id=NM_001252387.1;extra_copy_number=0
CM058250.1	Liftoff	exon	130587259	130587365	.	+	.	ID=exon-NM_001252387.1-2;Parent=rna-NM_001252387.1;Dbxref=GeneID:268354,GenBank:NM_001252387.1,MGI:MGI:2143691;gbkey=mRNA;gene=Tafa2;product=TAFA chemokine like family member 2%2C transcript variant 2;tag=RefSeq Select;transcript_id=NM_001252387.1;extra_copy_number=0
CM058250.1	Liftoff	exon	130698207	130698359	.	+	.	ID=exon-NM_001252387.1-3;Parent=rna-NM_001252387.1;Dbxref=GeneID:268354,GenBank:NM_001252387.1,MGI:MGI:2143691;gbkey=mRNA;gene=Tafa2;product=TAFA chemokine like family member 2%2C transcript variant 2;tag=RefSeq Select;transcript_id=NM_001252387.1;extra_copy_number=0
CM058250.1	Liftoff	exon	130699548	130699672	.	+	.	ID=exon-NM_001252387.1-4;Parent=rna-NM_001252387.1;Dbxref=GeneID:268354,GenBank:NM_001252387.1,MGI:MGI:2143691;gbkey=mRNA;gene=Tafa2;product=TAFA chemokine like family member 2%2C transcript variant 2;tag=RefSeq Select;transcript_id=NM_001252387.1;extra_copy_number=0
CM058250.1	Liftoff	exon	130732762	130735062	.	+	.	ID=exon-NM_001252387.1-5;Parent=rna-NM_001252387.1;Dbxref=GeneID:268354,GenBank:NM_001252387.1,MGI:MGI:2143691;gbkey=mRNA;gene=Tafa2;product=TAFA chemokine like family member 2%2C transcript variant 2;tag=RefSeq Select;transcript_id=NM_001252387.1;extra_copy_number=0
CM058250.1	Liftoff	CDS	130587260	130587365	.	+	.	ID=cds-NP_001239316.1;Parent=rna-NM_001252387.1;Dbxref=CCDS:CCDS88096.1,GeneID:268354,GenBank:NP_001239316.1,MGI:MGI:2143691;Name=NP_001239316.1;Note=isoform 2 precursor is encoded by transcript variant 2;gbkey=CDS;gene=Tafa2;product=chemokine-like protein TAFA-2 isoform 2 precursor;protein_id=NP_001239316.1;tag=RefSeq Select;extra_copy_number=0
CM058250.1	Liftoff	CDS	130698207	130698359	.	+	.	ID=cds-NP_001239316.1;Parent=rna-NM_001252387.1;Dbxref=CCDS:CCDS88096.1,GeneID:268354,GenBank:NP_001239316.1,MGI:MGI:2143691;Name=NP_001239316.1;Note=isoform 2 precursor is encoded by transcript variant 2;gbkey=CDS;gene=Tafa2;product=chemokine-like protein TAFA-2 isoform 2 precursor;protein_id=NP_001239316.1;tag=RefSeq Select;extra_copy_number=0
CM058250.1	Liftoff	CDS	130699548	130699672	.	+	.	ID=cds-NP_001239316.1;Parent=rna-NM_001252387.1;Dbxref=CCDS:CCDS88096.1,GeneID:268354,GenBank:NP_001239316.1,MGI:MGI:2143691;Name=NP_001239316.1;Note=isoform 2 precursor is encoded by transcript variant 2;gbkey=CDS;gene=Tafa2;product=chemokine-like protein TAFA-2 isoform 2 precursor;protein_id=NP_001239316.1;tag=RefSeq Select;extra_copy_number=0
CM058250.1	Liftoff	CDS	130732762	130732773	.	+	.	ID=cds-NP_001239316.1;Parent=rna-NM_001252387.1;Dbxref=CCDS:CCDS88096.1,GeneID:268354,GenBank:NP_001239316.1,MGI:MGI:2143691;Name=NP_001239316.1;Note=isoform 2 precursor is encoded by transcript variant 2;gbkey=CDS;gene=Tafa2;product=chemokine-like protein TAFA-2 isoform 2 precursor;protein_id=NP_001239316.1;tag=RefSeq Select;extra_copy_number=0
CM058250.1	Liftoff	mRNA	130257413	130735062	.	+	.	ID=rna-NM_182807.3;Parent=gene-Tafa2;Dbxref=GeneID:268354,GenBank:NM_182807.3,MGI:MGI:2143691;Name=NM_182807.3;gbkey=mRNA;gene=Tafa2;product=TAFA chemokine like family member 2%2C transcript variant 1;transcript_id=NM_182807.3;matches_ref_protein=True;valid_ORF=True;extra_copy_number=0
CM058250.1	Liftoff	exon	130257413	130258878	.	+	.	ID=exon-NM_182807.3-1;Parent=rna-NM_182807.3;Dbxref=GeneID:268354,GenBank:NM_182807.3,MGI:MGI:2143691;gbkey=mRNA;gene=Tafa2;product=TAFA chemokine like family member 2%2C transcript variant 1;transcript_id=NM_182807.3;extra_copy_number=0
CM058250.1	Liftoff	exon	130424206	130424417	.	+	.	ID=exon-NM_182807.3-2;Parent=rna-NM_182807.3;Dbxref=GeneID:268354,GenBank:NM_182807.3,MGI:MGI:2143691;gbkey=mRNA;gene=Tafa2;product=TAFA chemokine like family member 2%2C transcript variant 1;transcript_id=NM_182807.3;extra_copy_number=0
CM058250.1	Liftoff	exon	130587259	130587365	.	+	.	ID=exon-NM_182807.3-3;Parent=rna-NM_182807.3;Dbxref=GeneID:268354,GenBank:NM_182807.3,MGI:MGI:2143691;gbkey=mRNA;gene=Tafa2;product=TAFA chemokine like family member 2%2C transcript variant 1;transcript_id=NM_182807.3;extra_copy_number=0
CM058250.1	Liftoff	exon	130698207	130698359	.	+	.	ID=exon-NM_182807.3-4;Parent=rna-NM_182807.3;Dbxref=GeneID:268354,GenBank:NM_182807.3,MGI:MGI:2143691;gbkey=mRNA;gene=Tafa2;product=TAFA chemokine like family member 2%2C transcript variant 1;transcript_id=NM_182807.3;extra_copy_number=0
CM058250.1	Liftoff	exon	130699548	130699672	.	+	.	ID=exon-NM_182807.3-5;Parent=rna-NM_182807.3;Dbxref=GeneID:268354,GenBank:NM_182807.3,MGI:MGI:2143691;gbkey=mRNA;gene=Tafa2;product=TAFA chemokine like family member 2%2C transcript variant 1;transcript_id=NM_182807.3;extra_copy_number=0
CM058250.1	Liftoff	exon	130732762	130735062	.	+	.	ID=exon-NM_182807.3-6;Parent=rna-NM_182807.3;Dbxref=GeneID:268354,GenBank:NM_182807.3,MGI:MGI:2143691;gbkey=mRNA;gene=Tafa2;product=TAFA chemokine like family member 2%2C transcript variant 1;transcript_id=NM_182807.3;extra_copy_number=0
CM058250.1	Liftoff	CDS	130424407	130424417	.	+	.	ID=cds-NP_877959.2;Parent=rna-NM_182807.3;Dbxref=CCDS:CCDS48709.1,GeneID:268354,GenBank:NP_877959.2,MGI:MGI:2143691;Name=NP_877959.2;Note=isoform 1 is encoded by transcript variant 1;gbkey=CDS;gene=Tafa2;product=chemokine-like protein TAFA-2 isoform 1;protein_id=NP_877959.2;extra_copy_number=0
CM058250.1	Liftoff	CDS	130587259	130587365	.	+	.	ID=cds-NP_877959.2;Parent=rna-NM_182807.3;Dbxref=CCDS:CCDS48709.1,GeneID:268354,GenBank:NP_877959.2,MGI:MGI:2143691;Name=NP_877959.2;Note=isoform 1 is encoded by transcript variant 1;gbkey=CDS;gene=Tafa2;product=chemokine-like protein TAFA-2 isoform 1;protein_id=NP_877959.2;extra_copy_number=0
CM058250.1	Liftoff	CDS	130698207	130698359	.	+	.	ID=cds-NP_877959.2;Parent=rna-NM_182807.3;Dbxref=CCDS:CCDS48709.1,GeneID:268354,GenBank:NP_877959.2,MGI:MGI:2143691;Name=NP_877959.2;Note=isoform 1 is encoded by transcript variant 1;gbkey=CDS;gene=Tafa2;product=chemokine-like protein TAFA-2 isoform 1;protein_id=NP_877959.2;extra_copy_number=0
CM058250.1	Liftoff	CDS	130699548	130699672	.	+	.	ID=cds-NP_877959.2;Parent=rna-NM_182807.3;Dbxref=CCDS:CCDS48709.1,GeneID:268354,GenBank:NP_877959.2,MGI:MGI:2143691;Name=NP_877959.2;Note=isoform 1 is encoded by transcript variant 1;gbkey=CDS;gene=Tafa2;product=chemokine-like protein TAFA-2 isoform 1;protein_id=NP_877959.2;extra_copy_number=0
CM058250.1	Liftoff	CDS	130732762	130732773	.	+	.	ID=cds-NP_877959.2;Parent=rna-NM_182807.3;Dbxref=CCDS:CCDS48709.1,GeneID:268354,GenBank:NP_877959.2,MGI:MGI:2143691;Name=NP_877959.2;Note=isoform 1 is encoded by transcript variant 1;gbkey=CDS;gene=Tafa2;product=chemokine-like protein TAFA-2 isoform 1;protein_id=NP_877959.2;extra_copy_number=0
CM058250.1	Liftoff	mRNA	130339352	130735062	.	+	.	ID=rna-XM_036155793.1;Parent=gene-Tafa2;Dbxref=GeneID:268354,GenBank:XM_036155793.1,MGI:MGI:2143691;Name=XM_036155793.1;gbkey=mRNA;gene=Tafa2;model_evidence=Supporting evidence includes similarity to: 6 Proteins%2C 718 long SRA reads%2C and 92%25 coverage of the annotated genomic feature by RNAseq alignments%2C including 1 sample with support for all annotated introns;product=TAFA chemokine like family member 2%2C transcript variant X3;transcript_id=XM_036155793.1;matches_ref_protein=True;valid_ORF=True;extra_copy_number=0
CM058250.1	Liftoff	exon	130339352	130354352	.	+	.	ID=exon-XM_036155793.1-1;Parent=rna-XM_036155793.1;Dbxref=GeneID:268354,GenBank:XM_036155793.1,MGI:MGI:2143691;gbkey=mRNA;gene=Tafa2;product=TAFA chemokine like family member 2%2C transcript variant X3;transcript_id=XM_036155793.1;extra_copy_number=0
CM058250.1	Liftoff	exon	130424206	130424417	.	+	.	ID=exon-XM_036155793.1-2;Parent=rna-XM_036155793.1;Dbxref=GeneID:268354,GenBank:XM_036155793.1,MGI:MGI:2143691;gbkey=mRNA;gene=Tafa2;product=TAFA chemokine like family member 2%2C transcript variant X3;transcript_id=XM_036155793.1;extra_copy_number=0
CM058250.1	Liftoff	exon	130498920	130499024	.	+	.	ID=exon-XM_036155793.1-3;Parent=rna-XM_036155793.1;Dbxref=GeneID:268354,GenBank:XM_036155793.1,MGI:MGI:2143691;gbkey=mRNA;gene=Tafa2;product=TAFA chemokine like family member 2%2C transcript variant X3;transcript_id=XM_036155793.1;extra_copy_number=0
CM058250.1	Liftoff	exon	130587259	130587365	.	+	.	ID=exon-XM_036155793.1-4;Parent=rna-XM_036155793.1;Dbxref=GeneID:268354,GenBank:XM_036155793.1,MGI:MGI:2143691;gbkey=mRNA;gene=Tafa2;product=TAFA chemokine like family member 2%2C transcript variant X3;transcript_id=XM_036155793.1;extra_copy_number=0
CM058250.1	Liftoff	exon	130698207	130698359	.	+	.	ID=exon-XM_036155793.1-5;Parent=rna-XM_036155793.1;Dbxref=GeneID:268354,GenBank:XM_036155793.1,MGI:MGI:2143691;gbkey=mRNA;gene=Tafa2;product=TAFA chemokine like family member 2%2C transcript variant X3;transcript_id=XM_036155793.1;extra_copy_number=0
CM058250.1	Liftoff	exon	130699548	130699672	.	+	.	ID=exon-XM_036155793.1-6;Parent=rna-XM_036155793.1;Dbxref=GeneID:268354,GenBank:XM_036155793.1,MGI:MGI:2143691;gbkey=mRNA;gene=Tafa2;product=TAFA chemokine like family member 2%2C transcript variant X3;transcript_id=XM_036155793.1;extra_copy_number=0
CM058250.1	Liftoff	exon	130723934	130724179	.	+	.	ID=exon-XM_036155793.1-7;Parent=rna-XM_036155793.1;Dbxref=GeneID:268354,GenBank:XM_036155793.1,MGI:MGI:2143691;gbkey=mRNA;gene=Tafa2;product=TAFA chemokine like family member 2%2C transcript variant X3;transcript_id=XM_036155793.1;extra_copy_number=0
CM058250.1	Liftoff	exon	130732762	130735062	.	+	.	ID=exon-XM_036155793.1-8;Parent=rna-XM_036155793.1;Dbxref=GeneID:268354,GenBank:XM_036155793.1,MGI:MGI:2143691;gbkey=mRNA;gene=Tafa2;product=TAFA chemokine like family member 2%2C transcript variant X3;transcript_id=XM_036155793.1;extra_copy_number=0
CM058250.1	Liftoff	CDS	130424407	130424417	.	+	.	ID=cds-XP_036011686.1;Parent=rna-XM_036155793.1;Dbxref=GeneID:268354,GenBank:XP_036011686.1,MGI:MGI:2143691;Name=XP_036011686.1;gbkey=CDS;gene=Tafa2;product=chemokine-like protein TAFA-2 isoform X1;protein_id=XP_036011686.1;extra_copy_number=0
CM058250.1	Liftoff	CDS	130498920	130499024	.	+	.	ID=cds-XP_036011686.1;Parent=rna-XM_036155793.1;Dbxref=GeneID:268354,GenBank:XP_036011686.1,MGI:MGI:2143691;Name=XP_036011686.1;gbkey=CDS;gene=Tafa2;product=chemokine-like protein TAFA-2 isoform X1;protein_id=XP_036011686.1;extra_copy_number=0
CM058250.1	Liftoff	CDS	130587259	130587365	.	+	.	ID=cds-XP_036011686.1;Parent=rna-XM_036155793.1;Dbxref=GeneID:268354,GenBank:XP_036011686.1,MGI:MGI:2143691;Name=XP_036011686.1;gbkey=CDS;gene=Tafa2;product=chemokine-like protein TAFA-2 isoform X1;protein_id=XP_036011686.1;extra_copy_number=0
CM058250.1	Liftoff	CDS	130698207	130698359	.	+	.	ID=cds-XP_036011686.1;Parent=rna-XM_036155793.1;Dbxref=GeneID:268354,GenBank:XP_036011686.1,MGI:MGI:2143691;Name=XP_036011686.1;gbkey=CDS;gene=Tafa2;product=chemokine-like protein TAFA-2 isoform X1;protein_id=XP_036011686.1;extra_copy_number=0
CM058250.1	Liftoff	CDS	130699548	130699672	.	+	.	ID=cds-XP_036011686.1;Parent=rna-XM_036155793.1;Dbxref=GeneID:268354,GenBank:XP_036011686.1,MGI:MGI:2143691;Name=XP_036011686.1;gbkey=CDS;gene=Tafa2;product=chemokine-like protein TAFA-2 isoform X1;protein_id=XP_036011686.1;extra_copy_number=0
CM058250.1	Liftoff	CDS	130723934	130723945	.	+	.	ID=cds-XP_036011686.1;Parent=rna-XM_036155793.1;Dbxref=GeneID:268354,GenBank:XP_036011686.1,MGI:MGI:2143691;Name=XP_036011686.1;gbkey=CDS;gene=Tafa2;product=chemokine-like protein TAFA-2 isoform X1;protein_id=XP_036011686.1;extra_copy_number=0
CM058250.1	Liftoff	mRNA	130339355	130735062	.	+	.	ID=rna-XM_036155794.1;Parent=gene-Tafa2;Dbxref=GeneID:268354,GenBank:XM_036155794.1,MGI:MGI:2143691;Name=XM_036155794.1;gbkey=mRNA;gene=Tafa2;model_evidence=Supporting evidence includes similarity to: 6 Proteins%2C 719 long SRA reads%2C and 92%25 coverage of the annotated genomic feature by RNAseq alignments%2C including 3 samples with support for all annotated introns;product=TAFA chemokine like family member 2%2C transcript variant X5;transcript_id=XM_036155794.1;matches_ref_protein=True;valid_ORF=True;extra_copy_number=0
CM058250.1	Liftoff	exon	130339355	130354352	.	+	.	ID=exon-XM_036155794.1-1;Parent=rna-XM_036155794.1;Dbxref=GeneID:268354,GenBank:XM_036155794.1,MGI:MGI:2143691;gbkey=mRNA;gene=Tafa2;product=TAFA chemokine like family member 2%2C transcript variant X5;transcript_id=XM_036155794.1;extra_copy_number=0
CM058250.1	Liftoff	exon	130424206	130424417	.	+	.	ID=exon-XM_036155794.1-2;Parent=rna-XM_036155794.1;Dbxref=GeneID:268354,GenBank:XM_036155794.1,MGI:MGI:2143691;gbkey=mRNA;gene=Tafa2;product=TAFA chemokine like family member 2%2C transcript variant X5;transcript_id=XM_036155794.1;extra_copy_number=0
CM058250.1	Liftoff	exon	130587259	130587365	.	+	.	ID=exon-XM_036155794.1-3;Parent=rna-XM_036155794.1;Dbxref=GeneID:268354,GenBank:XM_036155794.1,MGI:MGI:2143691;gbkey=mRNA;gene=Tafa2;product=TAFA chemokine like family member 2%2C transcript variant X5;transcript_id=XM_036155794.1;extra_copy_number=0
CM058250.1	Liftoff	exon	130698207	130698359	.	+	.	ID=exon-XM_036155794.1-4;Parent=rna-XM_036155794.1;Dbxref=GeneID:268354,GenBank:XM_036155794.1,MGI:MGI:2143691;gbkey=mRNA;gene=Tafa2;product=TAFA chemokine like family member 2%2C transcript variant X5;transcript_id=XM_036155794.1;extra_copy_number=0
CM058250.1	Liftoff	exon	130699548	130699672	.	+	.	ID=exon-XM_036155794.1-5;Parent=rna-XM_036155794.1;Dbxref=GeneID:268354,GenBank:XM_036155794.1,MGI:MGI:2143691;gbkey=mRNA;gene=Tafa2;product=TAFA chemokine like family member 2%2C transcript variant X5;transcript_id=XM_036155794.1;extra_copy_number=0
CM058250.1	Liftoff	exon	130723934	130724179	.	+	.	ID=exon-XM_036155794.1-6;Parent=rna-XM_036155794.1;Dbxref=GeneID:268354,GenBank:XM_036155794.1,MGI:MGI:2143691;gbkey=mRNA;gene=Tafa2;product=TAFA chemokine like family member 2%2C transcript variant X5;transcript_id=XM_036155794.1;extra_copy_number=0
CM058250.1	Liftoff	exon	130732762	130735062	.	+	.	ID=exon-XM_036155794.1-7;Parent=rna-XM_036155794.1;Dbxref=GeneID:268354,GenBank:XM_036155794.1,MGI:MGI:2143691;gbkey=mRNA;gene=Tafa2;product=TAFA chemokine like family member 2%2C transcript variant X5;transcript_id=XM_036155794.1;extra_copy_number=0
CM058250.1	Liftoff	CDS	130424407	130424417	.	+	.	ID=cds-XP_036011687.1;Parent=rna-XM_036155794.1;Dbxref=GeneID:268354,GenBank:XP_036011687.1,MGI:MGI:2143691;Name=XP_036011687.1;gbkey=CDS;gene=Tafa2;product=chemokine-like protein TAFA-2 isoform X4;protein_id=XP_036011687.1;extra_copy_number=0
CM058250.1	Liftoff	CDS	130587259	130587365	.	+	.	ID=cds-XP_036011687.1;Parent=rna-XM_036155794.1;Dbxref=GeneID:268354,GenBank:XP_036011687.1,MGI:MGI:2143691;Name=XP_036011687.1;gbkey=CDS;gene=Tafa2;product=chemokine-like protein TAFA-2 isoform X4;protein_id=XP_036011687.1;extra_copy_number=0
CM058250.1	Liftoff	CDS	130698207	130698359	.	+	.	ID=cds-XP_036011687.1;Parent=rna-XM_036155794.1;Dbxref=GeneID:268354,GenBank:XP_036011687.1,MGI:MGI:2143691;Name=XP_036011687.1;gbkey=CDS;gene=Tafa2;product=chemokine-like protein TAFA-2 isoform X4;protein_id=XP_036011687.1;extra_copy_number=0
CM058250.1	Liftoff	CDS	130699548	130699672	.	+	.	ID=cds-XP_036011687.1;Parent=rna-XM_036155794.1;Dbxref=GeneID:268354,GenBank:XP_036011687.1,MGI:MGI:2143691;Name=XP_036011687.1;gbkey=CDS;gene=Tafa2;product=chemokine-like protein TAFA-2 isoform X4;protein_id=XP_036011687.1;extra_copy_number=0
CM058250.1	Liftoff	CDS	130723934	130723945	.	+	.	ID=cds-XP_036011687.1;Parent=rna-XM_036155794.1;Dbxref=GeneID:268354,GenBank:XP_036011687.1,MGI:MGI:2143691;Name=XP_036011687.1;gbkey=CDS;gene=Tafa2;product=chemokine-like protein TAFA-2 isoform X4;protein_id=XP_036011687.1;extra_copy_number=0
CM058250.1	Liftoff	mRNA	130339356	130735062	.	+	.	ID=rna-XM_030245097.2;Parent=gene-Tafa2;Dbxref=GeneID:268354,GenBank:XM_030245097.2,MGI:MGI:2143691;Name=XM_030245097.2;gbkey=mRNA;gene=Tafa2;model_evidence=Supporting evidence includes similarity to: 1 mRNA%2C 6 Proteins%2C 744 long SRA reads%2C and 92%25 coverage of the annotated genomic feature by RNAseq alignments%2C including 3 samples with support for all annotated introns;product=TAFA chemokine like family member 2%2C transcript variant X4;transcript_id=XM_030245097.2;matches_ref_protein=True;valid_ORF=True;extra_copy_number=0
CM058250.1	Liftoff	exon	130339356	130354352	.	+	.	ID=exon-XM_030245097.2-1;Parent=rna-XM_030245097.2;Dbxref=GeneID:268354,GenBank:XM_030245097.2,MGI:MGI:2143691;gbkey=mRNA;gene=Tafa2;product=TAFA chemokine like family member 2%2C transcript variant X4;transcript_id=XM_030245097.2;extra_copy_number=0
CM058250.1	Liftoff	exon	130424206	130424417	.	+	.	ID=exon-XM_030245097.2-2;Parent=rna-XM_030245097.2;Dbxref=GeneID:268354,GenBank:XM_030245097.2,MGI:MGI:2143691;gbkey=mRNA;gene=Tafa2;product=TAFA chemokine like family member 2%2C transcript variant X4;transcript_id=XM_030245097.2;extra_copy_number=0
CM058250.1	Liftoff	exon	130587259	130587365	.	+	.	ID=exon-XM_030245097.2-3;Parent=rna-XM_030245097.2;Dbxref=GeneID:268354,GenBank:XM_030245097.2,MGI:MGI:2143691;gbkey=mRNA;gene=Tafa2;product=TAFA chemokine like family member 2%2C transcript variant X4;transcript_id=XM_030245097.2;extra_copy_number=0
CM058250.1	Liftoff	exon	130698207	130698359	.	+	.	ID=exon-XM_030245097.2-4;Parent=rna-XM_030245097.2;Dbxref=GeneID:268354,GenBank:XM_030245097.2,MGI:MGI:2143691;gbkey=mRNA;gene=Tafa2;product=TAFA chemokine like family member 2%2C transcript variant X4;transcript_id=XM_030245097.2;extra_copy_number=0
CM058250.1	Liftoff	exon	130699548	130699672	.	+	.	ID=exon-XM_030245097.2-5;Parent=rna-XM_030245097.2;Dbxref=GeneID:268354,GenBank:XM_030245097.2,MGI:MGI:2143691;gbkey=mRNA;gene=Tafa2;product=TAFA chemokine like family member 2%2C transcript variant X4;transcript_id=XM_030245097.2;extra_copy_number=0
CM058250.1	Liftoff	exon	130732762	130735062	.	+	.	ID=exon-XM_030245097.2-6;Parent=rna-XM_030245097.2;Dbxref=GeneID:268354,GenBank:XM_030245097.2,MGI:MGI:2143691;gbkey=mRNA;gene=Tafa2;product=TAFA chemokine like family member 2%2C transcript variant X4;transcript_id=XM_030245097.2;extra_copy_number=0
CM058250.1	Liftoff	CDS	130424407	130424417	.	+	.	ID=cds-XP_030100957.1;Parent=rna-XM_030245097.2;Dbxref=GeneID:268354,GenBank:XP_030100957.1,MGI:MGI:2143691;Name=XP_030100957.1;gbkey=CDS;gene=Tafa2;product=chemokine-like protein TAFA-2 isoform X3;protein_id=XP_030100957.1;extra_copy_number=0
CM058250.1	Liftoff	CDS	130587259	130587365	.	+	.	ID=cds-XP_030100957.1;Parent=rna-XM_030245097.2;Dbxref=GeneID:268354,GenBank:XP_030100957.1,MGI:MGI:2143691;Name=XP_030100957.1;gbkey=CDS;gene=Tafa2;product=chemokine-like protein TAFA-2 isoform X3;protein_id=XP_030100957.1;extra_copy_number=0
CM058250.1	Liftoff	CDS	130698207	130698359	.	+	.	ID=cds-XP_030100957.1;Parent=rna-XM_030245097.2;Dbxref=GeneID:268354,GenBank:XP_030100957.1,MGI:MGI:2143691;Name=XP_030100957.1;gbkey=CDS;gene=Tafa2;product=chemokine-like protein TAFA-2 isoform X3;protein_id=XP_030100957.1;extra_copy_number=0
CM058250.1	Liftoff	CDS	130699548	130699672	.	+	.	ID=cds-XP_030100957.1;Parent=rna-XM_030245097.2;Dbxref=GeneID:268354,GenBank:XP_030100957.1,MGI:MGI:2143691;Name=XP_030100957.1;gbkey=CDS;gene=Tafa2;product=chemokine-like protein TAFA-2 isoform X3;protein_id=XP_030100957.1;extra_copy_number=0
CM058250.1	Liftoff	CDS	130732762	130732773	.	+	.	ID=cds-XP_030100957.1;Parent=rna-XM_030245097.2;Dbxref=GeneID:268354,GenBank:XP_030100957.1,MGI:MGI:2143691;Name=XP_030100957.1;gbkey=CDS;gene=Tafa2;product=chemokine-like protein TAFA-2 isoform X3;protein_id=XP_030100957.1;extra_copy_number=0
CM058250.1	Liftoff	transcript	130257413	130735062	.	+	.	ID=rna-NR_045514.1;Parent=gene-Tafa2;Dbxref=GeneID:268354,GenBank:NR_045514.1,MGI:MGI:2143691;Name=NR_045514.1;gbkey=misc_RNA;gene=Tafa2;product=TAFA chemokine like family member 2%2C transcript variant 3;transcript_id=NR_045514.1;extra_copy_number=0
CM058250.1	Liftoff	exon	130257413	130258878	.	+	.	ID=exon-NR_045514.1-1;Parent=rna-NR_045514.1;Dbxref=GeneID:268354,GenBank:NR_045514.1,MGI:MGI:2143691;gbkey=misc_RNA;gene=Tafa2;product=TAFA chemokine like family member 2%2C transcript variant 3;transcript_id=NR_045514.1;extra_copy_number=0
CM058250.1	Liftoff	exon	130587259	130587365	.	+	.	ID=exon-NR_045514.1-2;Parent=rna-NR_045514.1;Dbxref=GeneID:268354,GenBank:NR_045514.1,MGI:MGI:2143691;gbkey=misc_RNA;gene=Tafa2;product=TAFA chemokine like family member 2%2C transcript variant 3;transcript_id=NR_045514.1;extra_copy_number=0
CM058250.1	Liftoff	exon	130698207	130698359	.	+	.	ID=exon-NR_045514.1-3;Parent=rna-NR_045514.1;Dbxref=GeneID:268354,GenBank:NR_045514.1,MGI:MGI:2143691;gbkey=misc_RNA;gene=Tafa2;product=TAFA chemokine like family member 2%2C transcript variant 3;transcript_id=NR_045514.1;extra_copy_number=0
CM058250.1	Liftoff	exon	130699548	130699672	.	+	.	ID=exon-NR_045514.1-4;Parent=rna-NR_045514.1;Dbxref=GeneID:268354,GenBank:NR_045514.1,MGI:MGI:2143691;gbkey=misc_RNA;gene=Tafa2;product=TAFA chemokine like family member 2%2C transcript variant 3;transcript_id=NR_045514.1;extra_copy_number=0
CM058250.1	Liftoff	exon	130723934	130724179	.	+	.	ID=exon-NR_045514.1-5;Parent=rna-NR_045514.1;Dbxref=GeneID:268354,GenBank:NR_045514.1,MGI:MGI:2143691;gbkey=misc_RNA;gene=Tafa2;product=TAFA chemokine like family member 2%2C transcript variant 3;transcript_id=NR_045514.1;extra_copy_number=0
CM058250.1	Liftoff	exon	130732762	130735062	.	+	.	ID=exon-NR_045514.1-6;Parent=rna-NR_045514.1;Dbxref=GeneID:268354,GenBank:NR_045514.1,MGI:MGI:2143691;gbkey=misc_RNA;gene=Tafa2;product=TAFA chemokine like family member 2%2C transcript variant 3;transcript_id=NR_045514.1;extra_copy_number=0
CM058250.1	Liftoff	transcript	130257413	130735062	.	+	.	ID=rna-NR_153334.1;Parent=gene-Tafa2;Dbxref=GeneID:268354,GenBank:NR_153334.1,MGI:MGI:2143691;Name=NR_153334.1;gbkey=misc_RNA;gene=Tafa2;product=TAFA chemokine like family member 2%2C transcript variant 4;transcript_id=NR_153334.1;extra_copy_number=0
CM058250.1	Liftoff	exon	130257413	130258878	.	+	.	ID=exon-NR_153334.1-1;Parent=rna-NR_153334.1;Dbxref=GeneID:268354,GenBank:NR_153334.1,MGI:MGI:2143691;gbkey=misc_RNA;gene=Tafa2;product=TAFA chemokine like family member 2%2C transcript variant 4;transcript_id=NR_153334.1;extra_copy_number=0
CM058250.1	Liftoff	exon	130424206	130424417	.	+	.	ID=exon-NR_153334.1-2;Parent=rna-NR_153334.1;Dbxref=GeneID:268354,GenBank:NR_153334.1,MGI:MGI:2143691;gbkey=misc_RNA;gene=Tafa2;product=TAFA chemokine like family member 2%2C transcript variant 4;transcript_id=NR_153334.1;extra_copy_number=0
CM058250.1	Liftoff	exon	130587259	130587365	.	+	.	ID=exon-NR_153334.1-3;Parent=rna-NR_153334.1;Dbxref=GeneID:268354,GenBank:NR_153334.1,MGI:MGI:2143691;gbkey=misc_RNA;gene=Tafa2;product=TAFA chemokine like family member 2%2C transcript variant 4;transcript_id=NR_153334.1;extra_copy_number=0
CM058250.1	Liftoff	exon	130698207	130698359	.	+	.	ID=exon-NR_153334.1-4;Parent=rna-NR_153334.1;Dbxref=GeneID:268354,GenBank:NR_153334.1,MGI:MGI:2143691;gbkey=misc_RNA;gene=Tafa2;product=TAFA chemokine like family member 2%2C transcript variant 4;transcript_id=NR_153334.1;extra_copy_number=0
CM058250.1	Liftoff	exon	130699548	130699672	.	+	.	ID=exon-NR_153334.1-5;Parent=rna-NR_153334.1;Dbxref=GeneID:268354,GenBank:NR_153334.1,MGI:MGI:2143691;gbkey=misc_RNA;gene=Tafa2;product=TAFA chemokine like family member 2%2C transcript variant 4;transcript_id=NR_153334.1;extra_copy_number=0
CM058250.1	Liftoff	exon	130723934	130724179	.	+	.	ID=exon-NR_153334.1-6;Parent=rna-NR_153334.1;Dbxref=GeneID:268354,GenBank:NR_153334.1,MGI:MGI:2143691;gbkey=misc_RNA;gene=Tafa2;product=TAFA chemokine like family member 2%2C transcript variant 4;transcript_id=NR_153334.1;extra_copy_number=0
CM058250.1	Liftoff	exon	130732762	130735062	.	+	.	ID=exon-NR_153334.1-7;Parent=rna-NR_153334.1;Dbxref=GeneID:268354,GenBank:NR_153334.1,MGI:MGI:2143691;gbkey=misc_RNA;gene=Tafa2;product=TAFA chemokine like family member 2%2C transcript variant 4;transcript_id=NR_153334.1;extra_copy_number=0
CM058250.1	Liftoff	pseudogene	130426060	130426239	.	+	.	ID=gene-Gm22958;Dbxref=GeneID:115487543,MGI:MGI:5452735;Name=Gm22958;description=predicted gene%2C 22958;gbkey=Gene;gene=Gm22958;gene_biotype=pseudogene;pseudo=true;coverage=1.0;sequence_ID=1.0;extra_copy_number=0;copy_num_ID=gene-Gm22958_0
CM058250.1	Liftoff	exon	130426060	130426239	.	+	.	ID=id-Gm22958;Parent=gene-Gm22958;Dbxref=GeneID:115487543,RFAM:RF00004,MGI:MGI:5452735;gbkey=exon;gene=Gm22958;inference=COORDINATES: profile:INFERNAL:1.1.1;pseudo=true;extra_copy_number=0
CM058250.1	Liftoff	gene	130527374	130529729	.	-	.	ID=gene-Gm40794;Dbxref=GeneID:105245319,MGI:MGI:5623679;Name=Gm40794;description=predicted gene%2C 40794;gbkey=Gene;gene=Gm40794;gene_biotype=lncRNA;coverage=1.0;sequence_ID=1.0;extra_copy_number=0;copy_num_ID=gene-Gm40794_0
CM058250.1	Liftoff	lnc_RNA	130527374	130529729	.	-	.	ID=rna-XR_872152.3;Parent=gene-Gm40794;Dbxref=GeneID:105245319,GenBank:XR_872152.3,MGI:MGI:5623679;Name=XR_872152.3;gbkey=ncRNA;gene=Gm40794;model_evidence=Supporting evidence includes similarity to: 8 long SRA reads%2C and 100%25 coverage of the annotated genomic feature by RNAseq alignments%2C including 3 samples with support for all annotated introns;product=predicted gene%2C 40794;transcript_id=XR_872152.3;extra_copy_number=0
CM058250.1	Liftoff	exon	130527374	130527548	.	-	.	ID=exon-XR_872152.3-2;Parent=rna-XR_872152.3;Dbxref=GeneID:105245319,GenBank:XR_872152.3,MGI:MGI:5623679;gbkey=ncRNA;gene=Gm40794;product=predicted gene%2C 40794;transcript_id=XR_872152.3;extra_copy_number=0
CM058250.1	Liftoff	exon	130529577	130529729	.	-	.	ID=exon-XR_872152.3-1;Parent=rna-XR_872152.3;Dbxref=GeneID:105245319,GenBank:XR_872152.3,MGI:MGI:5623679;gbkey=ncRNA;gene=Gm40794;product=predicted gene%2C 40794;transcript_id=XR_872152.3;extra_copy_number=0
CM058250.1	Liftoff	match	130577233	130578673	.	+	.	ID=500a3e11-af6c-4419-8ff5-96912f9078c7;Target=NG_018937.1 1 1441 +;assembly_bases_aln=1441;assembly_bases_seq=1441;bit_score=2682.84;blast_aligner=1;blast_score=1441;common_component=0;e_value=0;filter_score=0;for_remapping=2;gap_count=0;hsp_percent_coverage=100;matchable_bases=1441;matched_bases=1441;num_ident=1441;num_mismatch=0;pct_coverage=100;pct_coverage_hiqual=100;pct_identity_gap=100;pct_identity_gapopen_only=100;pct_identity_ungap=100;rank=1;weighted_identity=1;coverage=1.0;sequence_ID=1.0;extra_copy_number=0;copy_num_ID=500a3e11-af6c-4419-8ff5-96912f9078c7_0
CM058250.1	Liftoff	pseudogene	130577333	130578573	.	+	.	ID=gene-Gm19169;Dbxref=GeneID:100418378,MGI:MGI:5011354;Name=Gm19169;description=predicted gene%2C 19169;gbkey=Gene;gene=Gm19169;gene_biotype=pseudogene;pseudo=true;coverage=1.0;sequence_ID=1.0;extra_copy_number=0;copy_num_ID=gene-Gm19169_0
CM058250.1	Liftoff	match	130884575	130885878	.	+	.	ID=99108dc4-e9b5-4565-99e5-84a7eeaf6ce4;Target=NG_018841.1 1 1304 -;assembly_bases_aln=1304;assembly_bases_seq=1304;bit_score=2427.87;blast_aligner=1;blast_score=1304;common_component=0;e_value=0;filter_score=0;for_remapping=2;gap_count=0;hsp_percent_coverage=100;matchable_bases=1304;matched_bases=1304;num_ident=1304;num_mismatch=0;pct_coverage=100;pct_coverage_hiqual=100;pct_identity_gap=100;pct_identity_gapopen_only=100;pct_identity_ungap=100;rank=1;weighted_identity=1;coverage=1.0;sequence_ID=1.0;extra_copy_number=0;copy_num_ID=99108dc4-e9b5-4565-99e5-84a7eeaf6ce4_0
CM058250.1	Liftoff	pseudogene	130884675	130885778	.	-	.	ID=gene-Gm18510;Dbxref=GeneID:100417293,MGI:MGI:5010695;Name=Gm18510;description=predicted gene%2C 18510;gbkey=Gene;gene=Gm18510;gene_biotype=pseudogene;pseudo=true;coverage=1.0;sequence_ID=1.0;extra_copy_number=0;copy_num_ID=gene-Gm18510_0
CM058250.1	Liftoff	pseudogene	131463033	131518467	.	+	.	ID=gene-4930503E24Rik;Dbxref=GeneID:75030,MGI:MGI:1922280;Name=4930503E24Rik;description=RIKEN cDNA 4930503E24 gene;gbkey=Gene;gene=4930503E24Rik;gene_biotype=transcribed_pseudogene;pseudo=true;coverage=1.0;sequence_ID=1.0;extra_copy_number=0;copy_num_ID=gene-4930503E24Rik_0
CM058250.1	Liftoff	transcript	131463033	131518467	.	+	.	ID=rna-NR_028310.1;Parent=gene-4930503E24Rik;Dbxref=GeneID:75030,GenBank:NR_028310.1,MGI:MGI:1922280;Name=NR_028310.1;gbkey=misc_RNA;gene=4930503E24Rik;product=RIKEN cDNA 4930503E24 gene;pseudo=true;transcript_id=NR_028310.1;extra_copy_number=0
CM058250.1	Liftoff	exon	131463033	131463083	.	+	.	ID=exon-NR_028310.1-1;Parent=rna-NR_028310.1;Dbxref=GeneID:75030,GenBank:NR_028310.1,MGI:MGI:1922280;gbkey=misc_RNA;gene=4930503E24Rik;product=RIKEN cDNA 4930503E24 gene;pseudo=true;transcript_id=NR_028310.1;extra_copy_number=0
CM058250.1	Liftoff	exon	131471217	131471248	.	+	.	ID=exon-NR_028310.1-2;Parent=rna-NR_028310.1;Dbxref=GeneID:75030,GenBank:NR_028310.1,MGI:MGI:1922280;gbkey=misc_RNA;gene=4930503E24Rik;product=RIKEN cDNA 4930503E24 gene;pseudo=true;transcript_id=NR_028310.1;extra_copy_number=0
CM058250.1	Liftoff	exon	131490223	131490421	.	+	.	ID=exon-NR_028310.1-3;Parent=rna-NR_028310.1;Dbxref=GeneID:75030,GenBank:NR_028310.1,MGI:MGI:1922280;gbkey=misc_RNA;gene=4930503E24Rik;product=RIKEN cDNA 4930503E24 gene;pseudo=true;transcript_id=NR_028310.1;extra_copy_number=0
CM058250.1	Liftoff	exon	131517417	131518467	.	+	.	ID=exon-NR_028310.1-4;Parent=rna-NR_028310.1;Dbxref=GeneID:75030,GenBank:NR_028310.1,MGI:MGI:1922280;gbkey=misc_RNA;gene=4930503E24Rik;product=RIKEN cDNA 4930503E24 gene;pseudo=true;transcript_id=NR_028310.1;extra_copy_number=0
CM058250.1	Liftoff	gene	131991499	131999507	.	+	.	ID=gene-Gm36719;Dbxref=GeneID:102640718,MGI:MGI:5595878;Name=Gm36719;description=predicted gene%2C 36719;gbkey=Gene;gene=Gm36719;gene_biotype=lncRNA;coverage=1.0;sequence_ID=1.0;extra_copy_number=0;copy_num_ID=gene-Gm36719_0
CM058250.1	Liftoff	lnc_RNA	131991499	131999507	.	+	.	ID=rna-XR_380911.1;Parent=gene-Gm36719;Dbxref=GeneID:102640718,GenBank:XR_380911.1,MGI:MGI:5595878;Name=XR_380911.1;gbkey=ncRNA;gene=Gm36719;model_evidence=Supporting evidence includes similarity to: 100%25 coverage of the annotated genomic feature by RNAseq alignments%2C including 1 sample with support for all annotated introns;product=predicted gene%2C 36719;transcript_id=XR_380911.1;extra_copy_number=0
CM058250.1	Liftoff	exon	131991499	131991538	.	+	.	ID=exon-XR_380911.1-1;Parent=rna-XR_380911.1;Dbxref=GeneID:102640718,GenBank:XR_380911.1,MGI:MGI:5595878;gbkey=ncRNA;gene=Gm36719;product=predicted gene%2C 36719;transcript_id=XR_380911.1;extra_copy_number=0
CM058250.1	Liftoff	exon	131998065	131998293	.	+	.	ID=exon-XR_380911.1-2;Parent=rna-XR_380911.1;Dbxref=GeneID:102640718,GenBank:XR_380911.1,MGI:MGI:5595878;gbkey=ncRNA;gene=Gm36719;product=predicted gene%2C 36719;transcript_id=XR_380911.1;extra_copy_number=0
CM058250.1	Liftoff	exon	131999395	131999507	.	+	.	ID=exon-XR_380911.1-3;Parent=rna-XR_380911.1;Dbxref=GeneID:102640718,GenBank:XR_380911.1,MGI:MGI:5595878;gbkey=ncRNA;gene=Gm36719;product=predicted gene%2C 36719;transcript_id=XR_380911.1;extra_copy_number=0
CM058250.1	Liftoff	gene	132153485	132155264	.	-	.	ID=gene-Gm36771;Dbxref=GeneID:102640788,MGI:MGI:5595930;Name=Gm36771;description=predicted gene%2C 36771;gbkey=Gene;gene=Gm36771;gene_biotype=lncRNA;coverage=1.0;sequence_ID=1.0;extra_copy_number=0;copy_num_ID=gene-Gm36771_0
CM058250.1	Liftoff	lnc_RNA	132153485	132155264	.	-	.	ID=rna-XR_380912.1;Parent=gene-Gm36771;Dbxref=GeneID:102640788,GenBank:XR_380912.1,MGI:MGI:5595930;Name=XR_380912.1;gbkey=ncRNA;gene=Gm36771;model_evidence=Supporting evidence includes similarity to: 100%25 coverage of the annotated genomic feature by RNAseq alignments%2C including 5 samples with support for all annotated introns;product=predicted gene%2C 36771%2C transcript variant X1;transcript_id=XR_380912.1;extra_copy_number=0
CM058250.1	Liftoff	exon	132153485	132153860	.	-	.	ID=exon-XR_380912.1-3;Parent=rna-XR_380912.1;Dbxref=GeneID:102640788,GenBank:XR_380912.1,MGI:MGI:5595930;gbkey=ncRNA;gene=Gm36771;product=predicted gene%2C 36771%2C transcript variant X1;transcript_id=XR_380912.1;extra_copy_number=0
CM058250.1	Liftoff	exon	132154451	132154840	.	-	.	ID=exon-XR_380912.1-2;Parent=rna-XR_380912.1;Dbxref=GeneID:102640788,GenBank:XR_380912.1,MGI:MGI:5595930;gbkey=ncRNA;gene=Gm36771;product=predicted gene%2C 36771%2C transcript variant X1;transcript_id=XR_380912.1;extra_copy_number=0
CM058250.1	Liftoff	exon	132155228	132155264	.	-	.	ID=exon-XR_380912.1-1;Parent=rna-XR_380912.1;Dbxref=GeneID:102640788,GenBank:XR_380912.1,MGI:MGI:5595930;gbkey=ncRNA;gene=Gm36771;product=predicted gene%2C 36771%2C transcript variant X1;transcript_id=XR_380912.1;extra_copy_number=0
CM058250.1	Liftoff	lnc_RNA	132153485	132155264	.	-	.	ID=rna-XR_380913.1;Parent=gene-Gm36771;Dbxref=GeneID:102640788,GenBank:XR_380913.1,MGI:MGI:5595930;Name=XR_380913.1;gbkey=ncRNA;gene=Gm36771;model_evidence=Supporting evidence includes similarity to: 100%25 coverage of the annotated genomic feature by RNAseq alignments%2C including 2 samples with support for all annotated introns;product=predicted gene%2C 36771%2C transcript variant X2;transcript_id=XR_380913.1;extra_copy_number=0
CM058250.1	Liftoff	exon	132153485	132153860	.	-	.	ID=exon-XR_380913.1-4;Parent=rna-XR_380913.1;Dbxref=GeneID:102640788,GenBank:XR_380913.1,MGI:MGI:5595930;gbkey=ncRNA;gene=Gm36771;product=predicted gene%2C 36771%2C transcript variant X2;transcript_id=XR_380913.1;extra_copy_number=0
CM058250.1	Liftoff	exon	132154451	132154623	.	-	.	ID=exon-XR_380913.1-3;Parent=rna-XR_380913.1;Dbxref=GeneID:102640788,GenBank:XR_380913.1,MGI:MGI:5595930;gbkey=ncRNA;gene=Gm36771;product=predicted gene%2C 36771%2C transcript variant X2;transcript_id=XR_380913.1;extra_copy_number=0
CM058250.1	Liftoff	exon	132154703	132154840	.	-	.	ID=exon-XR_380913.1-2;Parent=rna-XR_380913.1;Dbxref=GeneID:102640788,GenBank:XR_380913.1,MGI:MGI:5595930;gbkey=ncRNA;gene=Gm36771;product=predicted gene%2C 36771%2C transcript variant X2;transcript_id=XR_380913.1;extra_copy_number=0
CM058250.1	Liftoff	exon	132155228	132155264	.	-	.	ID=exon-XR_380913.1-1;Parent=rna-XR_380913.1;Dbxref=GeneID:102640788,GenBank:XR_380913.1,MGI:MGI:5595930;gbkey=ncRNA;gene=Gm36771;product=predicted gene%2C 36771%2C transcript variant X2;transcript_id=XR_380913.1;extra_copy_number=0
CM058250.1	Liftoff	lnc_RNA	132153485	132155264	.	-	.	ID=rna-XR_380914.1;Parent=gene-Gm36771;Dbxref=GeneID:102640788,GenBank:XR_380914.1,MGI:MGI:5595930;Name=XR_380914.1;gbkey=ncRNA;gene=Gm36771;model_evidence=Supporting evidence includes similarity to: 100%25 coverage of the annotated genomic feature by RNAseq alignments%2C including 3 samples with support for all annotated introns;product=predicted gene%2C 36771%2C transcript variant X3;transcript_id=XR_380914.1;extra_copy_number=0
CM058250.1	Liftoff	exon	132153485	132153860	.	-	.	ID=exon-XR_380914.1-4;Parent=rna-XR_380914.1;Dbxref=GeneID:102640788,GenBank:XR_380914.1,MGI:MGI:5595930;gbkey=ncRNA;gene=Gm36771;product=predicted gene%2C 36771%2C transcript variant X3;transcript_id=XR_380914.1;extra_copy_number=0
CM058250.1	Liftoff	exon	132154451	132154541	.	-	.	ID=exon-XR_380914.1-3;Parent=rna-XR_380914.1;Dbxref=GeneID:102640788,GenBank:XR_380914.1,MGI:MGI:5595930;gbkey=ncRNA;gene=Gm36771;product=predicted gene%2C 36771%2C transcript variant X3;transcript_id=XR_380914.1;extra_copy_number=0
CM058250.1	Liftoff	exon	132154703	132154840	.	-	.	ID=exon-XR_380914.1-2;Parent=rna-XR_380914.1;Dbxref=GeneID:102640788,GenBank:XR_380914.1,MGI:MGI:5595930;gbkey=ncRNA;gene=Gm36771;product=predicted gene%2C 36771%2C transcript variant X3;transcript_id=XR_380914.1;extra_copy_number=0
CM058250.1	Liftoff	exon	132155228	132155264	.	-	.	ID=exon-XR_380914.1-1;Parent=rna-XR_380914.1;Dbxref=GeneID:102640788,GenBank:XR_380914.1,MGI:MGI:5595930;gbkey=ncRNA;gene=Gm36771;product=predicted gene%2C 36771%2C transcript variant X3;transcript_id=XR_380914.1;extra_copy_number=0
CM058250.1	Liftoff	gene	132158710	132158816	.	+	.	ID=gene-Gm46205;Dbxref=GeneID:108167787,MGI:MGI:5825842;Name=Gm46205;description=predicted gene%2C 46205;gbkey=Gene;gene=Gm46205;gene_biotype=lncRNA;coverage=0.516;sequence_ID=0.516;extra_copy_number=0;copy_num_ID=gene-Gm46205_0
CM058250.1	Liftoff	lnc_RNA	132158710	132158816	.	+	.	ID=rna-XR_001779703.2;Parent=gene-Gm46205;Dbxref=GeneID:108167787,GenBank:XR_001779703.2,MGI:MGI:5825842;Name=XR_001779703.2;gbkey=ncRNA;gene=Gm46205;model_evidence=Supporting evidence includes similarity to: 100%25 coverage of the annotated genomic feature by RNAseq alignments%2C including 7 samples with support for all annotated introns;product=predicted gene%2C 46205;transcript_id=XR_001779703.2;extra_copy_number=0
CM058250.1	Liftoff	exon	132158710	132158816	.	+	.	ID=exon-XR_001779703.2-2;Parent=rna-XR_001779703.2;Dbxref=GeneID:108167787,GenBank:XR_001779703.2,MGI:MGI:5825842;gbkey=ncRNA;gene=Gm46205;product=predicted gene%2C 46205;transcript_id=XR_001779703.2;extra_copy_number=0
CM058250.1	Liftoff	gene	132214406	132384732	.	-	.	ID=gene-Slc16a7;Dbxref=GeneID:20503,MGI:MGI:1330284;Name=Slc16a7;description=solute carrier family 16 (monocarboxylic acid transporters)%2C member 7;gbkey=Gene;gene=Slc16a7;gene_biotype=protein_coding;gene_synonym=4921534N07Rik,9030411M13Rik,D630004K10Rik,Mct2;coverage=1.0;sequence_ID=0.999;valid_ORFs=12;extra_copy_number=0;copy_num_ID=gene-Slc16a7_0
CM058250.1	Liftoff	mRNA	132214406	132324108	.	-	.	ID=rna-NM_001358496.1;Parent=gene-Slc16a7;Dbxref=GeneID:20503,GenBank:NM_001358496.1,MGI:MGI:1330284;Name=NM_001358496.1;gbkey=mRNA;gene=Slc16a7;product=solute carrier family 16 (monocarboxylic acid transporters)%2C member 7%2C transcript variant 2;transcript_id=NM_001358496.1;matches_ref_protein=True;valid_ORF=True;extra_copy_number=0
CM058250.1	Liftoff	exon	132214406	132223427	.	-	.	ID=exon-NM_001358496.1-6;Parent=rna-NM_001358496.1;Dbxref=GeneID:20503,GenBank:NM_001358496.1,MGI:MGI:1330284;gbkey=mRNA;gene=Slc16a7;product=solute carrier family 16 (monocarboxylic acid transporters)%2C member 7%2C transcript variant 2;transcript_id=NM_001358496.1;extra_copy_number=0
CM058250.1	Liftoff	exon	132225729	132226541	.	-	.	ID=exon-NM_001358496.1-5;Parent=rna-NM_001358496.1;Dbxref=GeneID:20503,GenBank:NM_001358496.1,MGI:MGI:1330284;gbkey=mRNA;gene=Slc16a7;product=solute carrier family 16 (monocarboxylic acid transporters)%2C member 7%2C transcript variant 2;transcript_id=NM_001358496.1;extra_copy_number=0
CM058250.1	Liftoff	exon	132228579	132228722	.	-	.	ID=exon-NM_001358496.1-4;Parent=rna-NM_001358496.1;Dbxref=GeneID:20503,GenBank:NM_001358496.1,MGI:MGI:1330284;gbkey=mRNA;gene=Slc16a7;product=solute carrier family 16 (monocarboxylic acid transporters)%2C member 7%2C transcript variant 2;transcript_id=NM_001358496.1;extra_copy_number=0
CM058250.1	Liftoff	exon	132289734	132289983	.	-	.	ID=exon-NM_001358496.1-3;Parent=rna-NM_001358496.1;Dbxref=GeneID:20503,GenBank:NM_001358496.1,MGI:MGI:1330284;gbkey=mRNA;gene=Slc16a7;product=solute carrier family 16 (monocarboxylic acid transporters)%2C member 7%2C transcript variant 2;transcript_id=NM_001358496.1;extra_copy_number=0
CM058250.1	Liftoff	exon	132297096	132297220	.	-	.	ID=exon-NM_001358496.1-2;Parent=rna-NM_001358496.1;Dbxref=GeneID:20503,GenBank:NM_001358496.1,MGI:MGI:1330284;gbkey=mRNA;gene=Slc16a7;product=solute carrier family 16 (monocarboxylic acid transporters)%2C member 7%2C transcript variant 2;transcript_id=NM_001358496.1;extra_copy_number=0
CM058250.1	Liftoff	exon	132323480	132324108	.	-	.	ID=exon-NM_001358496.1-1;Parent=rna-NM_001358496.1;Dbxref=GeneID:20503,GenBank:NM_001358496.1,MGI:MGI:1330284;gbkey=mRNA;gene=Slc16a7;product=solute carrier family 16 (monocarboxylic acid transporters)%2C member 7%2C transcript variant 2;transcript_id=NM_001358496.1;extra_copy_number=0
CM058250.1	Liftoff	CDS	132223150	132223427	.	-	.	ID=cds-NP_001345425.1;Parent=rna-NM_001358496.1;Dbxref=CCDS:CCDS24218.1,GeneID:20503,GenBank:NP_001345425.1,MGI:MGI:1330284;Name=NP_001345425.1;gbkey=CDS;gene=Slc16a7;product=monocarboxylate transporter 2;protein_id=NP_001345425.1;extra_copy_number=0
CM058250.1	Liftoff	CDS	132225729	132226541	.	-	.	ID=cds-NP_001345425.1;Parent=rna-NM_001358496.1;Dbxref=CCDS:CCDS24218.1,GeneID:20503,GenBank:NP_001345425.1,MGI:MGI:1330284;Name=NP_001345425.1;gbkey=CDS;gene=Slc16a7;product=monocarboxylate transporter 2;protein_id=NP_001345425.1;extra_copy_number=0
CM058250.1	Liftoff	CDS	132228579	132228722	.	-	.	ID=cds-NP_001345425.1;Parent=rna-NM_001358496.1;Dbxref=CCDS:CCDS24218.1,GeneID:20503,GenBank:NP_001345425.1,MGI:MGI:1330284;Name=NP_001345425.1;gbkey=CDS;gene=Slc16a7;product=monocarboxylate transporter 2;protein_id=NP_001345425.1;extra_copy_number=0
CM058250.1	Liftoff	CDS	132289734	132289953	.	-	.	ID=cds-NP_001345425.1;Parent=rna-NM_001358496.1;Dbxref=CCDS:CCDS24218.1,GeneID:20503,GenBank:NP_001345425.1,MGI:MGI:1330284;Name=NP_001345425.1;gbkey=CDS;gene=Slc16a7;product=monocarboxylate transporter 2;protein_id=NP_001345425.1;extra_copy_number=0
CM058250.1	Liftoff	mRNA	132214406	132303961	.	-	.	ID=rna-NM_001358915.1;Parent=gene-Slc16a7;Dbxref=GeneID:20503,GenBank:NM_001358915.1,MGI:MGI:1330284;Name=NM_001358915.1;gbkey=mRNA;gene=Slc16a7;product=solute carrier family 16 (monocarboxylic acid transporters)%2C member 7%2C transcript variant 3;tag=RefSeq Select;transcript_id=NM_001358915.1;matches_ref_protein=True;valid_ORF=True;extra_copy_number=0
CM058250.1	Liftoff	exon	132214406	132223427	.	-	.	ID=exon-NM_001358915.1-6;Parent=rna-NM_001358915.1;Dbxref=GeneID:20503,GenBank:NM_001358915.1,MGI:MGI:1330284;gbkey=mRNA;gene=Slc16a7;product=solute carrier family 16 (monocarboxylic acid transporters)%2C member 7%2C transcript variant 3;tag=RefSeq Select;transcript_id=NM_001358915.1;extra_copy_number=0
CM058250.1	Liftoff	exon	132225729	132226541	.	-	.	ID=exon-NM_001358915.1-5;Parent=rna-NM_001358915.1;Dbxref=GeneID:20503,GenBank:NM_001358915.1,MGI:MGI:1330284;gbkey=mRNA;gene=Slc16a7;product=solute carrier family 16 (monocarboxylic acid transporters)%2C member 7%2C transcript variant 3;tag=RefSeq Select;transcript_id=NM_001358915.1;extra_copy_number=0
CM058250.1	Liftoff	exon	132228579	132228722	.	-	.	ID=exon-NM_001358915.1-4;Parent=rna-NM_001358915.1;Dbxref=GeneID:20503,GenBank:NM_001358915.1,MGI:MGI:1330284;gbkey=mRNA;gene=Slc16a7;product=solute carrier family 16 (monocarboxylic acid transporters)%2C member 7%2C transcript variant 3;tag=RefSeq Select;transcript_id=NM_001358915.1;extra_copy_number=0
CM058250.1	Liftoff	exon	132289734	132289983	.	-	.	ID=exon-NM_001358915.1-3;Parent=rna-NM_001358915.1;Dbxref=GeneID:20503,GenBank:NM_001358915.1,MGI:MGI:1330284;gbkey=mRNA;gene=Slc16a7;product=solute carrier family 16 (monocarboxylic acid transporters)%2C member 7%2C transcript variant 3;tag=RefSeq Select;transcript_id=NM_001358915.1;extra_copy_number=0
CM058250.1	Liftoff	exon	132297096	132297220	.	-	.	ID=exon-NM_001358915.1-2;Parent=rna-NM_001358915.1;Dbxref=GeneID:20503,GenBank:NM_001358915.1,MGI:MGI:1330284;gbkey=mRNA;gene=Slc16a7;product=solute carrier family 16 (monocarboxylic acid transporters)%2C member 7%2C transcript variant 3;tag=RefSeq Select;transcript_id=NM_001358915.1;extra_copy_number=0
CM058250.1	Liftoff	exon	132303859	132303961	.	-	.	ID=exon-NM_001358915.1-1;Parent=rna-NM_001358915.1;Dbxref=GeneID:20503,GenBank:NM_001358915.1,MGI:MGI:1330284;gbkey=mRNA;gene=Slc16a7;product=solute carrier family 16 (monocarboxylic acid transporters)%2C member 7%2C transcript variant 3;tag=RefSeq Select;transcript_id=NM_001358915.1;extra_copy_number=0
CM058250.1	Liftoff	CDS	132223150	132223427	.	-	.	ID=cds-NP_001345844.1;Parent=rna-NM_001358915.1;Dbxref=CCDS:CCDS24218.1,GeneID:20503,GenBank:NP_001345844.1,MGI:MGI:1330284;Name=NP_001345844.1;gbkey=CDS;gene=Slc16a7;product=monocarboxylate transporter 2;protein_id=NP_001345844.1;tag=RefSeq Select;extra_copy_number=0
CM058250.1	Liftoff	CDS	132225729	132226541	.	-	.	ID=cds-NP_001345844.1;Parent=rna-NM_001358915.1;Dbxref=CCDS:CCDS24218.1,GeneID:20503,GenBank:NP_001345844.1,MGI:MGI:1330284;Name=NP_001345844.1;gbkey=CDS;gene=Slc16a7;product=monocarboxylate transporter 2;protein_id=NP_001345844.1;tag=RefSeq Select;extra_copy_number=0
CM058250.1	Liftoff	CDS	132228579	132228722	.	-	.	ID=cds-NP_001345844.1;Parent=rna-NM_001358915.1;Dbxref=CCDS:CCDS24218.1,GeneID:20503,GenBank:NP_001345844.1,MGI:MGI:1330284;Name=NP_001345844.1;gbkey=CDS;gene=Slc16a7;product=monocarboxylate transporter 2;protein_id=NP_001345844.1;tag=RefSeq Select;extra_copy_number=0
CM058250.1	Liftoff	CDS	132289734	132289953	.	-	.	ID=cds-NP_001345844.1;Parent=rna-NM_001358915.1;Dbxref=CCDS:CCDS24218.1,GeneID:20503,GenBank:NP_001345844.1,MGI:MGI:1330284;Name=NP_001345844.1;gbkey=CDS;gene=Slc16a7;product=monocarboxylate transporter 2;protein_id=NP_001345844.1;tag=RefSeq Select;extra_copy_number=0
CM058250.1	Liftoff	mRNA	132214406	132324108	.	-	.	ID=rna-NM_011391.2;Parent=gene-Slc16a7;Dbxref=GeneID:20503,GenBank:NM_011391.2,MGI:MGI:1330284;Name=NM_011391.2;gbkey=mRNA;gene=Slc16a7;product=solute carrier family 16 (monocarboxylic acid transporters)%2C member 7%2C transcript variant 1;transcript_id=NM_011391.2;matches_ref_protein=True;valid_ORF=True;extra_copy_number=0
CM058250.1	Liftoff	exon	132214406	132223427	.	-	.	ID=exon-NM_011391.2-7;Parent=rna-NM_011391.2;Dbxref=GeneID:20503,GenBank:NM_011391.2,MGI:MGI:1330284;gbkey=mRNA;gene=Slc16a7;product=solute carrier family 16 (monocarboxylic acid transporters)%2C member 7%2C transcript variant 1;transcript_id=NM_011391.2;extra_copy_number=0
CM058250.1	Liftoff	exon	132225729	132226541	.	-	.	ID=exon-NM_011391.2-6;Parent=rna-NM_011391.2;Dbxref=GeneID:20503,GenBank:NM_011391.2,MGI:MGI:1330284;gbkey=mRNA;gene=Slc16a7;product=solute carrier family 16 (monocarboxylic acid transporters)%2C member 7%2C transcript variant 1;transcript_id=NM_011391.2;extra_copy_number=0
CM058250.1	Liftoff	exon	132228579	132228722	.	-	.	ID=exon-NM_011391.2-5;Parent=rna-NM_011391.2;Dbxref=GeneID:20503,GenBank:NM_011391.2,MGI:MGI:1330284;gbkey=mRNA;gene=Slc16a7;product=solute carrier family 16 (monocarboxylic acid transporters)%2C member 7%2C transcript variant 1;transcript_id=NM_011391.2;extra_copy_number=0
CM058250.1	Liftoff	exon	132289734	132289983	.	-	.	ID=exon-NM_011391.2-4;Parent=rna-NM_011391.2;Dbxref=GeneID:20503,GenBank:NM_011391.2,MGI:MGI:1330284;gbkey=mRNA;gene=Slc16a7;product=solute carrier family 16 (monocarboxylic acid transporters)%2C member 7%2C transcript variant 1;transcript_id=NM_011391.2;extra_copy_number=0
CM058250.1	Liftoff	exon	132293761	132293841	.	-	.	ID=exon-NM_011391.2-3;Parent=rna-NM_011391.2;Dbxref=GeneID:20503,GenBank:NM_011391.2,MGI:MGI:1330284;gbkey=mRNA;gene=Slc16a7;product=solute carrier family 16 (monocarboxylic acid transporters)%2C member 7%2C transcript variant 1;transcript_id=NM_011391.2;extra_copy_number=0
CM058250.1	Liftoff	exon	132297096	132297220	.	-	.	ID=exon-NM_011391.2-2;Parent=rna-NM_011391.2;Dbxref=GeneID:20503,GenBank:NM_011391.2,MGI:MGI:1330284;gbkey=mRNA;gene=Slc16a7;product=solute carrier family 16 (monocarboxylic acid transporters)%2C member 7%2C transcript variant 1;transcript_id=NM_011391.2;extra_copy_number=0
CM058250.1	Liftoff	exon	132323480	132324108	.	-	.	ID=exon-NM_011391.2-1;Parent=rna-NM_011391.2;Dbxref=GeneID:20503,GenBank:NM_011391.2,MGI:MGI:1330284;gbkey=mRNA;gene=Slc16a7;product=solute carrier family 16 (monocarboxylic acid transporters)%2C member 7%2C transcript variant 1;transcript_id=NM_011391.2;extra_copy_number=0
CM058250.1	Liftoff	CDS	132223150	132223427	.	-	.	ID=cds-NP_035521.1;Parent=rna-NM_011391.2;Dbxref=CCDS:CCDS24218.1,GeneID:20503,GenBank:NP_035521.1,MGI:MGI:1330284;Name=NP_035521.1;gbkey=CDS;gene=Slc16a7;product=monocarboxylate transporter 2;protein_id=NP_035521.1;extra_copy_number=0
CM058250.1	Liftoff	CDS	132225729	132226541	.	-	.	ID=cds-NP_035521.1;Parent=rna-NM_011391.2;Dbxref=CCDS:CCDS24218.1,GeneID:20503,GenBank:NP_035521.1,MGI:MGI:1330284;Name=NP_035521.1;gbkey=CDS;gene=Slc16a7;product=monocarboxylate transporter 2;protein_id=NP_035521.1;extra_copy_number=0
CM058250.1	Liftoff	CDS	132228579	132228722	.	-	.	ID=cds-NP_035521.1;Parent=rna-NM_011391.2;Dbxref=CCDS:CCDS24218.1,GeneID:20503,GenBank:NP_035521.1,MGI:MGI:1330284;Name=NP_035521.1;gbkey=CDS;gene=Slc16a7;product=monocarboxylate transporter 2;protein_id=NP_035521.1;extra_copy_number=0
CM058250.1	Liftoff	CDS	132289734	132289953	.	-	.	ID=cds-NP_035521.1;Parent=rna-NM_011391.2;Dbxref=CCDS:CCDS24218.1,GeneID:20503,GenBank:NP_035521.1,MGI:MGI:1330284;Name=NP_035521.1;gbkey=CDS;gene=Slc16a7;product=monocarboxylate transporter 2;protein_id=NP_035521.1;extra_copy_number=0
CM058250.1	Liftoff	mRNA	132222623	132384703	.	-	.	ID=rna-XM_006513406.4;Parent=gene-Slc16a7;Dbxref=GeneID:20503,GenBank:XM_006513406.4,MGI:MGI:1330284;Name=XM_006513406.4;gbkey=mRNA;gene=Slc16a7;model_evidence=Supporting evidence includes similarity to: 5 mRNAs%2C 9 ESTs%2C 10 Proteins%2C 72 long SRA reads%2C and 100%25 coverage of the annotated genomic feature by RNAseq alignments%2C including 36 samples with support for all annotated introns;product=solute carrier family 16 (monocarboxylic acid transporters)%2C member 7%2C transcript variant X1;transcript_id=XM_006513406.4;matches_ref_protein=True;valid_ORF=True;extra_copy_number=0
CM058250.1	Liftoff	exon	132222623	132223427	.	-	.	ID=exon-XM_006513406.4-9;Parent=rna-XM_006513406.4;Dbxref=GeneID:20503,GenBank:XM_006513406.4,MGI:MGI:1330284;gbkey=mRNA;gene=Slc16a7;product=solute carrier family 16 (monocarboxylic acid transporters)%2C member 7%2C transcript variant X1;transcript_id=XM_006513406.4;extra_copy_number=0
CM058250.1	Liftoff	exon	132225729	132226541	.	-	.	ID=exon-XM_006513406.4-8;Parent=rna-XM_006513406.4;Dbxref=GeneID:20503,GenBank:XM_006513406.4,MGI:MGI:1330284;gbkey=mRNA;gene=Slc16a7;product=solute carrier family 16 (monocarboxylic acid transporters)%2C member 7%2C transcript variant X1;transcript_id=XM_006513406.4;extra_copy_number=0
CM058250.1	Liftoff	exon	132228579	132228722	.	-	.	ID=exon-XM_006513406.4-7;Parent=rna-XM_006513406.4;Dbxref=GeneID:20503,GenBank:XM_006513406.4,MGI:MGI:1330284;gbkey=mRNA;gene=Slc16a7;product=solute carrier family 16 (monocarboxylic acid transporters)%2C member 7%2C transcript variant X1;transcript_id=XM_006513406.4;extra_copy_number=0
CM058250.1	Liftoff	exon	132289734	132289983	.	-	.	ID=exon-XM_006513406.4-6;Parent=rna-XM_006513406.4;Dbxref=GeneID:20503,GenBank:XM_006513406.4,MGI:MGI:1330284;gbkey=mRNA;gene=Slc16a7;product=solute carrier family 16 (monocarboxylic acid transporters)%2C member 7%2C transcript variant X1;transcript_id=XM_006513406.4;extra_copy_number=0
CM058250.1	Liftoff	exon	132297096	132297220	.	-	.	ID=exon-XM_006513406.4-5;Parent=rna-XM_006513406.4;Dbxref=GeneID:20503,GenBank:XM_006513406.4,MGI:MGI:1330284;gbkey=mRNA;gene=Slc16a7;product=solute carrier family 16 (monocarboxylic acid transporters)%2C member 7%2C transcript variant X1;transcript_id=XM_006513406.4;extra_copy_number=0
CM058250.1	Liftoff	exon	132334288	132334382	.	-	.	ID=exon-XM_006513406.4-4;Parent=rna-XM_006513406.4;Dbxref=GeneID:20503,GenBank:XM_006513406.4,MGI:MGI:1330284;gbkey=mRNA;gene=Slc16a7;product=solute carrier family 16 (monocarboxylic acid transporters)%2C member 7%2C transcript variant X1;transcript_id=XM_006513406.4;extra_copy_number=0
CM058250.1	Liftoff	exon	132336930	132336999	.	-	.	ID=exon-XM_006513406.4-3;Parent=rna-XM_006513406.4;Dbxref=GeneID:20503,GenBank:XM_006513406.4,MGI:MGI:1330284;gbkey=mRNA;gene=Slc16a7;product=solute carrier family 16 (monocarboxylic acid transporters)%2C member 7%2C transcript variant X1;transcript_id=XM_006513406.4;extra_copy_number=0
CM058250.1	Liftoff	exon	132372616	132372719	.	-	.	ID=exon-XM_006513406.4-2;Parent=rna-XM_006513406.4;Dbxref=GeneID:20503,GenBank:XM_006513406.4,MGI:MGI:1330284;gbkey=mRNA;gene=Slc16a7;product=solute carrier family 16 (monocarboxylic acid transporters)%2C member 7%2C transcript variant X1;transcript_id=XM_006513406.4;extra_copy_number=0
CM058250.1	Liftoff	exon	132384433	132384703	.	-	.	ID=exon-XM_006513406.4-1;Parent=rna-XM_006513406.4;Dbxref=GeneID:20503,GenBank:XM_006513406.4,MGI:MGI:1330284;gbkey=mRNA;gene=Slc16a7;product=solute carrier family 16 (monocarboxylic acid transporters)%2C member 7%2C transcript variant X1;transcript_id=XM_006513406.4;extra_copy_number=0
CM058250.1	Liftoff	CDS	132223150	132223427	.	-	.	ID=cds-XP_006513469.1;Parent=rna-XM_006513406.4;Dbxref=GeneID:20503,GenBank:XP_006513469.1,MGI:MGI:1330284;Name=XP_006513469.1;gbkey=CDS;gene=Slc16a7;product=monocarboxylate transporter 2 isoform X1;protein_id=XP_006513469.1;extra_copy_number=0
CM058250.1	Liftoff	CDS	132225729	132226541	.	-	.	ID=cds-XP_006513469.1;Parent=rna-XM_006513406.4;Dbxref=GeneID:20503,GenBank:XP_006513469.1,MGI:MGI:1330284;Name=XP_006513469.1;gbkey=CDS;gene=Slc16a7;product=monocarboxylate transporter 2 isoform X1;protein_id=XP_006513469.1;extra_copy_number=0
CM058250.1	Liftoff	CDS	132228579	132228722	.	-	.	ID=cds-XP_006513469.1;Parent=rna-XM_006513406.4;Dbxref=GeneID:20503,GenBank:XP_006513469.1,MGI:MGI:1330284;Name=XP_006513469.1;gbkey=CDS;gene=Slc16a7;product=monocarboxylate transporter 2 isoform X1;protein_id=XP_006513469.1;extra_copy_number=0
CM058250.1	Liftoff	CDS	132289734	132289953	.	-	.	ID=cds-XP_006513469.1;Parent=rna-XM_006513406.4;Dbxref=GeneID:20503,GenBank:XP_006513469.1,MGI:MGI:1330284;Name=XP_006513469.1;gbkey=CDS;gene=Slc16a7;product=monocarboxylate transporter 2 isoform X1;protein_id=XP_006513469.1;extra_copy_number=0
CM058250.1	Liftoff	mRNA	132222623	132384670	.	-	.	ID=rna-XM_006513413.5;Parent=gene-Slc16a7;Dbxref=GeneID:20503,GenBank:XM_006513413.5,MGI:MGI:1330284;Name=XM_006513413.5;gbkey=mRNA;gene=Slc16a7;model_evidence=Supporting evidence includes similarity to: 3 mRNAs%2C 9 ESTs%2C 10 Proteins%2C 57 long SRA reads%2C and 99%25 coverage of the annotated genomic feature by RNAseq alignments%2C including 23 samples with support for all annotated introns;product=solute carrier family 16 (monocarboxylic acid transporters)%2C member 7%2C transcript variant X5;transcript_id=XM_006513413.5;matches_ref_protein=True;valid_ORF=True;extra_copy_number=0
CM058250.1	Liftoff	exon	132222623	132223427	.	-	.	ID=exon-XM_006513413.5-7;Parent=rna-XM_006513413.5;Dbxref=GeneID:20503,GenBank:XM_006513413.5,MGI:MGI:1330284;gbkey=mRNA;gene=Slc16a7;product=solute carrier family 16 (monocarboxylic acid transporters)%2C member 7%2C transcript variant X5;transcript_id=XM_006513413.5;extra_copy_number=0
CM058250.1	Liftoff	exon	132225729	132226541	.	-	.	ID=exon-XM_006513413.5-6;Parent=rna-XM_006513413.5;Dbxref=GeneID:20503,GenBank:XM_006513413.5,MGI:MGI:1330284;gbkey=mRNA;gene=Slc16a7;product=solute carrier family 16 (monocarboxylic acid transporters)%2C member 7%2C transcript variant X5;transcript_id=XM_006513413.5;extra_copy_number=0
CM058250.1	Liftoff	exon	132228579	132228722	.	-	.	ID=exon-XM_006513413.5-5;Parent=rna-XM_006513413.5;Dbxref=GeneID:20503,GenBank:XM_006513413.5,MGI:MGI:1330284;gbkey=mRNA;gene=Slc16a7;product=solute carrier family 16 (monocarboxylic acid transporters)%2C member 7%2C transcript variant X5;transcript_id=XM_006513413.5;extra_copy_number=0
CM058250.1	Liftoff	exon	132289734	132289983	.	-	.	ID=exon-XM_006513413.5-4;Parent=rna-XM_006513413.5;Dbxref=GeneID:20503,GenBank:XM_006513413.5,MGI:MGI:1330284;gbkey=mRNA;gene=Slc16a7;product=solute carrier family 16 (monocarboxylic acid transporters)%2C member 7%2C transcript variant X5;transcript_id=XM_006513413.5;extra_copy_number=0
CM058250.1	Liftoff	exon	132297096	132297220	.	-	.	ID=exon-XM_006513413.5-3;Parent=rna-XM_006513413.5;Dbxref=GeneID:20503,GenBank:XM_006513413.5,MGI:MGI:1330284;gbkey=mRNA;gene=Slc16a7;product=solute carrier family 16 (monocarboxylic acid transporters)%2C member 7%2C transcript variant X5;transcript_id=XM_006513413.5;extra_copy_number=0
CM058250.1	Liftoff	exon	132372616	132372719	.	-	.	ID=exon-XM_006513413.5-2;Parent=rna-XM_006513413.5;Dbxref=GeneID:20503,GenBank:XM_006513413.5,MGI:MGI:1330284;gbkey=mRNA;gene=Slc16a7;product=solute carrier family 16 (monocarboxylic acid transporters)%2C member 7%2C transcript variant X5;transcript_id=XM_006513413.5;extra_copy_number=0
CM058250.1	Liftoff	exon	132384433	132384670	.	-	.	ID=exon-XM_006513413.5-1;Parent=rna-XM_006513413.5;Dbxref=GeneID:20503,GenBank:XM_006513413.5,MGI:MGI:1330284;gbkey=mRNA;gene=Slc16a7;product=solute carrier family 16 (monocarboxylic acid transporters)%2C member 7%2C transcript variant X5;transcript_id=XM_006513413.5;extra_copy_number=0
CM058250.1	Liftoff	CDS	132223150	132223427	.	-	.	ID=cds-XP_006513476.1;Parent=rna-XM_006513413.5;Dbxref=GeneID:20503,GenBank:XP_006513476.1,MGI:MGI:1330284;Name=XP_006513476.1;gbkey=CDS;gene=Slc16a7;product=monocarboxylate transporter 2 isoform X1;protein_id=XP_006513476.1;extra_copy_number=0
CM058250.1	Liftoff	CDS	132225729	132226541	.	-	.	ID=cds-XP_006513476.1;Parent=rna-XM_006513413.5;Dbxref=GeneID:20503,GenBank:XP_006513476.1,MGI:MGI:1330284;Name=XP_006513476.1;gbkey=CDS;gene=Slc16a7;product=monocarboxylate transporter 2 isoform X1;protein_id=XP_006513476.1;extra_copy_number=0
CM058250.1	Liftoff	CDS	132228579	132228722	.	-	.	ID=cds-XP_006513476.1;Parent=rna-XM_006513413.5;Dbxref=GeneID:20503,GenBank:XP_006513476.1,MGI:MGI:1330284;Name=XP_006513476.1;gbkey=CDS;gene=Slc16a7;product=monocarboxylate transporter 2 isoform X1;protein_id=XP_006513476.1;extra_copy_number=0
CM058250.1	Liftoff	CDS	132289734	132289953	.	-	.	ID=cds-XP_006513476.1;Parent=rna-XM_006513413.5;Dbxref=GeneID:20503,GenBank:XP_006513476.1,MGI:MGI:1330284;Name=XP_006513476.1;gbkey=CDS;gene=Slc16a7;product=monocarboxylate transporter 2 isoform X1;protein_id=XP_006513476.1;extra_copy_number=0
CM058250.1	Liftoff	mRNA	132222623	132384696	.	-	.	ID=rna-XM_030244968.2;Parent=gene-Slc16a7;Dbxref=GeneID:20503,GenBank:XM_030244968.2,MGI:MGI:1330284;Name=XM_030244968.2;gbkey=mRNA;gene=Slc16a7;model_evidence=Supporting evidence includes similarity to: 3 mRNAs%2C 8 ESTs%2C 10 Proteins%2C 58 long SRA reads%2C and 100%25 coverage of the annotated genomic feature by RNAseq alignments%2C including 23 samples with support for all annotated introns;product=solute carrier family 16 (monocarboxylic acid transporters)%2C member 7%2C transcript variant X6;transcript_id=XM_030244968.2;matches_ref_protein=True;valid_ORF=True;extra_copy_number=0
CM058250.1	Liftoff	exon	132222623	132223427	.	-	.	ID=exon-XM_030244968.2-7;Parent=rna-XM_030244968.2;Dbxref=GeneID:20503,GenBank:XM_030244968.2,MGI:MGI:1330284;gbkey=mRNA;gene=Slc16a7;product=solute carrier family 16 (monocarboxylic acid transporters)%2C member 7%2C transcript variant X6;transcript_id=XM_030244968.2;extra_copy_number=0
CM058250.1	Liftoff	exon	132225729	132226541	.	-	.	ID=exon-XM_030244968.2-6;Parent=rna-XM_030244968.2;Dbxref=GeneID:20503,GenBank:XM_030244968.2,MGI:MGI:1330284;gbkey=mRNA;gene=Slc16a7;product=solute carrier family 16 (monocarboxylic acid transporters)%2C member 7%2C transcript variant X6;transcript_id=XM_030244968.2;extra_copy_number=0
CM058250.1	Liftoff	exon	132228579	132228722	.	-	.	ID=exon-XM_030244968.2-5;Parent=rna-XM_030244968.2;Dbxref=GeneID:20503,GenBank:XM_030244968.2,MGI:MGI:1330284;gbkey=mRNA;gene=Slc16a7;product=solute carrier family 16 (monocarboxylic acid transporters)%2C member 7%2C transcript variant X6;transcript_id=XM_030244968.2;extra_copy_number=0
CM058250.1	Liftoff	exon	132289734	132289983	.	-	.	ID=exon-XM_030244968.2-4;Parent=rna-XM_030244968.2;Dbxref=GeneID:20503,GenBank:XM_030244968.2,MGI:MGI:1330284;gbkey=mRNA;gene=Slc16a7;product=solute carrier family 16 (monocarboxylic acid transporters)%2C member 7%2C transcript variant X6;transcript_id=XM_030244968.2;extra_copy_number=0
CM058250.1	Liftoff	exon	132297096	132297220	.	-	.	ID=exon-XM_030244968.2-3;Parent=rna-XM_030244968.2;Dbxref=GeneID:20503,GenBank:XM_030244968.2,MGI:MGI:1330284;gbkey=mRNA;gene=Slc16a7;product=solute carrier family 16 (monocarboxylic acid transporters)%2C member 7%2C transcript variant X6;transcript_id=XM_030244968.2;extra_copy_number=0
CM058250.1	Liftoff	exon	132336930	132336999	.	-	.	ID=exon-XM_030244968.2-2;Parent=rna-XM_030244968.2;Dbxref=GeneID:20503,GenBank:XM_030244968.2,MGI:MGI:1330284;gbkey=mRNA;gene=Slc16a7;product=solute carrier family 16 (monocarboxylic acid transporters)%2C member 7%2C transcript variant X6;transcript_id=XM_030244968.2;extra_copy_number=0
CM058250.1	Liftoff	exon	132384433	132384696	.	-	.	ID=exon-XM_030244968.2-1;Parent=rna-XM_030244968.2;Dbxref=GeneID:20503,GenBank:XM_030244968.2,MGI:MGI:1330284;gbkey=mRNA;gene=Slc16a7;product=solute carrier family 16 (monocarboxylic acid transporters)%2C member 7%2C transcript variant X6;transcript_id=XM_030244968.2;extra_copy_number=0
CM058250.1	Liftoff	CDS	132223150	132223427	.	-	.	ID=cds-XP_030100828.1;Parent=rna-XM_030244968.2;Dbxref=GeneID:20503,GenBank:XP_030100828.1,MGI:MGI:1330284;Name=XP_030100828.1;gbkey=CDS;gene=Slc16a7;product=monocarboxylate transporter 2 isoform X1;protein_id=XP_030100828.1;extra_copy_number=0
CM058250.1	Liftoff	CDS	132225729	132226541	.	-	.	ID=cds-XP_030100828.1;Parent=rna-XM_030244968.2;Dbxref=GeneID:20503,GenBank:XP_030100828.1,MGI:MGI:1330284;Name=XP_030100828.1;gbkey=CDS;gene=Slc16a7;product=monocarboxylate transporter 2 isoform X1;protein_id=XP_030100828.1;extra_copy_number=0
CM058250.1	Liftoff	CDS	132228579	132228722	.	-	.	ID=cds-XP_030100828.1;Parent=rna-XM_030244968.2;Dbxref=GeneID:20503,GenBank:XP_030100828.1,MGI:MGI:1330284;Name=XP_030100828.1;gbkey=CDS;gene=Slc16a7;product=monocarboxylate transporter 2 isoform X1;protein_id=XP_030100828.1;extra_copy_number=0
CM058250.1	Liftoff	CDS	132289734	132289953	.	-	.	ID=cds-XP_030100828.1;Parent=rna-XM_030244968.2;Dbxref=GeneID:20503,GenBank:XP_030100828.1,MGI:MGI:1330284;Name=XP_030100828.1;gbkey=CDS;gene=Slc16a7;product=monocarboxylate transporter 2 isoform X1;protein_id=XP_030100828.1;extra_copy_number=0
CM058250.1	Liftoff	mRNA	132222693	132384696	.	-	.	ID=rna-XM_006513408.5;Parent=gene-Slc16a7;Dbxref=GeneID:20503,GenBank:XM_006513408.5,MGI:MGI:1330284;Name=XM_006513408.5;gbkey=mRNA;gene=Slc16a7;model_evidence=Supporting evidence includes similarity to: 5 mRNAs%2C 6 ESTs%2C 10 Proteins%2C 58 long SRA reads%2C and 100%25 coverage of the annotated genomic feature by RNAseq alignments%2C including 14 samples with support for all annotated introns;product=solute carrier family 16 (monocarboxylic acid transporters)%2C member 7%2C transcript variant X2;transcript_id=XM_006513408.5;matches_ref_protein=True;valid_ORF=True;extra_copy_number=0
CM058250.1	Liftoff	exon	132222693	132223427	.	-	.	ID=exon-XM_006513408.5-10;Parent=rna-XM_006513408.5;Dbxref=GeneID:20503,GenBank:XM_006513408.5,MGI:MGI:1330284;gbkey=mRNA;gene=Slc16a7;product=solute carrier family 16 (monocarboxylic acid transporters)%2C member 7%2C transcript variant X2;transcript_id=XM_006513408.5;extra_copy_number=0
CM058250.1	Liftoff	exon	132225729	132226541	.	-	.	ID=exon-XM_006513408.5-9;Parent=rna-XM_006513408.5;Dbxref=GeneID:20503,GenBank:XM_006513408.5,MGI:MGI:1330284;gbkey=mRNA;gene=Slc16a7;product=solute carrier family 16 (monocarboxylic acid transporters)%2C member 7%2C transcript variant X2;transcript_id=XM_006513408.5;extra_copy_number=0
CM058250.1	Liftoff	exon	132228579	132228722	.	-	.	ID=exon-XM_006513408.5-8;Parent=rna-XM_006513408.5;Dbxref=GeneID:20503,GenBank:XM_006513408.5,MGI:MGI:1330284;gbkey=mRNA;gene=Slc16a7;product=solute carrier family 16 (monocarboxylic acid transporters)%2C member 7%2C transcript variant X2;transcript_id=XM_006513408.5;extra_copy_number=0
CM058250.1	Liftoff	exon	132289734	132289983	.	-	.	ID=exon-XM_006513408.5-7;Parent=rna-XM_006513408.5;Dbxref=GeneID:20503,GenBank:XM_006513408.5,MGI:MGI:1330284;gbkey=mRNA;gene=Slc16a7;product=solute carrier family 16 (monocarboxylic acid transporters)%2C member 7%2C transcript variant X2;transcript_id=XM_006513408.5;extra_copy_number=0
CM058250.1	Liftoff	exon	132297096	132297220	.	-	.	ID=exon-XM_006513408.5-6;Parent=rna-XM_006513408.5;Dbxref=GeneID:20503,GenBank:XM_006513408.5,MGI:MGI:1330284;gbkey=mRNA;gene=Slc16a7;product=solute carrier family 16 (monocarboxylic acid transporters)%2C member 7%2C transcript variant X2;transcript_id=XM_006513408.5;extra_copy_number=0
CM058250.1	Liftoff	exon	132334288	132334382	.	-	.	ID=exon-XM_006513408.5-5;Parent=rna-XM_006513408.5;Dbxref=GeneID:20503,GenBank:XM_006513408.5,MGI:MGI:1330284;gbkey=mRNA;gene=Slc16a7;product=solute carrier family 16 (monocarboxylic acid transporters)%2C member 7%2C transcript variant X2;transcript_id=XM_006513408.5;extra_copy_number=0
CM058250.1	Liftoff	exon	132336930	132336999	.	-	.	ID=exon-XM_006513408.5-4;Parent=rna-XM_006513408.5;Dbxref=GeneID:20503,GenBank:XM_006513408.5,MGI:MGI:1330284;gbkey=mRNA;gene=Slc16a7;product=solute carrier family 16 (monocarboxylic acid transporters)%2C member 7%2C transcript variant X2;transcript_id=XM_006513408.5;extra_copy_number=0
CM058250.1	Liftoff	exon	132372616	132372719	.	-	.	ID=exon-XM_006513408.5-3;Parent=rna-XM_006513408.5;Dbxref=GeneID:20503,GenBank:XM_006513408.5,MGI:MGI:1330284;gbkey=mRNA;gene=Slc16a7;product=solute carrier family 16 (monocarboxylic acid transporters)%2C member 7%2C transcript variant X2;transcript_id=XM_006513408.5;extra_copy_number=0
CM058250.1	Liftoff	exon	132383675	132383865	.	-	.	ID=exon-XM_006513408.5-2;Parent=rna-XM_006513408.5;Dbxref=GeneID:20503,GenBank:XM_006513408.5,MGI:MGI:1330284;gbkey=mRNA;gene=Slc16a7;product=solute carrier family 16 (monocarboxylic acid transporters)%2C member 7%2C transcript variant X2;transcript_id=XM_006513408.5;extra_copy_number=0
CM058250.1	Liftoff	exon	132384433	132384696	.	-	.	ID=exon-XM_006513408.5-1;Parent=rna-XM_006513408.5;Dbxref=GeneID:20503,GenBank:XM_006513408.5,MGI:MGI:1330284;gbkey=mRNA;gene=Slc16a7;product=solute carrier family 16 (monocarboxylic acid transporters)%2C member 7%2C transcript variant X2;transcript_id=XM_006513408.5;extra_copy_number=0
CM058250.1	Liftoff	CDS	132223150	132223427	.	-	.	ID=cds-XP_006513471.1;Parent=rna-XM_006513408.5;Dbxref=GeneID:20503,GenBank:XP_006513471.1,MGI:MGI:1330284;Name=XP_006513471.1;gbkey=CDS;gene=Slc16a7;product=monocarboxylate transporter 2 isoform X1;protein_id=XP_006513471.1;extra_copy_number=0
CM058250.1	Liftoff	CDS	132225729	132226541	.	-	.	ID=cds-XP_006513471.1;Parent=rna-XM_006513408.5;Dbxref=GeneID:20503,GenBank:XP_006513471.1,MGI:MGI:1330284;Name=XP_006513471.1;gbkey=CDS;gene=Slc16a7;product=monocarboxylate transporter 2 isoform X1;protein_id=XP_006513471.1;extra_copy_number=0
CM058250.1	Liftoff	CDS	132228579	132228722	.	-	.	ID=cds-XP_006513471.1;Parent=rna-XM_006513408.5;Dbxref=GeneID:20503,GenBank:XP_006513471.1,MGI:MGI:1330284;Name=XP_006513471.1;gbkey=CDS;gene=Slc16a7;product=monocarboxylate transporter 2 isoform X1;protein_id=XP_006513471.1;extra_copy_number=0
CM058250.1	Liftoff	CDS	132289734	132289953	.	-	.	ID=cds-XP_006513471.1;Parent=rna-XM_006513408.5;Dbxref=GeneID:20503,GenBank:XP_006513471.1,MGI:MGI:1330284;Name=XP_006513471.1;gbkey=CDS;gene=Slc16a7;product=monocarboxylate transporter 2 isoform X1;protein_id=XP_006513471.1;extra_copy_number=0
CM058250.1	Liftoff	mRNA	132222693	132384732	.	-	.	ID=rna-XM_006513409.5;Parent=gene-Slc16a7;Dbxref=GeneID:20503,GenBank:XM_006513409.5,MGI:MGI:1330284;Name=XM_006513409.5;gbkey=mRNA;gene=Slc16a7;model_evidence=Supporting evidence includes similarity to: 4 mRNAs%2C 7 ESTs%2C 10 Proteins%2C 62 long SRA reads%2C and 100%25 coverage of the annotated genomic feature by RNAseq alignments%2C including 22 samples with support for all annotated introns;product=solute carrier family 16 (monocarboxylic acid transporters)%2C member 7%2C transcript variant X4;transcript_id=XM_006513409.5;matches_ref_protein=True;valid_ORF=True;extra_copy_number=0
CM058250.1	Liftoff	exon	132222693	132223427	.	-	.	ID=exon-XM_006513409.5-8;Parent=rna-XM_006513409.5;Dbxref=GeneID:20503,GenBank:XM_006513409.5,MGI:MGI:1330284;gbkey=mRNA;gene=Slc16a7;product=solute carrier family 16 (monocarboxylic acid transporters)%2C member 7%2C transcript variant X4;transcript_id=XM_006513409.5;extra_copy_number=0
CM058250.1	Liftoff	exon	132225729	132226541	.	-	.	ID=exon-XM_006513409.5-7;Parent=rna-XM_006513409.5;Dbxref=GeneID:20503,GenBank:XM_006513409.5,MGI:MGI:1330284;gbkey=mRNA;gene=Slc16a7;product=solute carrier family 16 (monocarboxylic acid transporters)%2C member 7%2C transcript variant X4;transcript_id=XM_006513409.5;extra_copy_number=0
CM058250.1	Liftoff	exon	132228579	132228722	.	-	.	ID=exon-XM_006513409.5-6;Parent=rna-XM_006513409.5;Dbxref=GeneID:20503,GenBank:XM_006513409.5,MGI:MGI:1330284;gbkey=mRNA;gene=Slc16a7;product=solute carrier family 16 (monocarboxylic acid transporters)%2C member 7%2C transcript variant X4;transcript_id=XM_006513409.5;extra_copy_number=0
CM058250.1	Liftoff	exon	132289734	132289983	.	-	.	ID=exon-XM_006513409.5-5;Parent=rna-XM_006513409.5;Dbxref=GeneID:20503,GenBank:XM_006513409.5,MGI:MGI:1330284;gbkey=mRNA;gene=Slc16a7;product=solute carrier family 16 (monocarboxylic acid transporters)%2C member 7%2C transcript variant X4;transcript_id=XM_006513409.5;extra_copy_number=0
CM058250.1	Liftoff	exon	132297096	132297220	.	-	.	ID=exon-XM_006513409.5-4;Parent=rna-XM_006513409.5;Dbxref=GeneID:20503,GenBank:XM_006513409.5,MGI:MGI:1330284;gbkey=mRNA;gene=Slc16a7;product=solute carrier family 16 (monocarboxylic acid transporters)%2C member 7%2C transcript variant X4;transcript_id=XM_006513409.5;extra_copy_number=0
CM058250.1	Liftoff	exon	132336930	132336999	.	-	.	ID=exon-XM_006513409.5-3;Parent=rna-XM_006513409.5;Dbxref=GeneID:20503,GenBank:XM_006513409.5,MGI:MGI:1330284;gbkey=mRNA;gene=Slc16a7;product=solute carrier family 16 (monocarboxylic acid transporters)%2C member 7%2C transcript variant X4;transcript_id=XM_006513409.5;extra_copy_number=0
CM058250.1	Liftoff	exon	132372616	132372719	.	-	.	ID=exon-XM_006513409.5-2;Parent=rna-XM_006513409.5;Dbxref=GeneID:20503,GenBank:XM_006513409.5,MGI:MGI:1330284;gbkey=mRNA;gene=Slc16a7;product=solute carrier family 16 (monocarboxylic acid transporters)%2C member 7%2C transcript variant X4;transcript_id=XM_006513409.5;extra_copy_number=0
CM058250.1	Liftoff	exon	132384433	132384732	.	-	.	ID=exon-XM_006513409.5-1;Parent=rna-XM_006513409.5;Dbxref=GeneID:20503,GenBank:XM_006513409.5,MGI:MGI:1330284;gbkey=mRNA;gene=Slc16a7;product=solute carrier family 16 (monocarboxylic acid transporters)%2C member 7%2C transcript variant X4;transcript_id=XM_006513409.5;extra_copy_number=0
CM058250.1	Liftoff	CDS	132223150	132223427	.	-	.	ID=cds-XP_006513472.1;Parent=rna-XM_006513409.5;Dbxref=GeneID:20503,GenBank:XP_006513472.1,MGI:MGI:1330284;Name=XP_006513472.1;gbkey=CDS;gene=Slc16a7;product=monocarboxylate transporter 2 isoform X1;protein_id=XP_006513472.1;extra_copy_number=0
CM058250.1	Liftoff	CDS	132225729	132226541	.	-	.	ID=cds-XP_006513472.1;Parent=rna-XM_006513409.5;Dbxref=GeneID:20503,GenBank:XP_006513472.1,MGI:MGI:1330284;Name=XP_006513472.1;gbkey=CDS;gene=Slc16a7;product=monocarboxylate transporter 2 isoform X1;protein_id=XP_006513472.1;extra_copy_number=0
CM058250.1	Liftoff	CDS	132228579	132228722	.	-	.	ID=cds-XP_006513472.1;Parent=rna-XM_006513409.5;Dbxref=GeneID:20503,GenBank:XP_006513472.1,MGI:MGI:1330284;Name=XP_006513472.1;gbkey=CDS;gene=Slc16a7;product=monocarboxylate transporter 2 isoform X1;protein_id=XP_006513472.1;extra_copy_number=0
CM058250.1	Liftoff	CDS	132289734	132289953	.	-	.	ID=cds-XP_006513472.1;Parent=rna-XM_006513409.5;Dbxref=GeneID:20503,GenBank:XP_006513472.1,MGI:MGI:1330284;Name=XP_006513472.1;gbkey=CDS;gene=Slc16a7;product=monocarboxylate transporter 2 isoform X1;protein_id=XP_006513472.1;extra_copy_number=0
CM058250.1	Liftoff	mRNA	132222693	132384696	.	-	.	ID=rna-XM_006513410.5;Parent=gene-Slc16a7;Dbxref=GeneID:20503,GenBank:XM_006513410.5,MGI:MGI:1330284;Name=XM_006513410.5;gbkey=mRNA;gene=Slc16a7;model_evidence=Supporting evidence includes similarity to: 4 mRNAs%2C 6 ESTs%2C 10 Proteins%2C 63 long SRA reads%2C and 100%25 coverage of the annotated genomic feature by RNAseq alignments%2C including 36 samples with support for all annotated introns;product=solute carrier family 16 (monocarboxylic acid transporters)%2C member 7%2C transcript variant X3;transcript_id=XM_006513410.5;matches_ref_protein=True;valid_ORF=True;extra_copy_number=0
CM058250.1	Liftoff	exon	132222693	132223427	.	-	.	ID=exon-XM_006513410.5-8;Parent=rna-XM_006513410.5;Dbxref=GeneID:20503,GenBank:XM_006513410.5,MGI:MGI:1330284;gbkey=mRNA;gene=Slc16a7;product=solute carrier family 16 (monocarboxylic acid transporters)%2C member 7%2C transcript variant X3;transcript_id=XM_006513410.5;extra_copy_number=0
CM058250.1	Liftoff	exon	132225729	132226541	.	-	.	ID=exon-XM_006513410.5-7;Parent=rna-XM_006513410.5;Dbxref=GeneID:20503,GenBank:XM_006513410.5,MGI:MGI:1330284;gbkey=mRNA;gene=Slc16a7;product=solute carrier family 16 (monocarboxylic acid transporters)%2C member 7%2C transcript variant X3;transcript_id=XM_006513410.5;extra_copy_number=0
CM058250.1	Liftoff	exon	132228579	132228722	.	-	.	ID=exon-XM_006513410.5-6;Parent=rna-XM_006513410.5;Dbxref=GeneID:20503,GenBank:XM_006513410.5,MGI:MGI:1330284;gbkey=mRNA;gene=Slc16a7;product=solute carrier family 16 (monocarboxylic acid transporters)%2C member 7%2C transcript variant X3;transcript_id=XM_006513410.5;extra_copy_number=0
CM058250.1	Liftoff	exon	132289734	132289983	.	-	.	ID=exon-XM_006513410.5-5;Parent=rna-XM_006513410.5;Dbxref=GeneID:20503,GenBank:XM_006513410.5,MGI:MGI:1330284;gbkey=mRNA;gene=Slc16a7;product=solute carrier family 16 (monocarboxylic acid transporters)%2C member 7%2C transcript variant X3;transcript_id=XM_006513410.5;extra_copy_number=0
CM058250.1	Liftoff	exon	132297096	132297220	.	-	.	ID=exon-XM_006513410.5-4;Parent=rna-XM_006513410.5;Dbxref=GeneID:20503,GenBank:XM_006513410.5,MGI:MGI:1330284;gbkey=mRNA;gene=Slc16a7;product=solute carrier family 16 (monocarboxylic acid transporters)%2C member 7%2C transcript variant X3;transcript_id=XM_006513410.5;extra_copy_number=0
CM058250.1	Liftoff	exon	132334288	132334382	.	-	.	ID=exon-XM_006513410.5-3;Parent=rna-XM_006513410.5;Dbxref=GeneID:20503,GenBank:XM_006513410.5,MGI:MGI:1330284;gbkey=mRNA;gene=Slc16a7;product=solute carrier family 16 (monocarboxylic acid transporters)%2C member 7%2C transcript variant X3;transcript_id=XM_006513410.5;extra_copy_number=0
CM058250.1	Liftoff	exon	132336930	132336999	.	-	.	ID=exon-XM_006513410.5-2;Parent=rna-XM_006513410.5;Dbxref=GeneID:20503,GenBank:XM_006513410.5,MGI:MGI:1330284;gbkey=mRNA;gene=Slc16a7;product=solute carrier family 16 (monocarboxylic acid transporters)%2C member 7%2C transcript variant X3;transcript_id=XM_006513410.5;extra_copy_number=0
CM058250.1	Liftoff	exon	132384433	132384696	.	-	.	ID=exon-XM_006513410.5-1;Parent=rna-XM_006513410.5;Dbxref=GeneID:20503,GenBank:XM_006513410.5,MGI:MGI:1330284;gbkey=mRNA;gene=Slc16a7;product=solute carrier family 16 (monocarboxylic acid transporters)%2C member 7%2C transcript variant X3;transcript_id=XM_006513410.5;extra_copy_number=0
CM058250.1	Liftoff	CDS	132223150	132223427	.	-	.	ID=cds-XP_006513473.1;Parent=rna-XM_006513410.5;Dbxref=GeneID:20503,GenBank:XP_006513473.1,MGI:MGI:1330284;Name=XP_006513473.1;gbkey=CDS;gene=Slc16a7;product=monocarboxylate transporter 2 isoform X1;protein_id=XP_006513473.1;extra_copy_number=0
CM058250.1	Liftoff	CDS	132225729	132226541	.	-	.	ID=cds-XP_006513473.1;Parent=rna-XM_006513410.5;Dbxref=GeneID:20503,GenBank:XP_006513473.1,MGI:MGI:1330284;Name=XP_006513473.1;gbkey=CDS;gene=Slc16a7;product=monocarboxylate transporter 2 isoform X1;protein_id=XP_006513473.1;extra_copy_number=0
CM058250.1	Liftoff	CDS	132228579	132228722	.	-	.	ID=cds-XP_006513473.1;Parent=rna-XM_006513410.5;Dbxref=GeneID:20503,GenBank:XP_006513473.1,MGI:MGI:1330284;Name=XP_006513473.1;gbkey=CDS;gene=Slc16a7;product=monocarboxylate transporter 2 isoform X1;protein_id=XP_006513473.1;extra_copy_number=0
CM058250.1	Liftoff	CDS	132289734	132289953	.	-	.	ID=cds-XP_006513473.1;Parent=rna-XM_006513410.5;Dbxref=GeneID:20503,GenBank:XP_006513473.1,MGI:MGI:1330284;Name=XP_006513473.1;gbkey=CDS;gene=Slc16a7;product=monocarboxylate transporter 2 isoform X1;protein_id=XP_006513473.1;extra_copy_number=0
CM058250.1	Liftoff	mRNA	132222693	132293843	.	-	.	ID=rna-XM_017313861.3;Parent=gene-Slc16a7;Dbxref=GeneID:20503,GenBank:XM_017313861.3,MGI:MGI:1330284;Name=XM_017313861.3;gbkey=mRNA;gene=Slc16a7;model_evidence=Supporting evidence includes similarity to: 1 mRNA%2C 5 ESTs%2C 10 Proteins%2C 53 long SRA reads%2C and 100%25 coverage of the annotated genomic feature by RNAseq alignments%2C including 20 samples with support for all annotated introns;product=solute carrier family 16 (monocarboxylic acid transporters)%2C member 7%2C transcript variant X9;transcript_id=XM_017313861.3;matches_ref_protein=True;valid_ORF=True;extra_copy_number=0
CM058250.1	Liftoff	exon	132222693	132223427	.	-	.	ID=exon-XM_017313861.3-5;Parent=rna-XM_017313861.3;Dbxref=GeneID:20503,GenBank:XM_017313861.3,MGI:MGI:1330284;gbkey=mRNA;gene=Slc16a7;product=solute carrier family 16 (monocarboxylic acid transporters)%2C member 7%2C transcript variant X9;transcript_id=XM_017313861.3;extra_copy_number=0
CM058250.1	Liftoff	exon	132225729	132226541	.	-	.	ID=exon-XM_017313861.3-4;Parent=rna-XM_017313861.3;Dbxref=GeneID:20503,GenBank:XM_017313861.3,MGI:MGI:1330284;gbkey=mRNA;gene=Slc16a7;product=solute carrier family 16 (monocarboxylic acid transporters)%2C member 7%2C transcript variant X9;transcript_id=XM_017313861.3;extra_copy_number=0
CM058250.1	Liftoff	exon	132228579	132228722	.	-	.	ID=exon-XM_017313861.3-3;Parent=rna-XM_017313861.3;Dbxref=GeneID:20503,GenBank:XM_017313861.3,MGI:MGI:1330284;gbkey=mRNA;gene=Slc16a7;product=solute carrier family 16 (monocarboxylic acid transporters)%2C member 7%2C transcript variant X9;transcript_id=XM_017313861.3;extra_copy_number=0
CM058250.1	Liftoff	exon	132289734	132289983	.	-	.	ID=exon-XM_017313861.3-2;Parent=rna-XM_017313861.3;Dbxref=GeneID:20503,GenBank:XM_017313861.3,MGI:MGI:1330284;gbkey=mRNA;gene=Slc16a7;product=solute carrier family 16 (monocarboxylic acid transporters)%2C member 7%2C transcript variant X9;transcript_id=XM_017313861.3;extra_copy_number=0
CM058250.1	Liftoff	exon	132293761	132293843	.	-	.	ID=exon-XM_017313861.3-1;Parent=rna-XM_017313861.3;Dbxref=GeneID:20503,GenBank:XM_017313861.3,MGI:MGI:1330284;gbkey=mRNA;gene=Slc16a7;product=solute carrier family 16 (monocarboxylic acid transporters)%2C member 7%2C transcript variant X9;transcript_id=XM_017313861.3;extra_copy_number=0
CM058250.1	Liftoff	CDS	132223150	132223427	.	-	.	ID=cds-XP_017169350.1;Parent=rna-XM_017313861.3;Dbxref=GeneID:20503,GenBank:XP_017169350.1,MGI:MGI:1330284;Name=XP_017169350.1;gbkey=CDS;gene=Slc16a7;product=monocarboxylate transporter 2 isoform X1;protein_id=XP_017169350.1;extra_copy_number=0
CM058250.1	Liftoff	CDS	132225729	132226541	.	-	.	ID=cds-XP_017169350.1;Parent=rna-XM_017313861.3;Dbxref=GeneID:20503,GenBank:XP_017169350.1,MGI:MGI:1330284;Name=XP_017169350.1;gbkey=CDS;gene=Slc16a7;product=monocarboxylate transporter 2 isoform X1;protein_id=XP_017169350.1;extra_copy_number=0
CM058250.1	Liftoff	CDS	132228579	132228722	.	-	.	ID=cds-XP_017169350.1;Parent=rna-XM_017313861.3;Dbxref=GeneID:20503,GenBank:XP_017169350.1,MGI:MGI:1330284;Name=XP_017169350.1;gbkey=CDS;gene=Slc16a7;product=monocarboxylate transporter 2 isoform X1;protein_id=XP_017169350.1;extra_copy_number=0
CM058250.1	Liftoff	CDS	132289734	132289953	.	-	.	ID=cds-XP_017169350.1;Parent=rna-XM_017313861.3;Dbxref=GeneID:20503,GenBank:XP_017169350.1,MGI:MGI:1330284;Name=XP_017169350.1;gbkey=CDS;gene=Slc16a7;product=monocarboxylate transporter 2 isoform X1;protein_id=XP_017169350.1;extra_copy_number=0
CM058250.1	Liftoff	mRNA	132222693	132384696	.	-	.	ID=rna-XM_030244969.2;Parent=gene-Slc16a7;Dbxref=GeneID:20503,GenBank:XM_030244969.2,MGI:MGI:1330284;Name=XM_030244969.2;gbkey=mRNA;gene=Slc16a7;model_evidence=Supporting evidence includes similarity to: 3 mRNAs%2C 6 ESTs%2C 10 Proteins%2C 73 long SRA reads%2C and 100%25 coverage of the annotated genomic feature by RNAseq alignments%2C including 7 samples with support for all annotated introns;product=solute carrier family 16 (monocarboxylic acid transporters)%2C member 7%2C transcript variant X7;transcript_id=XM_030244969.2;matches_ref_protein=True;valid_ORF=True;extra_copy_number=0
CM058250.1	Liftoff	exon	132222693	132223427	.	-	.	ID=exon-XM_030244969.2-8;Parent=rna-XM_030244969.2;Dbxref=GeneID:20503,GenBank:XM_030244969.2,MGI:MGI:1330284;gbkey=mRNA;gene=Slc16a7;product=solute carrier family 16 (monocarboxylic acid transporters)%2C member 7%2C transcript variant X7;transcript_id=XM_030244969.2;extra_copy_number=0
CM058250.1	Liftoff	exon	132225729	132226541	.	-	.	ID=exon-XM_030244969.2-7;Parent=rna-XM_030244969.2;Dbxref=GeneID:20503,GenBank:XM_030244969.2,MGI:MGI:1330284;gbkey=mRNA;gene=Slc16a7;product=solute carrier family 16 (monocarboxylic acid transporters)%2C member 7%2C transcript variant X7;transcript_id=XM_030244969.2;extra_copy_number=0
CM058250.1	Liftoff	exon	132228579	132228722	.	-	.	ID=exon-XM_030244969.2-6;Parent=rna-XM_030244969.2;Dbxref=GeneID:20503,GenBank:XM_030244969.2,MGI:MGI:1330284;gbkey=mRNA;gene=Slc16a7;product=solute carrier family 16 (monocarboxylic acid transporters)%2C member 7%2C transcript variant X7;transcript_id=XM_030244969.2;extra_copy_number=0
CM058250.1	Liftoff	exon	132289734	132289983	.	-	.	ID=exon-XM_030244969.2-5;Parent=rna-XM_030244969.2;Dbxref=GeneID:20503,GenBank:XM_030244969.2,MGI:MGI:1330284;gbkey=mRNA;gene=Slc16a7;product=solute carrier family 16 (monocarboxylic acid transporters)%2C member 7%2C transcript variant X7;transcript_id=XM_030244969.2;extra_copy_number=0
CM058250.1	Liftoff	exon	132297096	132297220	.	-	.	ID=exon-XM_030244969.2-4;Parent=rna-XM_030244969.2;Dbxref=GeneID:20503,GenBank:XM_030244969.2,MGI:MGI:1330284;gbkey=mRNA;gene=Slc16a7;product=solute carrier family 16 (monocarboxylic acid transporters)%2C member 7%2C transcript variant X7;transcript_id=XM_030244969.2;extra_copy_number=0
CM058250.1	Liftoff	exon	132336930	132336999	.	-	.	ID=exon-XM_030244969.2-3;Parent=rna-XM_030244969.2;Dbxref=GeneID:20503,GenBank:XM_030244969.2,MGI:MGI:1330284;gbkey=mRNA;gene=Slc16a7;product=solute carrier family 16 (monocarboxylic acid transporters)%2C member 7%2C transcript variant X7;transcript_id=XM_030244969.2;extra_copy_number=0
CM058250.1	Liftoff	exon	132366686	132366863	.	-	.	ID=exon-XM_030244969.2-2;Parent=rna-XM_030244969.2;Dbxref=GeneID:20503,GenBank:XM_030244969.2,MGI:MGI:1330284;gbkey=mRNA;gene=Slc16a7;product=solute carrier family 16 (monocarboxylic acid transporters)%2C member 7%2C transcript variant X7;transcript_id=XM_030244969.2;extra_copy_number=0
CM058250.1	Liftoff	exon	132384433	132384696	.	-	.	ID=exon-XM_030244969.2-1;Parent=rna-XM_030244969.2;Dbxref=GeneID:20503,GenBank:XM_030244969.2,MGI:MGI:1330284;gbkey=mRNA;gene=Slc16a7;product=solute carrier family 16 (monocarboxylic acid transporters)%2C member 7%2C transcript variant X7;transcript_id=XM_030244969.2;extra_copy_number=0
CM058250.1	Liftoff	CDS	132223150	132223427	.	-	.	ID=cds-XP_030100829.1;Parent=rna-XM_030244969.2;Dbxref=GeneID:20503,GenBank:XP_030100829.1,MGI:MGI:1330284;Name=XP_030100829.1;gbkey=CDS;gene=Slc16a7;product=monocarboxylate transporter 2 isoform X1;protein_id=XP_030100829.1;extra_copy_number=0
CM058250.1	Liftoff	CDS	132225729	132226541	.	-	.	ID=cds-XP_030100829.1;Parent=rna-XM_030244969.2;Dbxref=GeneID:20503,GenBank:XP_030100829.1,MGI:MGI:1330284;Name=XP_030100829.1;gbkey=CDS;gene=Slc16a7;product=monocarboxylate transporter 2 isoform X1;protein_id=XP_030100829.1;extra_copy_number=0
CM058250.1	Liftoff	CDS	132228579	132228722	.	-	.	ID=cds-XP_030100829.1;Parent=rna-XM_030244969.2;Dbxref=GeneID:20503,GenBank:XP_030100829.1,MGI:MGI:1330284;Name=XP_030100829.1;gbkey=CDS;gene=Slc16a7;product=monocarboxylate transporter 2 isoform X1;protein_id=XP_030100829.1;extra_copy_number=0
CM058250.1	Liftoff	CDS	132289734	132289953	.	-	.	ID=cds-XP_030100829.1;Parent=rna-XM_030244969.2;Dbxref=GeneID:20503,GenBank:XP_030100829.1,MGI:MGI:1330284;Name=XP_030100829.1;gbkey=CDS;gene=Slc16a7;product=monocarboxylate transporter 2 isoform X1;protein_id=XP_030100829.1;extra_copy_number=0
CM058250.1	Liftoff	mRNA	132222693	132303204	.	-	.	ID=rna-XM_030244970.2;Parent=gene-Slc16a7;Dbxref=GeneID:20503,GenBank:XM_030244970.2,MGI:MGI:1330284;Name=XM_030244970.2;gbkey=mRNA;gene=Slc16a7;model_evidence=Supporting evidence includes similarity to: 1 mRNA%2C 6 ESTs%2C 10 Proteins%2C 54 long SRA reads%2C and 100%25 coverage of the annotated genomic feature by RNAseq alignments%2C including 1 sample with support for all annotated introns;product=solute carrier family 16 (monocarboxylic acid transporters)%2C member 7%2C transcript variant X8;transcript_id=XM_030244970.2;matches_ref_protein=True;valid_ORF=True;extra_copy_number=0
CM058250.1	Liftoff	exon	132222693	132223427	.	-	.	ID=exon-XM_030244970.2-6;Parent=rna-XM_030244970.2;Dbxref=GeneID:20503,GenBank:XM_030244970.2,MGI:MGI:1330284;gbkey=mRNA;gene=Slc16a7;product=solute carrier family 16 (monocarboxylic acid transporters)%2C member 7%2C transcript variant X8;transcript_id=XM_030244970.2;extra_copy_number=0
CM058250.1	Liftoff	exon	132225729	132226541	.	-	.	ID=exon-XM_030244970.2-5;Parent=rna-XM_030244970.2;Dbxref=GeneID:20503,GenBank:XM_030244970.2,MGI:MGI:1330284;gbkey=mRNA;gene=Slc16a7;product=solute carrier family 16 (monocarboxylic acid transporters)%2C member 7%2C transcript variant X8;transcript_id=XM_030244970.2;extra_copy_number=0
CM058250.1	Liftoff	exon	132228579	132228722	.	-	.	ID=exon-XM_030244970.2-4;Parent=rna-XM_030244970.2;Dbxref=GeneID:20503,GenBank:XM_030244970.2,MGI:MGI:1330284;gbkey=mRNA;gene=Slc16a7;product=solute carrier family 16 (monocarboxylic acid transporters)%2C member 7%2C transcript variant X8;transcript_id=XM_030244970.2;extra_copy_number=0
CM058250.1	Liftoff	exon	132289734	132289983	.	-	.	ID=exon-XM_030244970.2-3;Parent=rna-XM_030244970.2;Dbxref=GeneID:20503,GenBank:XM_030244970.2,MGI:MGI:1330284;gbkey=mRNA;gene=Slc16a7;product=solute carrier family 16 (monocarboxylic acid transporters)%2C member 7%2C transcript variant X8;transcript_id=XM_030244970.2;extra_copy_number=0
CM058250.1	Liftoff	exon	132297096	132297220	.	-	.	ID=exon-XM_030244970.2-2;Parent=rna-XM_030244970.2;Dbxref=GeneID:20503,GenBank:XM_030244970.2,MGI:MGI:1330284;gbkey=mRNA;gene=Slc16a7;product=solute carrier family 16 (monocarboxylic acid transporters)%2C member 7%2C transcript variant X8;transcript_id=XM_030244970.2;extra_copy_number=0
CM058250.1	Liftoff	exon	132303077	132303204	.	-	.	ID=exon-XM_030244970.2-1;Parent=rna-XM_030244970.2;Dbxref=GeneID:20503,GenBank:XM_030244970.2,MGI:MGI:1330284;gbkey=mRNA;gene=Slc16a7;product=solute carrier family 16 (monocarboxylic acid transporters)%2C member 7%2C transcript variant X8;transcript_id=XM_030244970.2;extra_copy_number=0
CM058250.1	Liftoff	CDS	132223150	132223427	.	-	.	ID=cds-XP_030100830.1;Parent=rna-XM_030244970.2;Dbxref=GeneID:20503,GenBank:XP_030100830.1,MGI:MGI:1330284;Name=XP_030100830.1;gbkey=CDS;gene=Slc16a7;product=monocarboxylate transporter 2 isoform X1;protein_id=XP_030100830.1;extra_copy_number=0
CM058250.1	Liftoff	CDS	132225729	132226541	.	-	.	ID=cds-XP_030100830.1;Parent=rna-XM_030244970.2;Dbxref=GeneID:20503,GenBank:XP_030100830.1,MGI:MGI:1330284;Name=XP_030100830.1;gbkey=CDS;gene=Slc16a7;product=monocarboxylate transporter 2 isoform X1;protein_id=XP_030100830.1;extra_copy_number=0
CM058250.1	Liftoff	CDS	132228579	132228722	.	-	.	ID=cds-XP_030100830.1;Parent=rna-XM_030244970.2;Dbxref=GeneID:20503,GenBank:XP_030100830.1,MGI:MGI:1330284;Name=XP_030100830.1;gbkey=CDS;gene=Slc16a7;product=monocarboxylate transporter 2 isoform X1;protein_id=XP_030100830.1;extra_copy_number=0
CM058250.1	Liftoff	CDS	132289734	132289953	.	-	.	ID=cds-XP_030100830.1;Parent=rna-XM_030244970.2;Dbxref=GeneID:20503,GenBank:XP_030100830.1,MGI:MGI:1330284;Name=XP_030100830.1;gbkey=CDS;gene=Slc16a7;product=monocarboxylate transporter 2 isoform X1;protein_id=XP_030100830.1;extra_copy_number=0
CM058250.1	Liftoff	match	132507583	132508244	.	+	.	ID=3fe38cfe-027c-45cf-9f0c-a423ff9f2ede;Target=NG_016837.1 1 662 +;assembly_bases_aln=662;assembly_bases_seq=662;bit_score=1233.06;blast_aligner=1;blast_score=662;common_component=0;e_value=0;filter_score=0;for_remapping=2;gap_count=0;hsp_percent_coverage=100;matchable_bases=662;matched_bases=662;num_ident=662;num_mismatch=0;pct_coverage=100;pct_coverage_hiqual=100;pct_identity_gap=100;pct_identity_gapopen_only=100;pct_identity_ungap=100;rank=1;weighted_identity=1;coverage=1.0;sequence_ID=1.0;extra_copy_number=0;copy_num_ID=3fe38cfe-027c-45cf-9f0c-a423ff9f2ede_0
CM058250.1	Liftoff	pseudogene	132507683	132508144	.	+	.	ID=gene-Gm9102;Dbxref=GeneID:668317,MGI:MGI:3645358;Name=Gm9102;description=predicted gene 9102;gbkey=Gene;gene=Gm9102;gene_biotype=pseudogene;gene_synonym=EG668317;pseudo=true;coverage=1.0;sequence_ID=1.0;extra_copy_number=0;copy_num_ID=gene-Gm9102_0
CM058250.1	Liftoff	gene	132560201	132562613	.	-	.	ID=gene-Gm40795;Dbxref=GeneID:105245320,MGI:MGI:5623680;Name=Gm40795;description=predicted gene%2C 40795;gbkey=Gene;gene=Gm40795;gene_biotype=lncRNA;coverage=1.0;sequence_ID=1.0;extra_copy_number=0;copy_num_ID=gene-Gm40795_0
CM058250.1	Liftoff	lnc_RNA	132560201	132562613	.	-	.	ID=rna-XR_872153.1;Parent=gene-Gm40795;Dbxref=GeneID:105245320,GenBank:XR_872153.1,MGI:MGI:5623680;Name=XR_872153.1;gbkey=ncRNA;gene=Gm40795;model_evidence=Supporting evidence includes similarity to: 100%25 coverage of the annotated genomic feature by RNAseq alignments%2C including 1 sample with support for all annotated introns;product=predicted gene%2C 40795;transcript_id=XR_872153.1;extra_copy_number=0
CM058250.1	Liftoff	exon	132560201	132560277	.	-	.	ID=exon-XR_872153.1-3;Parent=rna-XR_872153.1;Dbxref=GeneID:105245320,GenBank:XR_872153.1,MGI:MGI:5623680;gbkey=ncRNA;gene=Gm40795;product=predicted gene%2C 40795;transcript_id=XR_872153.1;extra_copy_number=0
CM058250.1	Liftoff	exon	132561486	132561594	.	-	.	ID=exon-XR_872153.1-2;Parent=rna-XR_872153.1;Dbxref=GeneID:105245320,GenBank:XR_872153.1,MGI:MGI:5623680;gbkey=ncRNA;gene=Gm40795;product=predicted gene%2C 40795;transcript_id=XR_872153.1;extra_copy_number=0
CM058250.1	Liftoff	exon	132562510	132562613	.	-	.	ID=exon-XR_872153.1-1;Parent=rna-XR_872153.1;Dbxref=GeneID:105245320,GenBank:XR_872153.1,MGI:MGI:5623680;gbkey=ncRNA;gene=Gm40795;product=predicted gene%2C 40795;transcript_id=XR_872153.1;extra_copy_number=0
CM058250.1	Liftoff	gene	132739808	132742143	.	-	.	ID=gene-Gm36884;Dbxref=GeneID:102640938,MGI:MGI:5596043;Name=Gm36884;description=predicted gene%2C 36884;gbkey=Gene;gene=Gm36884;gene_biotype=lncRNA;coverage=1.0;sequence_ID=1.0;extra_copy_number=0;copy_num_ID=gene-Gm36884_0
CM058250.1	Liftoff	lnc_RNA	132739808	132741790	.	-	.	ID=rna-XR_380915.2;Parent=gene-Gm36884;Dbxref=GeneID:102640938,GenBank:XR_380915.2,MGI:MGI:5596043;Name=XR_380915.2;gbkey=ncRNA;gene=Gm36884;model_evidence=Supporting evidence includes similarity to: 100%25 coverage of the annotated genomic feature by RNAseq alignments%2C including 3 samples with support for all annotated introns;product=predicted gene%2C 36884%2C transcript variant X1;transcript_id=XR_380915.2;extra_copy_number=0
CM058250.1	Liftoff	exon	132739808	132740052	.	-	.	ID=exon-XR_380915.2-3;Parent=rna-XR_380915.2;Dbxref=GeneID:102640938,GenBank:XR_380915.2,MGI:MGI:5596043;gbkey=ncRNA;gene=Gm36884;product=predicted gene%2C 36884%2C transcript variant X1;transcript_id=XR_380915.2;extra_copy_number=0
CM058250.1	Liftoff	exon	132741357	132741428	.	-	.	ID=exon-XR_380915.2-2;Parent=rna-XR_380915.2;Dbxref=GeneID:102640938,GenBank:XR_380915.2,MGI:MGI:5596043;gbkey=ncRNA;gene=Gm36884;product=predicted gene%2C 36884%2C transcript variant X1;transcript_id=XR_380915.2;extra_copy_number=0
CM058250.1	Liftoff	exon	132741581	132741790	.	-	.	ID=exon-XR_380915.2-1;Parent=rna-XR_380915.2;Dbxref=GeneID:102640938,GenBank:XR_380915.2,MGI:MGI:5596043;gbkey=ncRNA;gene=Gm36884;product=predicted gene%2C 36884%2C transcript variant X1;transcript_id=XR_380915.2;extra_copy_number=0
CM058250.1	Liftoff	lnc_RNA	132739808	132741790	.	-	.	ID=rna-XR_380916.2;Parent=gene-Gm36884;Dbxref=GeneID:102640938,GenBank:XR_380916.2,MGI:MGI:5596043;Name=XR_380916.2;gbkey=ncRNA;gene=Gm36884;model_evidence=Supporting evidence includes similarity to: 100%25 coverage of the annotated genomic feature by RNAseq alignments%2C including 7 samples with support for all annotated introns;product=predicted gene%2C 36884%2C transcript variant X3;transcript_id=XR_380916.2;extra_copy_number=0
CM058250.1	Liftoff	exon	132739808	132740052	.	-	.	ID=exon-XR_380916.2-3;Parent=rna-XR_380916.2;Dbxref=GeneID:102640938,GenBank:XR_380916.2,MGI:MGI:5596043;gbkey=ncRNA;gene=Gm36884;product=predicted gene%2C 36884%2C transcript variant X3;transcript_id=XR_380916.2;extra_copy_number=0
CM058250.1	Liftoff	exon	132741357	132741428	.	-	.	ID=exon-XR_380916.2-2;Parent=rna-XR_380916.2;Dbxref=GeneID:102640938,GenBank:XR_380916.2,MGI:MGI:5596043;gbkey=ncRNA;gene=Gm36884;product=predicted gene%2C 36884%2C transcript variant X3;transcript_id=XR_380916.2;extra_copy_number=0
CM058250.1	Liftoff	exon	132741585	132741790	.	-	.	ID=exon-XR_380916.2-1;Parent=rna-XR_380916.2;Dbxref=GeneID:102640938,GenBank:XR_380916.2,MGI:MGI:5596043;gbkey=ncRNA;gene=Gm36884;product=predicted gene%2C 36884%2C transcript variant X3;transcript_id=XR_380916.2;extra_copy_number=0
CM058250.1	Liftoff	lnc_RNA	132739808	132742143	.	-	.	ID=rna-XR_872154.2;Parent=gene-Gm36884;Dbxref=GeneID:102640938,GenBank:XR_872154.2,MGI:MGI:5596043;Name=XR_872154.2;gbkey=ncRNA;gene=Gm36884;model_evidence=Supporting evidence includes similarity to: 1 long SRA read%2C and 94%25 coverage of the annotated genomic feature by RNAseq alignments%2C including 4 samples with support for all annotated introns;product=predicted gene%2C 36884%2C transcript variant X2;transcript_id=XR_872154.2;extra_copy_number=0
CM058250.1	Liftoff	exon	132739808	132740052	.	-	.	ID=exon-XR_872154.2-3;Parent=rna-XR_872154.2;Dbxref=GeneID:102640938,GenBank:XR_872154.2,MGI:MGI:5596043;gbkey=ncRNA;gene=Gm36884;product=predicted gene%2C 36884%2C transcript variant X2;transcript_id=XR_872154.2;extra_copy_number=0
CM058250.1	Liftoff	exon	132741357	132741428	.	-	.	ID=exon-XR_872154.2-2;Parent=rna-XR_872154.2;Dbxref=GeneID:102640938,GenBank:XR_872154.2,MGI:MGI:5596043;gbkey=ncRNA;gene=Gm36884;product=predicted gene%2C 36884%2C transcript variant X2;transcript_id=XR_872154.2;extra_copy_number=0
CM058250.1	Liftoff	exon	132742082	132742143	.	-	.	ID=exon-XR_872154.2-1;Parent=rna-XR_872154.2;Dbxref=GeneID:102640938,GenBank:XR_872154.2,MGI:MGI:5596043;gbkey=ncRNA;gene=Gm36884;product=predicted gene%2C 36884%2C transcript variant X2;transcript_id=XR_872154.2;extra_copy_number=0
CM058250.1	Liftoff	gene	132744310	132750161	.	+	.	ID=gene-Gm40796;Dbxref=GeneID:105245321,MGI:MGI:5623681;Name=Gm40796;description=predicted gene%2C 40796;gbkey=Gene;gene=Gm40796;gene_biotype=lncRNA;coverage=1.0;sequence_ID=1.0;extra_copy_number=0;copy_num_ID=gene-Gm40796_0
CM058250.1	Liftoff	lnc_RNA	132744310	132750161	.	+	.	ID=rna-XR_872155.1;Parent=gene-Gm40796;Dbxref=GeneID:105245321,GenBank:XR_872155.1,MGI:MGI:5623681;Name=XR_872155.1;gbkey=ncRNA;gene=Gm40796;model_evidence=Supporting evidence includes similarity to: 1 long SRA read%2C and 100%25 coverage of the annotated genomic feature by RNAseq alignments%2C including 1 sample with support for all annotated introns;product=predicted gene%2C 40796;transcript_id=XR_872155.1;extra_copy_number=0
CM058250.1	Liftoff	exon	132744310	132744369	.	+	.	ID=exon-XR_872155.1-1;Parent=rna-XR_872155.1;Dbxref=GeneID:105245321,GenBank:XR_872155.1,MGI:MGI:5623681;gbkey=ncRNA;gene=Gm40796;product=predicted gene%2C 40796;transcript_id=XR_872155.1;extra_copy_number=0
CM058250.1	Liftoff	exon	132749607	132749713	.	+	.	ID=exon-XR_872155.1-2;Parent=rna-XR_872155.1;Dbxref=GeneID:105245321,GenBank:XR_872155.1,MGI:MGI:5623681;gbkey=ncRNA;gene=Gm40796;product=predicted gene%2C 40796;transcript_id=XR_872155.1;extra_copy_number=0
CM058250.1	Liftoff	exon	132749938	132750161	.	+	.	ID=exon-XR_872155.1-3;Parent=rna-XR_872155.1;Dbxref=GeneID:105245321,GenBank:XR_872155.1,MGI:MGI:5623681;gbkey=ncRNA;gene=Gm40796;product=predicted gene%2C 40796;transcript_id=XR_872155.1;extra_copy_number=0
CM058250.1	Liftoff	gene	132754350	132771277	.	-	.	ID=gene-Gm29862;Dbxref=GeneID:102631553,MGI:MGI:5589021;Name=Gm29862;description=predicted gene%2C 29862;gbkey=Gene;gene=Gm29862;gene_biotype=lncRNA;coverage=1.0;sequence_ID=1.0;extra_copy_number=0;copy_num_ID=gene-Gm29862_0
CM058250.1	Liftoff	lnc_RNA	132754350	132771277	.	-	.	ID=rna-XR_380917.3;Parent=gene-Gm29862;Dbxref=GeneID:102631553,GenBank:XR_380917.3,MGI:MGI:5589021;Name=XR_380917.3;gbkey=ncRNA;gene=Gm29862;model_evidence=Supporting evidence includes similarity to: 100%25 coverage of the annotated genomic feature by RNAseq alignments%2C including 1 sample with support for all annotated introns;product=predicted gene%2C 29862%2C transcript variant X3;transcript_id=XR_380917.3;extra_copy_number=0
CM058250.1	Liftoff	exon	132754350	132754558	.	-	.	ID=exon-XR_380917.3-6;Parent=rna-XR_380917.3;Dbxref=GeneID:102631553,GenBank:XR_380917.3,MGI:MGI:5589021;gbkey=ncRNA;gene=Gm29862;product=predicted gene%2C 29862%2C transcript variant X3;transcript_id=XR_380917.3;extra_copy_number=0
CM058250.1	Liftoff	exon	132759802	132759921	.	-	.	ID=exon-XR_380917.3-5;Parent=rna-XR_380917.3;Dbxref=GeneID:102631553,GenBank:XR_380917.3,MGI:MGI:5589021;gbkey=ncRNA;gene=Gm29862;product=predicted gene%2C 29862%2C transcript variant X3;transcript_id=XR_380917.3;extra_copy_number=0
CM058250.1	Liftoff	exon	132763808	132763990	.	-	.	ID=exon-XR_380917.3-4;Parent=rna-XR_380917.3;Dbxref=GeneID:102631553,GenBank:XR_380917.3,MGI:MGI:5589021;gbkey=ncRNA;gene=Gm29862;product=predicted gene%2C 29862%2C transcript variant X3;transcript_id=XR_380917.3;extra_copy_number=0
CM058250.1	Liftoff	exon	132767083	132767217	.	-	.	ID=exon-XR_380917.3-3;Parent=rna-XR_380917.3;Dbxref=GeneID:102631553,GenBank:XR_380917.3,MGI:MGI:5589021;gbkey=ncRNA;gene=Gm29862;product=predicted gene%2C 29862%2C transcript variant X3;transcript_id=XR_380917.3;extra_copy_number=0
CM058250.1	Liftoff	exon	132767931	132768719	.	-	.	ID=exon-XR_380917.3-2;Parent=rna-XR_380917.3;Dbxref=GeneID:102631553,GenBank:XR_380917.3,MGI:MGI:5589021;gbkey=ncRNA;gene=Gm29862;product=predicted gene%2C 29862%2C transcript variant X3;transcript_id=XR_380917.3;extra_copy_number=0
CM058250.1	Liftoff	exon	132769333	132771277	.	-	.	ID=exon-XR_380917.3-1;Parent=rna-XR_380917.3;Dbxref=GeneID:102631553,GenBank:XR_380917.3,MGI:MGI:5589021;gbkey=ncRNA;gene=Gm29862;product=predicted gene%2C 29862%2C transcript variant X3;transcript_id=XR_380917.3;extra_copy_number=0
CM058250.1	Liftoff	lnc_RNA	132754350	132771277	.	-	.	ID=rna-XR_872156.2;Parent=gene-Gm29862;Dbxref=GeneID:102631553,GenBank:XR_872156.2,MGI:MGI:5589021;Name=XR_872156.2;gbkey=ncRNA;gene=Gm29862;model_evidence=Supporting evidence includes similarity to: 100%25 coverage of the annotated genomic feature by RNAseq alignments%2C including 2 samples with support for all annotated introns;product=predicted gene%2C 29862%2C transcript variant X1;transcript_id=XR_872156.2;extra_copy_number=0
CM058250.1	Liftoff	exon	132754350	132754558	.	-	.	ID=exon-XR_872156.2-5;Parent=rna-XR_872156.2;Dbxref=GeneID:102631553,GenBank:XR_872156.2,MGI:MGI:5589021;gbkey=ncRNA;gene=Gm29862;product=predicted gene%2C 29862%2C transcript variant X1;transcript_id=XR_872156.2;extra_copy_number=0
CM058250.1	Liftoff	exon	132759802	132759921	.	-	.	ID=exon-XR_872156.2-4;Parent=rna-XR_872156.2;Dbxref=GeneID:102631553,GenBank:XR_872156.2,MGI:MGI:5589021;gbkey=ncRNA;gene=Gm29862;product=predicted gene%2C 29862%2C transcript variant X1;transcript_id=XR_872156.2;extra_copy_number=0
CM058250.1	Liftoff	exon	132763808	132763990	.	-	.	ID=exon-XR_872156.2-3;Parent=rna-XR_872156.2;Dbxref=GeneID:102631553,GenBank:XR_872156.2,MGI:MGI:5589021;gbkey=ncRNA;gene=Gm29862;product=predicted gene%2C 29862%2C transcript variant X1;transcript_id=XR_872156.2;extra_copy_number=0
CM058250.1	Liftoff	exon	132767083	132767217	.	-	.	ID=exon-XR_872156.2-2;Parent=rna-XR_872156.2;Dbxref=GeneID:102631553,GenBank:XR_872156.2,MGI:MGI:5589021;gbkey=ncRNA;gene=Gm29862;product=predicted gene%2C 29862%2C transcript variant X1;transcript_id=XR_872156.2;extra_copy_number=0
CM058250.1	Liftoff	exon	132767931	132771277	.	-	.	ID=exon-XR_872156.2-1;Parent=rna-XR_872156.2;Dbxref=GeneID:102631553,GenBank:XR_872156.2,MGI:MGI:5589021;gbkey=ncRNA;gene=Gm29862;product=predicted gene%2C 29862%2C transcript variant X1;transcript_id=XR_872156.2;extra_copy_number=0
CM058250.1	Liftoff	lnc_RNA	132754350	132771277	.	-	.	ID=rna-XR_872157.2;Parent=gene-Gm29862;Dbxref=GeneID:102631553,GenBank:XR_872157.2,MGI:MGI:5589021;Name=XR_872157.2;gbkey=ncRNA;gene=Gm29862;model_evidence=Supporting evidence includes similarity to: 100%25 coverage of the annotated genomic feature by RNAseq alignments%2C including 2 samples with support for all annotated introns;product=predicted gene%2C 29862%2C transcript variant X4;transcript_id=XR_872157.2;extra_copy_number=0
CM058250.1	Liftoff	exon	132754350	132754558	.	-	.	ID=exon-XR_872157.2-6;Parent=rna-XR_872157.2;Dbxref=GeneID:102631553,GenBank:XR_872157.2,MGI:MGI:5589021;gbkey=ncRNA;gene=Gm29862;product=predicted gene%2C 29862%2C transcript variant X4;transcript_id=XR_872157.2;extra_copy_number=0
CM058250.1	Liftoff	exon	132759802	132759921	.	-	.	ID=exon-XR_872157.2-5;Parent=rna-XR_872157.2;Dbxref=GeneID:102631553,GenBank:XR_872157.2,MGI:MGI:5589021;gbkey=ncRNA;gene=Gm29862;product=predicted gene%2C 29862%2C transcript variant X4;transcript_id=XR_872157.2;extra_copy_number=0
CM058250.1	Liftoff	exon	132763808	132763990	.	-	.	ID=exon-XR_872157.2-4;Parent=rna-XR_872157.2;Dbxref=GeneID:102631553,GenBank:XR_872157.2,MGI:MGI:5589021;gbkey=ncRNA;gene=Gm29862;product=predicted gene%2C 29862%2C transcript variant X4;transcript_id=XR_872157.2;extra_copy_number=0
CM058250.1	Liftoff	exon	132767083	132767217	.	-	.	ID=exon-XR_872157.2-3;Parent=rna-XR_872157.2;Dbxref=GeneID:102631553,GenBank:XR_872157.2,MGI:MGI:5589021;gbkey=ncRNA;gene=Gm29862;product=predicted gene%2C 29862%2C transcript variant X4;transcript_id=XR_872157.2;extra_copy_number=0
CM058250.1	Liftoff	exon	132767931	132768084	.	-	.	ID=exon-XR_872157.2-2;Parent=rna-XR_872157.2;Dbxref=GeneID:102631553,GenBank:XR_872157.2,MGI:MGI:5589021;gbkey=ncRNA;gene=Gm29862;product=predicted gene%2C 29862%2C transcript variant X4;transcript_id=XR_872157.2;extra_copy_number=0
CM058250.1	Liftoff	exon	132768386	132771277	.	-	.	ID=exon-XR_872157.2-1;Parent=rna-XR_872157.2;Dbxref=GeneID:102631553,GenBank:XR_872157.2,MGI:MGI:5589021;gbkey=ncRNA;gene=Gm29862;product=predicted gene%2C 29862%2C transcript variant X4;transcript_id=XR_872157.2;extra_copy_number=0
CM058250.1	Liftoff	lnc_RNA	132754350	132771277	.	-	.	ID=rna-XR_872158.2;Parent=gene-Gm29862;Dbxref=GeneID:102631553,GenBank:XR_872158.2,MGI:MGI:5589021;Name=XR_872158.2;gbkey=ncRNA;gene=Gm29862;model_evidence=Supporting evidence includes similarity to: 100%25 coverage of the annotated genomic feature by RNAseq alignments%2C including 1 sample with support for all annotated introns;product=predicted gene%2C 29862%2C transcript variant X5;transcript_id=XR_872158.2;extra_copy_number=0
CM058250.1	Liftoff	exon	132754350	132754558	.	-	.	ID=exon-XR_872158.2-5;Parent=rna-XR_872158.2;Dbxref=GeneID:102631553,GenBank:XR_872158.2,MGI:MGI:5589021;gbkey=ncRNA;gene=Gm29862;product=predicted gene%2C 29862%2C transcript variant X5;transcript_id=XR_872158.2;extra_copy_number=0
CM058250.1	Liftoff	exon	132759802	132759921	.	-	.	ID=exon-XR_872158.2-4;Parent=rna-XR_872158.2;Dbxref=GeneID:102631553,GenBank:XR_872158.2,MGI:MGI:5589021;gbkey=ncRNA;gene=Gm29862;product=predicted gene%2C 29862%2C transcript variant X5;transcript_id=XR_872158.2;extra_copy_number=0
CM058250.1	Liftoff	exon	132763808	132763990	.	-	.	ID=exon-XR_872158.2-3;Parent=rna-XR_872158.2;Dbxref=GeneID:102631553,GenBank:XR_872158.2,MGI:MGI:5589021;gbkey=ncRNA;gene=Gm29862;product=predicted gene%2C 29862%2C transcript variant X5;transcript_id=XR_872158.2;extra_copy_number=0
CM058250.1	Liftoff	exon	132767113	132767217	.	-	.	ID=exon-XR_872158.2-2;Parent=rna-XR_872158.2;Dbxref=GeneID:102631553,GenBank:XR_872158.2,MGI:MGI:5589021;gbkey=ncRNA;gene=Gm29862;product=predicted gene%2C 29862%2C transcript variant X5;transcript_id=XR_872158.2;extra_copy_number=0
CM058250.1	Liftoff	exon	132767931	132771277	.	-	.	ID=exon-XR_872158.2-1;Parent=rna-XR_872158.2;Dbxref=GeneID:102631553,GenBank:XR_872158.2,MGI:MGI:5589021;gbkey=ncRNA;gene=Gm29862;product=predicted gene%2C 29862%2C transcript variant X5;transcript_id=XR_872158.2;extra_copy_number=0
CM058250.1	Liftoff	lnc_RNA	132759606	132771277	.	-	.	ID=rna-XR_001779668.1;Parent=gene-Gm29862;Dbxref=GeneID:102631553,GenBank:XR_001779668.1,MGI:MGI:5589021;Name=XR_001779668.1;gbkey=ncRNA;gene=Gm29862;model_evidence=Supporting evidence includes similarity to: 100%25 coverage of the annotated genomic feature by RNAseq alignments%2C including 2 samples with support for all annotated introns;product=predicted gene%2C 29862%2C transcript variant X2;transcript_id=XR_001779668.1;extra_copy_number=0
CM058250.1	Liftoff	exon	132759606	132759921	.	-	.	ID=exon-XR_001779668.1-4;Parent=rna-XR_001779668.1;Dbxref=GeneID:102631553,GenBank:XR_001779668.1,MGI:MGI:5589021;gbkey=ncRNA;gene=Gm29862;product=predicted gene%2C 29862%2C transcript variant X2;transcript_id=XR_001779668.1;extra_copy_number=0
CM058250.1	Liftoff	exon	132763808	132763990	.	-	.	ID=exon-XR_001779668.1-3;Parent=rna-XR_001779668.1;Dbxref=GeneID:102631553,GenBank:XR_001779668.1,MGI:MGI:5589021;gbkey=ncRNA;gene=Gm29862;product=predicted gene%2C 29862%2C transcript variant X2;transcript_id=XR_001779668.1;extra_copy_number=0
CM058250.1	Liftoff	exon	132767083	132767217	.	-	.	ID=exon-XR_001779668.1-2;Parent=rna-XR_001779668.1;Dbxref=GeneID:102631553,GenBank:XR_001779668.1,MGI:MGI:5589021;gbkey=ncRNA;gene=Gm29862;product=predicted gene%2C 29862%2C transcript variant X2;transcript_id=XR_001779668.1;extra_copy_number=0
CM058250.1	Liftoff	exon	132767931	132771277	.	-	.	ID=exon-XR_001779668.1-1;Parent=rna-XR_001779668.1;Dbxref=GeneID:102631553,GenBank:XR_001779668.1,MGI:MGI:5589021;gbkey=ncRNA;gene=Gm29862;product=predicted gene%2C 29862%2C transcript variant X2;transcript_id=XR_001779668.1;extra_copy_number=0
CM058250.1	Liftoff	gene	132904736	132935946	.	-	.	ID=gene-Gm29944;Dbxref=GeneID:102631661,MGI:MGI:5589103;Name=Gm29944;description=predicted gene%2C 29944;gbkey=Gene;gene=Gm29944;gene_biotype=lncRNA;coverage=1.0;sequence_ID=1.0;extra_copy_number=0;copy_num_ID=gene-Gm29944_0
CM058250.1	Liftoff	lnc_RNA	132904736	132935946	.	-	.	ID=rna-XR_380919.1;Parent=gene-Gm29944;Dbxref=GeneID:102631661,GenBank:XR_380919.1,MGI:MGI:5589103;Name=XR_380919.1;gbkey=ncRNA;gene=Gm29944;model_evidence=Supporting evidence includes similarity to: 100%25 coverage of the annotated genomic feature by RNAseq alignments%2C including 1 sample with support for all annotated introns;product=predicted gene%2C 29944;transcript_id=XR_380919.1;extra_copy_number=0
CM058250.1	Liftoff	exon	132904736	132904822	.	-	.	ID=exon-XR_380919.1-4;Parent=rna-XR_380919.1;Dbxref=GeneID:102631661,GenBank:XR_380919.1,MGI:MGI:5589103;gbkey=ncRNA;gene=Gm29944;product=predicted gene%2C 29944;transcript_id=XR_380919.1;extra_copy_number=0
CM058250.1	Liftoff	exon	132904939	132905001	.	-	.	ID=exon-XR_380919.1-3;Parent=rna-XR_380919.1;Dbxref=GeneID:102631661,GenBank:XR_380919.1,MGI:MGI:5589103;gbkey=ncRNA;gene=Gm29944;product=predicted gene%2C 29944;transcript_id=XR_380919.1;extra_copy_number=0
CM058250.1	Liftoff	exon	132915040	132915256	.	-	.	ID=exon-XR_380919.1-2;Parent=rna-XR_380919.1;Dbxref=GeneID:102631661,GenBank:XR_380919.1,MGI:MGI:5589103;gbkey=ncRNA;gene=Gm29944;product=predicted gene%2C 29944;transcript_id=XR_380919.1;extra_copy_number=0
CM058250.1	Liftoff	exon	132935912	132935946	.	-	.	ID=exon-XR_380919.1-1;Parent=rna-XR_380919.1;Dbxref=GeneID:102631661,GenBank:XR_380919.1,MGI:MGI:5589103;gbkey=ncRNA;gene=Gm29944;product=predicted gene%2C 29944;transcript_id=XR_380919.1;extra_copy_number=0
CM058250.1	Liftoff	gene	132963555	133012834	.	+	.	ID=gene-Lrig3;Dbxref=GeneID:320398,MGI:MGI:2443955;Name=Lrig3;description=leucine-rich repeats and immunoglobulin-like domains 3;gbkey=Gene;gene=Lrig3;gene_biotype=protein_coding;gene_synonym=9030421L11Rik,9130004I02Rik,9430095K15Rik,mKIAA3016;coverage=1.0;sequence_ID=1.0;valid_ORFs=1;extra_copy_number=0;copy_num_ID=gene-Lrig3_0
CM058250.1	Liftoff	mRNA	132963555	133012834	.	+	.	ID=rna-NM_177152.5;Parent=gene-Lrig3;Dbxref=GeneID:320398,GenBank:NM_177152.5,MGI:MGI:2443955;Name=NM_177152.5;gbkey=mRNA;gene=Lrig3;product=leucine-rich repeats and immunoglobulin-like domains 3;tag=RefSeq Select;transcript_id=NM_177152.5;matches_ref_protein=True;valid_ORF=True;extra_copy_number=0
CM058250.1	Liftoff	exon	132963555	132964047	.	+	.	ID=exon-NM_177152.5-1;Parent=rna-NM_177152.5;Dbxref=GeneID:320398,GenBank:NM_177152.5,MGI:MGI:2443955;gbkey=mRNA;gene=Lrig3;product=leucine-rich repeats and immunoglobulin-like domains 3;tag=RefSeq Select;transcript_id=NM_177152.5;extra_copy_number=0
CM058250.1	Liftoff	exon	132969462	132969533	.	+	.	ID=exon-NM_177152.5-2;Parent=rna-NM_177152.5;Dbxref=GeneID:320398,GenBank:NM_177152.5,MGI:MGI:2443955;gbkey=mRNA;gene=Lrig3;product=leucine-rich repeats and immunoglobulin-like domains 3;tag=RefSeq Select;transcript_id=NM_177152.5;extra_copy_number=0
CM058250.1	Liftoff	exon	132969734	132969808	.	+	.	ID=exon-NM_177152.5-3;Parent=rna-NM_177152.5;Dbxref=GeneID:320398,GenBank:NM_177152.5,MGI:MGI:2443955;gbkey=mRNA;gene=Lrig3;product=leucine-rich repeats and immunoglobulin-like domains 3;tag=RefSeq Select;transcript_id=NM_177152.5;extra_copy_number=0
CM058250.1	Liftoff	exon	132991769	132991900	.	+	.	ID=exon-NM_177152.5-4;Parent=rna-NM_177152.5;Dbxref=GeneID:320398,GenBank:NM_177152.5,MGI:MGI:2443955;gbkey=mRNA;gene=Lrig3;product=leucine-rich repeats and immunoglobulin-like domains 3;tag=RefSeq Select;transcript_id=NM_177152.5;extra_copy_number=0
CM058250.1	Liftoff	exon	132992785	132992928	.	+	.	ID=exon-NM_177152.5-5;Parent=rna-NM_177152.5;Dbxref=GeneID:320398,GenBank:NM_177152.5,MGI:MGI:2443955;gbkey=mRNA;gene=Lrig3;product=leucine-rich repeats and immunoglobulin-like domains 3;tag=RefSeq Select;transcript_id=NM_177152.5;extra_copy_number=0
CM058250.1	Liftoff	exon	132993966	132994109	.	+	.	ID=exon-NM_177152.5-6;Parent=rna-NM_177152.5;Dbxref=GeneID:320398,GenBank:NM_177152.5,MGI:MGI:2443955;gbkey=mRNA;gene=Lrig3;product=leucine-rich repeats and immunoglobulin-like domains 3;tag=RefSeq Select;transcript_id=NM_177152.5;extra_copy_number=0
CM058250.1	Liftoff	exon	132994413	132994556	.	+	.	ID=exon-NM_177152.5-7;Parent=rna-NM_177152.5;Dbxref=GeneID:320398,GenBank:NM_177152.5,MGI:MGI:2443955;gbkey=mRNA;gene=Lrig3;product=leucine-rich repeats and immunoglobulin-like domains 3;tag=RefSeq Select;transcript_id=NM_177152.5;extra_copy_number=0
CM058250.1	Liftoff	exon	132994955	132995098	.	+	.	ID=exon-NM_177152.5-8;Parent=rna-NM_177152.5;Dbxref=GeneID:320398,GenBank:NM_177152.5,MGI:MGI:2443955;gbkey=mRNA;gene=Lrig3;product=leucine-rich repeats and immunoglobulin-like domains 3;tag=RefSeq Select;transcript_id=NM_177152.5;extra_copy_number=0
CM058250.1	Liftoff	exon	132996301	132996381	.	+	.	ID=exon-NM_177152.5-9;Parent=rna-NM_177152.5;Dbxref=GeneID:320398,GenBank:NM_177152.5,MGI:MGI:2443955;gbkey=mRNA;gene=Lrig3;product=leucine-rich repeats and immunoglobulin-like domains 3;tag=RefSeq Select;transcript_id=NM_177152.5;extra_copy_number=0
CM058250.1	Liftoff	exon	132997440	132997511	.	+	.	ID=exon-NM_177152.5-10;Parent=rna-NM_177152.5;Dbxref=GeneID:320398,GenBank:NM_177152.5,MGI:MGI:2443955;gbkey=mRNA;gene=Lrig3;product=leucine-rich repeats and immunoglobulin-like domains 3;tag=RefSeq Select;transcript_id=NM_177152.5;extra_copy_number=0
CM058250.1	Liftoff	exon	132999876	132999947	.	+	.	ID=exon-NM_177152.5-11;Parent=rna-NM_177152.5;Dbxref=GeneID:320398,GenBank:NM_177152.5,MGI:MGI:2443955;gbkey=mRNA;gene=Lrig3;product=leucine-rich repeats and immunoglobulin-like domains 3;tag=RefSeq Select;transcript_id=NM_177152.5;extra_copy_number=0
CM058250.1	Liftoff	exon	133000417	133000580	.	+	.	ID=exon-NM_177152.5-12;Parent=rna-NM_177152.5;Dbxref=GeneID:320398,GenBank:NM_177152.5,MGI:MGI:2443955;gbkey=mRNA;gene=Lrig3;product=leucine-rich repeats and immunoglobulin-like domains 3;tag=RefSeq Select;transcript_id=NM_177152.5;extra_copy_number=0
CM058250.1	Liftoff	exon	133004163	133004483	.	+	.	ID=exon-NM_177152.5-13;Parent=rna-NM_177152.5;Dbxref=GeneID:320398,GenBank:NM_177152.5,MGI:MGI:2443955;gbkey=mRNA;gene=Lrig3;product=leucine-rich repeats and immunoglobulin-like domains 3;tag=RefSeq Select;transcript_id=NM_177152.5;extra_copy_number=0
CM058250.1	Liftoff	exon	133005945	133006226	.	+	.	ID=exon-NM_177152.5-14;Parent=rna-NM_177152.5;Dbxref=GeneID:320398,GenBank:NM_177152.5,MGI:MGI:2443955;gbkey=mRNA;gene=Lrig3;product=leucine-rich repeats and immunoglobulin-like domains 3;tag=RefSeq Select;transcript_id=NM_177152.5;extra_copy_number=0
CM058250.1	Liftoff	exon	133007262	133007714	.	+	.	ID=exon-NM_177152.5-15;Parent=rna-NM_177152.5;Dbxref=GeneID:320398,GenBank:NM_177152.5,MGI:MGI:2443955;gbkey=mRNA;gene=Lrig3;product=leucine-rich repeats and immunoglobulin-like domains 3;tag=RefSeq Select;transcript_id=NM_177152.5;extra_copy_number=0
CM058250.1	Liftoff	exon	133008376	133008534	.	+	.	ID=exon-NM_177152.5-16;Parent=rna-NM_177152.5;Dbxref=GeneID:320398,GenBank:NM_177152.5,MGI:MGI:2443955;gbkey=mRNA;gene=Lrig3;product=leucine-rich repeats and immunoglobulin-like domains 3;tag=RefSeq Select;transcript_id=NM_177152.5;extra_copy_number=0
CM058250.1	Liftoff	exon	133010485	133010628	.	+	.	ID=exon-NM_177152.5-17;Parent=rna-NM_177152.5;Dbxref=GeneID:320398,GenBank:NM_177152.5,MGI:MGI:2443955;gbkey=mRNA;gene=Lrig3;product=leucine-rich repeats and immunoglobulin-like domains 3;tag=RefSeq Select;transcript_id=NM_177152.5;extra_copy_number=0
CM058250.1	Liftoff	exon	133010727	133010996	.	+	.	ID=exon-NM_177152.5-18;Parent=rna-NM_177152.5;Dbxref=GeneID:320398,GenBank:NM_177152.5,MGI:MGI:2443955;gbkey=mRNA;gene=Lrig3;product=leucine-rich repeats and immunoglobulin-like domains 3;tag=RefSeq Select;transcript_id=NM_177152.5;extra_copy_number=0
CM058250.1	Liftoff	exon	133012151	133012834	.	+	.	ID=exon-NM_177152.5-19;Parent=rna-NM_177152.5;Dbxref=GeneID:320398,GenBank:NM_177152.5,MGI:MGI:2443955;gbkey=mRNA;gene=Lrig3;product=leucine-rich repeats and immunoglobulin-like domains 3;tag=RefSeq Select;transcript_id=NM_177152.5;extra_copy_number=0
CM058250.1	Liftoff	CDS	132963812	132964047	.	+	.	ID=cds-NP_796126.4;Parent=rna-NM_177152.5;Dbxref=CCDS:CCDS24219.1,GeneID:320398,GenBank:NP_796126.4,MGI:MGI:2443955;Name=NP_796126.4;gbkey=CDS;gene=Lrig3;product=leucine-rich repeats and immunoglobulin-like domains protein 3 precursor;protein_id=NP_796126.4;tag=RefSeq Select;extra_copy_number=0
CM058250.1	Liftoff	CDS	132969462	132969533	.	+	.	ID=cds-NP_796126.4;Parent=rna-NM_177152.5;Dbxref=CCDS:CCDS24219.1,GeneID:320398,GenBank:NP_796126.4,MGI:MGI:2443955;Name=NP_796126.4;gbkey=CDS;gene=Lrig3;product=leucine-rich repeats and immunoglobulin-like domains protein 3 precursor;protein_id=NP_796126.4;tag=RefSeq Select;extra_copy_number=0
CM058250.1	Liftoff	CDS	132969734	132969808	.	+	.	ID=cds-NP_796126.4;Parent=rna-NM_177152.5;Dbxref=CCDS:CCDS24219.1,GeneID:320398,GenBank:NP_796126.4,MGI:MGI:2443955;Name=NP_796126.4;gbkey=CDS;gene=Lrig3;product=leucine-rich repeats and immunoglobulin-like domains protein 3 precursor;protein_id=NP_796126.4;tag=RefSeq Select;extra_copy_number=0
CM058250.1	Liftoff	CDS	132991769	132991900	.	+	.	ID=cds-NP_796126.4;Parent=rna-NM_177152.5;Dbxref=CCDS:CCDS24219.1,GeneID:320398,GenBank:NP_796126.4,MGI:MGI:2443955;Name=NP_796126.4;gbkey=CDS;gene=Lrig3;product=leucine-rich repeats and immunoglobulin-like domains protein 3 precursor;protein_id=NP_796126.4;tag=RefSeq Select;extra_copy_number=0
CM058250.1	Liftoff	CDS	132992785	132992928	.	+	.	ID=cds-NP_796126.4;Parent=rna-NM_177152.5;Dbxref=CCDS:CCDS24219.1,GeneID:320398,GenBank:NP_796126.4,MGI:MGI:2443955;Name=NP_796126.4;gbkey=CDS;gene=Lrig3;product=leucine-rich repeats and immunoglobulin-like domains protein 3 precursor;protein_id=NP_796126.4;tag=RefSeq Select;extra_copy_number=0
CM058250.1	Liftoff	CDS	132993966	132994109	.	+	.	ID=cds-NP_796126.4;Parent=rna-NM_177152.5;Dbxref=CCDS:CCDS24219.1,GeneID:320398,GenBank:NP_796126.4,MGI:MGI:2443955;Name=NP_796126.4;gbkey=CDS;gene=Lrig3;product=leucine-rich repeats and immunoglobulin-like domains protein 3 precursor;protein_id=NP_796126.4;tag=RefSeq Select;extra_copy_number=0
CM058250.1	Liftoff	CDS	132994413	132994556	.	+	.	ID=cds-NP_796126.4;Parent=rna-NM_177152.5;Dbxref=CCDS:CCDS24219.1,GeneID:320398,GenBank:NP_796126.4,MGI:MGI:2443955;Name=NP_796126.4;gbkey=CDS;gene=Lrig3;product=leucine-rich repeats and immunoglobulin-like domains protein 3 precursor;protein_id=NP_796126.4;tag=RefSeq Select;extra_copy_number=0
CM058250.1	Liftoff	CDS	132994955	132995098	.	+	.	ID=cds-NP_796126.4;Parent=rna-NM_177152.5;Dbxref=CCDS:CCDS24219.1,GeneID:320398,GenBank:NP_796126.4,MGI:MGI:2443955;Name=NP_796126.4;gbkey=CDS;gene=Lrig3;product=leucine-rich repeats and immunoglobulin-like domains protein 3 precursor;protein_id=NP_796126.4;tag=RefSeq Select;extra_copy_number=0
CM058250.1	Liftoff	CDS	132996301	132996381	.	+	.	ID=cds-NP_796126.4;Parent=rna-NM_177152.5;Dbxref=CCDS:CCDS24219.1,GeneID:320398,GenBank:NP_796126.4,MGI:MGI:2443955;Name=NP_796126.4;gbkey=CDS;gene=Lrig3;product=leucine-rich repeats and immunoglobulin-like domains protein 3 precursor;protein_id=NP_796126.4;tag=RefSeq Select;extra_copy_number=0
CM058250.1	Liftoff	CDS	132997440	132997511	.	+	.	ID=cds-NP_796126.4;Parent=rna-NM_177152.5;Dbxref=CCDS:CCDS24219.1,GeneID:320398,GenBank:NP_796126.4,MGI:MGI:2443955;Name=NP_796126.4;gbkey=CDS;gene=Lrig3;product=leucine-rich repeats and immunoglobulin-like domains protein 3 precursor;protein_id=NP_796126.4;tag=RefSeq Select;extra_copy_number=0
CM058250.1	Liftoff	CDS	132999876	132999947	.	+	.	ID=cds-NP_796126.4;Parent=rna-NM_177152.5;Dbxref=CCDS:CCDS24219.1,GeneID:320398,GenBank:NP_796126.4,MGI:MGI:2443955;Name=NP_796126.4;gbkey=CDS;gene=Lrig3;product=leucine-rich repeats and immunoglobulin-like domains protein 3 precursor;protein_id=NP_796126.4;tag=RefSeq Select;extra_copy_number=0
CM058250.1	Liftoff	CDS	133000417	133000580	.	+	.	ID=cds-NP_796126.4;Parent=rna-NM_177152.5;Dbxref=CCDS:CCDS24219.1,GeneID:320398,GenBank:NP_796126.4,MGI:MGI:2443955;Name=NP_796126.4;gbkey=CDS;gene=Lrig3;product=leucine-rich repeats and immunoglobulin-like domains protein 3 precursor;protein_id=NP_796126.4;tag=RefSeq Select;extra_copy_number=0
CM058250.1	Liftoff	CDS	133004163	133004483	.	+	.	ID=cds-NP_796126.4;Parent=rna-NM_177152.5;Dbxref=CCDS:CCDS24219.1,GeneID:320398,GenBank:NP_796126.4,MGI:MGI:2443955;Name=NP_796126.4;gbkey=CDS;gene=Lrig3;product=leucine-rich repeats and immunoglobulin-like domains protein 3 precursor;protein_id=NP_796126.4;tag=RefSeq Select;extra_copy_number=0
CM058250.1	Liftoff	CDS	133005945	133006226	.	+	.	ID=cds-NP_796126.4;Parent=rna-NM_177152.5;Dbxref=CCDS:CCDS24219.1,GeneID:320398,GenBank:NP_796126.4,MGI:MGI:2443955;Name=NP_796126.4;gbkey=CDS;gene=Lrig3;product=leucine-rich repeats and immunoglobulin-like domains protein 3 precursor;protein_id=NP_796126.4;tag=RefSeq Select;extra_copy_number=0
CM058250.1	Liftoff	CDS	133007262	133007714	.	+	.	ID=cds-NP_796126.4;Parent=rna-NM_177152.5;Dbxref=CCDS:CCDS24219.1,GeneID:320398,GenBank:NP_796126.4,MGI:MGI:2443955;Name=NP_796126.4;gbkey=CDS;gene=Lrig3;product=leucine-rich repeats and immunoglobulin-like domains protein 3 precursor;protein_id=NP_796126.4;tag=RefSeq Select;extra_copy_number=0
CM058250.1	Liftoff	CDS	133008376	133008534	.	+	.	ID=cds-NP_796126.4;Parent=rna-NM_177152.5;Dbxref=CCDS:CCDS24219.1,GeneID:320398,GenBank:NP_796126.4,MGI:MGI:2443955;Name=NP_796126.4;gbkey=CDS;gene=Lrig3;product=leucine-rich repeats and immunoglobulin-like domains protein 3 precursor;protein_id=NP_796126.4;tag=RefSeq Select;extra_copy_number=0
CM058250.1	Liftoff	CDS	133010485	133010628	.	+	.	ID=cds-NP_796126.4;Parent=rna-NM_177152.5;Dbxref=CCDS:CCDS24219.1,GeneID:320398,GenBank:NP_796126.4,MGI:MGI:2443955;Name=NP_796126.4;gbkey=CDS;gene=Lrig3;product=leucine-rich repeats and immunoglobulin-like domains protein 3 precursor;protein_id=NP_796126.4;tag=RefSeq Select;extra_copy_number=0
CM058250.1	Liftoff	CDS	133010727	133010996	.	+	.	ID=cds-NP_796126.4;Parent=rna-NM_177152.5;Dbxref=CCDS:CCDS24219.1,GeneID:320398,GenBank:NP_796126.4,MGI:MGI:2443955;Name=NP_796126.4;gbkey=CDS;gene=Lrig3;product=leucine-rich repeats and immunoglobulin-like domains protein 3 precursor;protein_id=NP_796126.4;tag=RefSeq Select;extra_copy_number=0
CM058250.1	Liftoff	CDS	133012151	133012395	.	+	.	ID=cds-NP_796126.4;Parent=rna-NM_177152.5;Dbxref=CCDS:CCDS24219.1,GeneID:320398,GenBank:NP_796126.4,MGI:MGI:2443955;Name=NP_796126.4;gbkey=CDS;gene=Lrig3;product=leucine-rich repeats and immunoglobulin-like domains protein 3 precursor;protein_id=NP_796126.4;tag=RefSeq Select;extra_copy_number=0
CM058250.1	Liftoff	gene	133091501	133135817	.	+	.	ID=gene-Gm30041;Dbxref=GeneID:102631795,MGI:MGI:5589200;Name=Gm30041;description=predicted gene%2C 30041;gbkey=Gene;gene=Gm30041;gene_biotype=lncRNA;coverage=1.0;sequence_ID=1.0;extra_copy_number=0;copy_num_ID=gene-Gm30041_0
CM058250.1	Liftoff	lnc_RNA	133091501	133135817	.	+	.	ID=rna-XR_872162.3;Parent=gene-Gm30041;Dbxref=GeneID:102631795,GenBank:XR_872162.3,MGI:MGI:5589200;Name=XR_872162.3;gbkey=ncRNA;gene=Gm30041;model_evidence=Supporting evidence includes similarity to: 2 long SRA reads%2C and 100%25 coverage of the annotated genomic feature by RNAseq alignments%2C including 2 samples with support for all annotated introns;product=predicted gene%2C 30041%2C transcript variant X4;transcript_id=XR_872162.3;extra_copy_number=0
CM058250.1	Liftoff	exon	133091501	133092207	.	+	.	ID=exon-XR_872162.3-1;Parent=rna-XR_872162.3;Dbxref=GeneID:102631795,GenBank:XR_872162.3,MGI:MGI:5589200;gbkey=ncRNA;gene=Gm30041;product=predicted gene%2C 30041%2C transcript variant X4;transcript_id=XR_872162.3;extra_copy_number=0
CM058250.1	Liftoff	exon	133095506	133095657	.	+	.	ID=exon-XR_872162.3-2;Parent=rna-XR_872162.3;Dbxref=GeneID:102631795,GenBank:XR_872162.3,MGI:MGI:5589200;gbkey=ncRNA;gene=Gm30041;product=predicted gene%2C 30041%2C transcript variant X4;transcript_id=XR_872162.3;extra_copy_number=0
CM058250.1	Liftoff	exon	133114045	133114603	.	+	.	ID=exon-XR_872162.3-3;Parent=rna-XR_872162.3;Dbxref=GeneID:102631795,GenBank:XR_872162.3,MGI:MGI:5589200;gbkey=ncRNA;gene=Gm30041;product=predicted gene%2C 30041%2C transcript variant X4;transcript_id=XR_872162.3;extra_copy_number=0
CM058250.1	Liftoff	exon	133115069	133115432	.	+	.	ID=exon-XR_872162.3-4;Parent=rna-XR_872162.3;Dbxref=GeneID:102631795,GenBank:XR_872162.3,MGI:MGI:5589200;gbkey=ncRNA;gene=Gm30041;product=predicted gene%2C 30041%2C transcript variant X4;transcript_id=XR_872162.3;extra_copy_number=0
CM058250.1	Liftoff	exon	133117301	133117503	.	+	.	ID=exon-XR_872162.3-5;Parent=rna-XR_872162.3;Dbxref=GeneID:102631795,GenBank:XR_872162.3,MGI:MGI:5589200;gbkey=ncRNA;gene=Gm30041;product=predicted gene%2C 30041%2C transcript variant X4;transcript_id=XR_872162.3;extra_copy_number=0
CM058250.1	Liftoff	exon	133135125	133135817	.	+	.	ID=exon-XR_872162.3-6;Parent=rna-XR_872162.3;Dbxref=GeneID:102631795,GenBank:XR_872162.3,MGI:MGI:5589200;gbkey=ncRNA;gene=Gm30041;product=predicted gene%2C 30041%2C transcript variant X4;transcript_id=XR_872162.3;extra_copy_number=0
CM058250.1	Liftoff	lnc_RNA	133091502	133135817	.	+	.	ID=rna-XR_872163.3;Parent=gene-Gm30041;Dbxref=GeneID:102631795,GenBank:XR_872163.3,MGI:MGI:5589200;Name=XR_872163.3;gbkey=ncRNA;gene=Gm30041;model_evidence=Supporting evidence includes similarity to: 1 long SRA read%2C and 100%25 coverage of the annotated genomic feature by RNAseq alignments%2C including 2 samples with support for all annotated introns;product=predicted gene%2C 30041%2C transcript variant X7;transcript_id=XR_872163.3;extra_copy_number=0
CM058250.1	Liftoff	exon	133091502	133092207	.	+	.	ID=exon-XR_872163.3-1;Parent=rna-XR_872163.3;Dbxref=GeneID:102631795,GenBank:XR_872163.3,MGI:MGI:5589200;gbkey=ncRNA;gene=Gm30041;product=predicted gene%2C 30041%2C transcript variant X7;transcript_id=XR_872163.3;extra_copy_number=0
CM058250.1	Liftoff	exon	133095506	133095657	.	+	.	ID=exon-XR_872163.3-2;Parent=rna-XR_872163.3;Dbxref=GeneID:102631795,GenBank:XR_872163.3,MGI:MGI:5589200;gbkey=ncRNA;gene=Gm30041;product=predicted gene%2C 30041%2C transcript variant X7;transcript_id=XR_872163.3;extra_copy_number=0
CM058250.1	Liftoff	exon	133114045	133114422	.	+	.	ID=exon-XR_872163.3-3;Parent=rna-XR_872163.3;Dbxref=GeneID:102631795,GenBank:XR_872163.3,MGI:MGI:5589200;gbkey=ncRNA;gene=Gm30041;product=predicted gene%2C 30041%2C transcript variant X7;transcript_id=XR_872163.3;extra_copy_number=0
CM058250.1	Liftoff	exon	133115069	133115360	.	+	.	ID=exon-XR_872163.3-4;Parent=rna-XR_872163.3;Dbxref=GeneID:102631795,GenBank:XR_872163.3,MGI:MGI:5589200;gbkey=ncRNA;gene=Gm30041;product=predicted gene%2C 30041%2C transcript variant X7;transcript_id=XR_872163.3;extra_copy_number=0
CM058250.1	Liftoff	exon	133117301	133117503	.	+	.	ID=exon-XR_872163.3-5;Parent=rna-XR_872163.3;Dbxref=GeneID:102631795,GenBank:XR_872163.3,MGI:MGI:5589200;gbkey=ncRNA;gene=Gm30041;product=predicted gene%2C 30041%2C transcript variant X7;transcript_id=XR_872163.3;extra_copy_number=0
CM058250.1	Liftoff	exon	133135125	133135817	.	+	.	ID=exon-XR_872163.3-6;Parent=rna-XR_872163.3;Dbxref=GeneID:102631795,GenBank:XR_872163.3,MGI:MGI:5589200;gbkey=ncRNA;gene=Gm30041;product=predicted gene%2C 30041%2C transcript variant X7;transcript_id=XR_872163.3;extra_copy_number=0
CM058250.1	Liftoff	lnc_RNA	133091503	133135817	.	+	.	ID=rna-XR_003948979.2;Parent=gene-Gm30041;Dbxref=GeneID:102631795,GenBank:XR_003948979.2,MGI:MGI:5589200;Name=XR_003948979.2;gbkey=ncRNA;gene=Gm30041;model_evidence=Supporting evidence includes similarity to: 3 long SRA reads%2C and 100%25 coverage of the annotated genomic feature by RNAseq alignments%2C including 2 samples with support for all annotated introns;product=predicted gene%2C 30041%2C transcript variant X6;transcript_id=XR_003948979.2;extra_copy_number=0
CM058250.1	Liftoff	exon	133091503	133092207	.	+	.	ID=exon-XR_003948979.2-1;Parent=rna-XR_003948979.2;Dbxref=GeneID:102631795,GenBank:XR_003948979.2,MGI:MGI:5589200;gbkey=ncRNA;gene=Gm30041;product=predicted gene%2C 30041%2C transcript variant X6;transcript_id=XR_003948979.2;extra_copy_number=0
CM058250.1	Liftoff	exon	133114045	133114603	.	+	.	ID=exon-XR_003948979.2-2;Parent=rna-XR_003948979.2;Dbxref=GeneID:102631795,GenBank:XR_003948979.2,MGI:MGI:5589200;gbkey=ncRNA;gene=Gm30041;product=predicted gene%2C 30041%2C transcript variant X6;transcript_id=XR_003948979.2;extra_copy_number=0
CM058250.1	Liftoff	exon	133115069	133115432	.	+	.	ID=exon-XR_003948979.2-3;Parent=rna-XR_003948979.2;Dbxref=GeneID:102631795,GenBank:XR_003948979.2,MGI:MGI:5589200;gbkey=ncRNA;gene=Gm30041;product=predicted gene%2C 30041%2C transcript variant X6;transcript_id=XR_003948979.2;extra_copy_number=0
CM058250.1	Liftoff	exon	133117301	133117503	.	+	.	ID=exon-XR_003948979.2-4;Parent=rna-XR_003948979.2;Dbxref=GeneID:102631795,GenBank:XR_003948979.2,MGI:MGI:5589200;gbkey=ncRNA;gene=Gm30041;product=predicted gene%2C 30041%2C transcript variant X6;transcript_id=XR_003948979.2;extra_copy_number=0
CM058250.1	Liftoff	exon	133135125	133135817	.	+	.	ID=exon-XR_003948979.2-5;Parent=rna-XR_003948979.2;Dbxref=GeneID:102631795,GenBank:XR_003948979.2,MGI:MGI:5589200;gbkey=ncRNA;gene=Gm30041;product=predicted gene%2C 30041%2C transcript variant X6;transcript_id=XR_003948979.2;extra_copy_number=0
CM058250.1	Liftoff	lnc_RNA	133091504	133135817	.	+	.	ID=rna-XR_872164.3;Parent=gene-Gm30041;Dbxref=GeneID:102631795,GenBank:XR_872164.3,MGI:MGI:5589200;Name=XR_872164.3;gbkey=ncRNA;gene=Gm30041;model_evidence=Supporting evidence includes similarity to: 100%25 coverage of the annotated genomic feature by RNAseq alignments%2C including 2 samples with support for all annotated introns;product=predicted gene%2C 30041%2C transcript variant X9;transcript_id=XR_872164.3;extra_copy_number=0
CM058250.1	Liftoff	exon	133091504	133092207	.	+	.	ID=exon-XR_872164.3-1;Parent=rna-XR_872164.3;Dbxref=GeneID:102631795,GenBank:XR_872164.3,MGI:MGI:5589200;gbkey=ncRNA;gene=Gm30041;product=predicted gene%2C 30041%2C transcript variant X9;transcript_id=XR_872164.3;extra_copy_number=0
CM058250.1	Liftoff	exon	133095506	133095657	.	+	.	ID=exon-XR_872164.3-2;Parent=rna-XR_872164.3;Dbxref=GeneID:102631795,GenBank:XR_872164.3,MGI:MGI:5589200;gbkey=ncRNA;gene=Gm30041;product=predicted gene%2C 30041%2C transcript variant X9;transcript_id=XR_872164.3;extra_copy_number=0
CM058250.1	Liftoff	exon	133114045	133114603	.	+	.	ID=exon-XR_872164.3-3;Parent=rna-XR_872164.3;Dbxref=GeneID:102631795,GenBank:XR_872164.3,MGI:MGI:5589200;gbkey=ncRNA;gene=Gm30041;product=predicted gene%2C 30041%2C transcript variant X9;transcript_id=XR_872164.3;extra_copy_number=0
CM058250.1	Liftoff	exon	133115069	133115360	.	+	.	ID=exon-XR_872164.3-4;Parent=rna-XR_872164.3;Dbxref=GeneID:102631795,GenBank:XR_872164.3,MGI:MGI:5589200;gbkey=ncRNA;gene=Gm30041;product=predicted gene%2C 30041%2C transcript variant X9;transcript_id=XR_872164.3;extra_copy_number=0
CM058250.1	Liftoff	exon	133117301	133117503	.	+	.	ID=exon-XR_872164.3-5;Parent=rna-XR_872164.3;Dbxref=GeneID:102631795,GenBank:XR_872164.3,MGI:MGI:5589200;gbkey=ncRNA;gene=Gm30041;product=predicted gene%2C 30041%2C transcript variant X9;transcript_id=XR_872164.3;extra_copy_number=0
CM058250.1	Liftoff	exon	133135125	133135187	.	+	.	ID=exon-XR_872164.3-6;Parent=rna-XR_872164.3;Dbxref=GeneID:102631795,GenBank:XR_872164.3,MGI:MGI:5589200;gbkey=ncRNA;gene=Gm30041;product=predicted gene%2C 30041%2C transcript variant X9;transcript_id=XR_872164.3;extra_copy_number=0
CM058250.1	Liftoff	exon	133135513	133135817	.	+	.	ID=exon-XR_872164.3-7;Parent=rna-XR_872164.3;Dbxref=GeneID:102631795,GenBank:XR_872164.3,MGI:MGI:5589200;gbkey=ncRNA;gene=Gm30041;product=predicted gene%2C 30041%2C transcript variant X9;transcript_id=XR_872164.3;extra_copy_number=0
CM058250.1	Liftoff	lnc_RNA	133091505	133135817	.	+	.	ID=rna-XR_380921.3;Parent=gene-Gm30041;Dbxref=GeneID:102631795,GenBank:XR_380921.3,MGI:MGI:5589200;Name=XR_380921.3;gbkey=ncRNA;gene=Gm30041;model_evidence=Supporting evidence includes similarity to: 1 long SRA read%2C and 100%25 coverage of the annotated genomic feature by RNAseq alignments%2C including 1 sample with support for all annotated introns;product=predicted gene%2C 30041%2C transcript variant X8;transcript_id=XR_380921.3;extra_copy_number=0
CM058250.1	Liftoff	exon	133091505	133092207	.	+	.	ID=exon-XR_380921.3-1;Parent=rna-XR_380921.3;Dbxref=GeneID:102631795,GenBank:XR_380921.3,MGI:MGI:5589200;gbkey=ncRNA;gene=Gm30041;product=predicted gene%2C 30041%2C transcript variant X8;transcript_id=XR_380921.3;extra_copy_number=0
CM058250.1	Liftoff	exon	133095506	133095657	.	+	.	ID=exon-XR_380921.3-2;Parent=rna-XR_380921.3;Dbxref=GeneID:102631795,GenBank:XR_380921.3,MGI:MGI:5589200;gbkey=ncRNA;gene=Gm30041;product=predicted gene%2C 30041%2C transcript variant X8;transcript_id=XR_380921.3;extra_copy_number=0
CM058250.1	Liftoff	exon	133114045	133114603	.	+	.	ID=exon-XR_380921.3-3;Parent=rna-XR_380921.3;Dbxref=GeneID:102631795,GenBank:XR_380921.3,MGI:MGI:5589200;gbkey=ncRNA;gene=Gm30041;product=predicted gene%2C 30041%2C transcript variant X8;transcript_id=XR_380921.3;extra_copy_number=0
CM058250.1	Liftoff	exon	133115069	133115360	.	+	.	ID=exon-XR_380921.3-4;Parent=rna-XR_380921.3;Dbxref=GeneID:102631795,GenBank:XR_380921.3,MGI:MGI:5589200;gbkey=ncRNA;gene=Gm30041;product=predicted gene%2C 30041%2C transcript variant X8;transcript_id=XR_380921.3;extra_copy_number=0
CM058250.1	Liftoff	exon	133135125	133135817	.	+	.	ID=exon-XR_380921.3-5;Parent=rna-XR_380921.3;Dbxref=GeneID:102631795,GenBank:XR_380921.3,MGI:MGI:5589200;gbkey=ncRNA;gene=Gm30041;product=predicted gene%2C 30041%2C transcript variant X8;transcript_id=XR_380921.3;extra_copy_number=0
CM058250.1	Liftoff	lnc_RNA	133091506	133135817	.	+	.	ID=rna-XR_872159.2;Parent=gene-Gm30041;Dbxref=GeneID:102631795,GenBank:XR_872159.2,MGI:MGI:5589200;Name=XR_872159.2;gbkey=ncRNA;gene=Gm30041;model_evidence=Supporting evidence includes similarity to: 1 long SRA read%2C and 100%25 coverage of the annotated genomic feature by RNAseq alignments%2C including 2 samples with support for all annotated introns;product=predicted gene%2C 30041%2C transcript variant X1;transcript_id=XR_872159.2;extra_copy_number=0
CM058250.1	Liftoff	exon	133091506	133092207	.	+	.	ID=exon-XR_872159.2-1;Parent=rna-XR_872159.2;Dbxref=GeneID:102631795,GenBank:XR_872159.2,MGI:MGI:5589200;gbkey=ncRNA;gene=Gm30041;product=predicted gene%2C 30041%2C transcript variant X1;transcript_id=XR_872159.2;extra_copy_number=0
CM058250.1	Liftoff	exon	133095506	133095657	.	+	.	ID=exon-XR_872159.2-2;Parent=rna-XR_872159.2;Dbxref=GeneID:102631795,GenBank:XR_872159.2,MGI:MGI:5589200;gbkey=ncRNA;gene=Gm30041;product=predicted gene%2C 30041%2C transcript variant X1;transcript_id=XR_872159.2;extra_copy_number=0
CM058250.1	Liftoff	exon	133114045	133114603	.	+	.	ID=exon-XR_872159.2-3;Parent=rna-XR_872159.2;Dbxref=GeneID:102631795,GenBank:XR_872159.2,MGI:MGI:5589200;gbkey=ncRNA;gene=Gm30041;product=predicted gene%2C 30041%2C transcript variant X1;transcript_id=XR_872159.2;extra_copy_number=0
CM058250.1	Liftoff	exon	133115069	133115360	.	+	.	ID=exon-XR_872159.2-4;Parent=rna-XR_872159.2;Dbxref=GeneID:102631795,GenBank:XR_872159.2,MGI:MGI:5589200;gbkey=ncRNA;gene=Gm30041;product=predicted gene%2C 30041%2C transcript variant X1;transcript_id=XR_872159.2;extra_copy_number=0
CM058250.1	Liftoff	exon	133117301	133117503	.	+	.	ID=exon-XR_872159.2-5;Parent=rna-XR_872159.2;Dbxref=GeneID:102631795,GenBank:XR_872159.2,MGI:MGI:5589200;gbkey=ncRNA;gene=Gm30041;product=predicted gene%2C 30041%2C transcript variant X1;transcript_id=XR_872159.2;extra_copy_number=0
CM058250.1	Liftoff	exon	133135125	133135817	.	+	.	ID=exon-XR_872159.2-6;Parent=rna-XR_872159.2;Dbxref=GeneID:102631795,GenBank:XR_872159.2,MGI:MGI:5589200;gbkey=ncRNA;gene=Gm30041;product=predicted gene%2C 30041%2C transcript variant X1;transcript_id=XR_872159.2;extra_copy_number=0
CM058250.1	Liftoff	lnc_RNA	133091507	133135817	.	+	.	ID=rna-XR_872160.2;Parent=gene-Gm30041;Dbxref=GeneID:102631795,GenBank:XR_872160.2,MGI:MGI:5589200;Name=XR_872160.2;gbkey=ncRNA;gene=Gm30041;model_evidence=Supporting evidence includes similarity to: 2 long SRA reads%2C and 100%25 coverage of the annotated genomic feature by RNAseq alignments%2C including 2 samples with support for all annotated introns;product=predicted gene%2C 30041%2C transcript variant X2;transcript_id=XR_872160.2;extra_copy_number=0
CM058250.1	Liftoff	exon	133091507	133092207	.	+	.	ID=exon-XR_872160.2-1;Parent=rna-XR_872160.2;Dbxref=GeneID:102631795,GenBank:XR_872160.2,MGI:MGI:5589200;gbkey=ncRNA;gene=Gm30041;product=predicted gene%2C 30041%2C transcript variant X2;transcript_id=XR_872160.2;extra_copy_number=0
CM058250.1	Liftoff	exon	133095506	133095657	.	+	.	ID=exon-XR_872160.2-2;Parent=rna-XR_872160.2;Dbxref=GeneID:102631795,GenBank:XR_872160.2,MGI:MGI:5589200;gbkey=ncRNA;gene=Gm30041;product=predicted gene%2C 30041%2C transcript variant X2;transcript_id=XR_872160.2;extra_copy_number=0
CM058250.1	Liftoff	exon	133114045	133114603	.	+	.	ID=exon-XR_872160.2-3;Parent=rna-XR_872160.2;Dbxref=GeneID:102631795,GenBank:XR_872160.2,MGI:MGI:5589200;gbkey=ncRNA;gene=Gm30041;product=predicted gene%2C 30041%2C transcript variant X2;transcript_id=XR_872160.2;extra_copy_number=0
CM058250.1	Liftoff	exon	133115069	133115360	.	+	.	ID=exon-XR_872160.2-4;Parent=rna-XR_872160.2;Dbxref=GeneID:102631795,GenBank:XR_872160.2,MGI:MGI:5589200;gbkey=ncRNA;gene=Gm30041;product=predicted gene%2C 30041%2C transcript variant X2;transcript_id=XR_872160.2;extra_copy_number=0
CM058250.1	Liftoff	exon	133117301	133117400	.	+	.	ID=exon-XR_872160.2-5;Parent=rna-XR_872160.2;Dbxref=GeneID:102631795,GenBank:XR_872160.2,MGI:MGI:5589200;gbkey=ncRNA;gene=Gm30041;product=predicted gene%2C 30041%2C transcript variant X2;transcript_id=XR_872160.2;extra_copy_number=0
CM058250.1	Liftoff	exon	133135125	133135817	.	+	.	ID=exon-XR_872160.2-6;Parent=rna-XR_872160.2;Dbxref=GeneID:102631795,GenBank:XR_872160.2,MGI:MGI:5589200;gbkey=ncRNA;gene=Gm30041;product=predicted gene%2C 30041%2C transcript variant X2;transcript_id=XR_872160.2;extra_copy_number=0
CM058250.1	Liftoff	lnc_RNA	133091508	133135817	.	+	.	ID=rna-XR_001779669.2;Parent=gene-Gm30041;Dbxref=GeneID:102631795,GenBank:XR_001779669.2,MGI:MGI:5589200;Name=XR_001779669.2;gbkey=ncRNA;gene=Gm30041;model_evidence=Supporting evidence includes similarity to: 1 long SRA read%2C and 100%25 coverage of the annotated genomic feature by RNAseq alignments%2C including 2 samples with support for all annotated introns;product=predicted gene%2C 30041%2C transcript variant X5;transcript_id=XR_001779669.2;extra_copy_number=0
CM058250.1	Liftoff	exon	133091508	133092004	.	+	.	ID=exon-XR_001779669.2-1;Parent=rna-XR_001779669.2;Dbxref=GeneID:102631795,GenBank:XR_001779669.2,MGI:MGI:5589200;gbkey=ncRNA;gene=Gm30041;product=predicted gene%2C 30041%2C transcript variant X5;transcript_id=XR_001779669.2;extra_copy_number=0
CM058250.1	Liftoff	exon	133114045	133114603	.	+	.	ID=exon-XR_001779669.2-2;Parent=rna-XR_001779669.2;Dbxref=GeneID:102631795,GenBank:XR_001779669.2,MGI:MGI:5589200;gbkey=ncRNA;gene=Gm30041;product=predicted gene%2C 30041%2C transcript variant X5;transcript_id=XR_001779669.2;extra_copy_number=0
CM058250.1	Liftoff	exon	133115069	133115360	.	+	.	ID=exon-XR_001779669.2-3;Parent=rna-XR_001779669.2;Dbxref=GeneID:102631795,GenBank:XR_001779669.2,MGI:MGI:5589200;gbkey=ncRNA;gene=Gm30041;product=predicted gene%2C 30041%2C transcript variant X5;transcript_id=XR_001779669.2;extra_copy_number=0
CM058250.1	Liftoff	exon	133117301	133117503	.	+	.	ID=exon-XR_001779669.2-4;Parent=rna-XR_001779669.2;Dbxref=GeneID:102631795,GenBank:XR_001779669.2,MGI:MGI:5589200;gbkey=ncRNA;gene=Gm30041;product=predicted gene%2C 30041%2C transcript variant X5;transcript_id=XR_001779669.2;extra_copy_number=0
CM058250.1	Liftoff	exon	133135125	133135817	.	+	.	ID=exon-XR_001779669.2-5;Parent=rna-XR_001779669.2;Dbxref=GeneID:102631795,GenBank:XR_001779669.2,MGI:MGI:5589200;gbkey=ncRNA;gene=Gm30041;product=predicted gene%2C 30041%2C transcript variant X5;transcript_id=XR_001779669.2;extra_copy_number=0
CM058250.1	Liftoff	lnc_RNA	133091508	133135817	.	+	.	ID=rna-XR_872161.2;Parent=gene-Gm30041;Dbxref=GeneID:102631795,GenBank:XR_872161.2,MGI:MGI:5589200;Name=XR_872161.2;gbkey=ncRNA;gene=Gm30041;model_evidence=Supporting evidence includes similarity to: 3 long SRA reads%2C and 100%25 coverage of the annotated genomic feature by RNAseq alignments%2C including 2 samples with support for all annotated introns;product=predicted gene%2C 30041%2C transcript variant X3;transcript_id=XR_872161.2;extra_copy_number=0
CM058250.1	Liftoff	exon	133091508	133092207	.	+	.	ID=exon-XR_872161.2-1;Parent=rna-XR_872161.2;Dbxref=GeneID:102631795,GenBank:XR_872161.2,MGI:MGI:5589200;gbkey=ncRNA;gene=Gm30041;product=predicted gene%2C 30041%2C transcript variant X3;transcript_id=XR_872161.2;extra_copy_number=0
CM058250.1	Liftoff	exon	133114045	133114603	.	+	.	ID=exon-XR_872161.2-2;Parent=rna-XR_872161.2;Dbxref=GeneID:102631795,GenBank:XR_872161.2,MGI:MGI:5589200;gbkey=ncRNA;gene=Gm30041;product=predicted gene%2C 30041%2C transcript variant X3;transcript_id=XR_872161.2;extra_copy_number=0
CM058250.1	Liftoff	exon	133115069	133115360	.	+	.	ID=exon-XR_872161.2-3;Parent=rna-XR_872161.2;Dbxref=GeneID:102631795,GenBank:XR_872161.2,MGI:MGI:5589200;gbkey=ncRNA;gene=Gm30041;product=predicted gene%2C 30041%2C transcript variant X3;transcript_id=XR_872161.2;extra_copy_number=0
CM058250.1	Liftoff	exon	133117301	133117503	.	+	.	ID=exon-XR_872161.2-4;Parent=rna-XR_872161.2;Dbxref=GeneID:102631795,GenBank:XR_872161.2,MGI:MGI:5589200;gbkey=ncRNA;gene=Gm30041;product=predicted gene%2C 30041%2C transcript variant X3;transcript_id=XR_872161.2;extra_copy_number=0
CM058250.1	Liftoff	exon	133135125	133135817	.	+	.	ID=exon-XR_872161.2-5;Parent=rna-XR_872161.2;Dbxref=GeneID:102631795,GenBank:XR_872161.2,MGI:MGI:5589200;gbkey=ncRNA;gene=Gm30041;product=predicted gene%2C 30041%2C transcript variant X3;transcript_id=XR_872161.2;extra_copy_number=0
CM058250.1	Liftoff	pseudogene	133183384	133183814	.	-	.	ID=gene-Gm4510;Dbxref=GeneID:100043547,MGI:MGI:3782695;Name=Gm4510;description=predicted gene 4510;gbkey=Gene;gene=Gm4510;gene_biotype=pseudogene;pseudo=true;coverage=1.0;sequence_ID=1.0;extra_copy_number=0;copy_num_ID=gene-Gm4510_0
CM058250.1	Liftoff	exon	133183384	133183814	.	-	.	ID=id-Gm4510;Parent=gene-Gm4510;Dbxref=GeneID:100043547,MGI:MGI:3782695;gbkey=exon;gene=Gm4510;model_evidence=Supporting evidence includes similarity to: 12 Proteins%2C and 34%25 coverage of the annotated genomic feature by RNAseq alignments;pseudo=true;extra_copy_number=0
CM058250.1	Liftoff	gene	133252624	133254731	.	+	.	ID=gene-1700021G15Rik;Dbxref=GeneID:73256,MGI:MGI:1920506;Name=1700021G15Rik;description=RIKEN cDNA 1700021G15 gene;gbkey=Gene;gene=1700021G15Rik;gene_biotype=lncRNA;coverage=1.0;sequence_ID=1.0;extra_copy_number=0;copy_num_ID=gene-1700021G15Rik_0
CM058250.1	Liftoff	lnc_RNA	133252624	133254731	.	+	.	ID=rna-NR_166082.1;Parent=gene-1700021G15Rik;Dbxref=GeneID:73256,GenBank:NR_166082.1,MGI:MGI:1920506;Name=NR_166082.1;gbkey=ncRNA;gene=1700021G15Rik;product=RIKEN cDNA 1700021G15 gene;transcript_id=NR_166082.1;extra_copy_number=0
CM058250.1	Liftoff	exon	133252624	133252861	.	+	.	ID=exon-NR_166082.1-1;Parent=rna-NR_166082.1;Dbxref=GeneID:73256,GenBank:NR_166082.1,MGI:MGI:1920506;gbkey=ncRNA;gene=1700021G15Rik;product=RIKEN cDNA 1700021G15 gene;transcript_id=NR_166082.1;extra_copy_number=0
CM058250.1	Liftoff	exon	133254436	133254731	.	+	.	ID=exon-NR_166082.1-2;Parent=rna-NR_166082.1;Dbxref=GeneID:73256,GenBank:NR_166082.1,MGI:MGI:1920506;gbkey=ncRNA;gene=1700021G15Rik;product=RIKEN cDNA 1700021G15 gene;transcript_id=NR_166082.1;extra_copy_number=0
CM058250.1	Liftoff	gene	133369495	133371854	.	+	.	ID=gene-1700025K04Rik;Dbxref=GeneID:66334,MGI:MGI:1913584;Name=1700025K04Rik;description=RIKEN cDNA 1700025K04 gene;gbkey=Gene;gene=1700025K04Rik;gene_biotype=lncRNA;coverage=1.0;sequence_ID=1.0;extra_copy_number=0;copy_num_ID=gene-1700025K04Rik_0
CM058250.1	Liftoff	lnc_RNA	133369495	133371854	.	+	.	ID=rna-NR_166080.1;Parent=gene-1700025K04Rik;Dbxref=GeneID:66334,GenBank:NR_166080.1,MGI:MGI:1913584;Name=NR_166080.1;gbkey=ncRNA;gene=1700025K04Rik;product=RIKEN cDNA 1700025K04 gene;transcript_id=NR_166080.1;extra_copy_number=0
CM058250.1	Liftoff	exon	133369495	133369580	.	+	.	ID=exon-NR_166080.1-1;Parent=rna-NR_166080.1;Dbxref=GeneID:66334,GenBank:NR_166080.1,MGI:MGI:1913584;gbkey=ncRNA;gene=1700025K04Rik;product=RIKEN cDNA 1700025K04 gene;transcript_id=NR_166080.1;extra_copy_number=0
CM058250.1	Liftoff	exon	133371495	133371854	.	+	.	ID=exon-NR_166080.1-2;Parent=rna-NR_166080.1;Dbxref=GeneID:66334,GenBank:NR_166080.1,MGI:MGI:1913584;gbkey=ncRNA;gene=1700025K04Rik;product=RIKEN cDNA 1700025K04 gene;transcript_id=NR_166080.1;extra_copy_number=0
CM058250.1	Liftoff	gene	133661946	133675387	.	+	.	ID=gene-Gm40797;Dbxref=GeneID:105245322,MGI:MGI:5623682;Name=Gm40797;description=predicted gene%2C 40797;gbkey=Gene;gene=Gm40797;gene_biotype=lncRNA;coverage=1.0;sequence_ID=1.0;extra_copy_number=0;copy_num_ID=gene-Gm40797_0
CM058250.1	Liftoff	lnc_RNA	133661946	133675387	.	+	.	ID=rna-XR_001779706.1;Parent=gene-Gm40797;Dbxref=GeneID:105245322,GenBank:XR_001779706.1,MGI:MGI:5623682;Name=XR_001779706.1;gbkey=ncRNA;gene=Gm40797;model_evidence=Supporting evidence includes similarity to: 100%25 coverage of the annotated genomic feature by RNAseq alignments%2C including 1 sample with support for all annotated introns;product=predicted gene%2C 40797;transcript_id=XR_001779706.1;extra_copy_number=0
CM058250.1	Liftoff	exon	133661946	133662067	.	+	.	ID=exon-XR_001779706.1-1;Parent=rna-XR_001779706.1;Dbxref=GeneID:105245322,GenBank:XR_001779706.1,MGI:MGI:5623682;gbkey=ncRNA;gene=Gm40797;product=predicted gene%2C 40797;transcript_id=XR_001779706.1;extra_copy_number=0
CM058250.1	Liftoff	exon	133672148	133672374	.	+	.	ID=exon-XR_001779706.1-2;Parent=rna-XR_001779706.1;Dbxref=GeneID:105245322,GenBank:XR_001779706.1,MGI:MGI:5623682;gbkey=ncRNA;gene=Gm40797;product=predicted gene%2C 40797;transcript_id=XR_001779706.1;extra_copy_number=0
CM058250.1	Liftoff	exon	133675357	133675387	.	+	.	ID=exon-XR_001779706.1-3;Parent=rna-XR_001779706.1;Dbxref=GeneID:105245322,GenBank:XR_001779706.1,MGI:MGI:5623682;gbkey=ncRNA;gene=Gm40797;product=predicted gene%2C 40797;transcript_id=XR_001779706.1;extra_copy_number=0
CM058250.1	Liftoff	gene	133708582	133708691	.	-	.	ID=gene-Mir378d;Dbxref=GeneID:102465224,MGI:MGI:5531032,miRBase:MI0021951;Name=Mir378d;description=microRNA 378d;gbkey=Gene;gene=Mir378d;gene_biotype=miRNA;gene_synonym=Gm27650,mmu-mir-378d;coverage=1.0;sequence_ID=1.0;extra_copy_number=0;copy_num_ID=gene-Mir378d_0
CM058250.1	Liftoff	primary_transcript	133708582	133708691	.	-	.	ID=rna-NR_105841.1;Parent=gene-Mir378d;Dbxref=GeneID:102465224,GenBank:NR_105841.1,MGI:MGI:5531032,miRBase:MI0021951;Name=NR_105841.1;gbkey=precursor_RNA;gene=Mir378d;product=microRNA 378d;transcript_id=NR_105841.1;extra_copy_number=0
CM058250.1	Liftoff	exon	133708582	133708691	.	-	.	ID=exon-NR_105841.1-1;Parent=rna-NR_105841.1;Dbxref=GeneID:102465224,GenBank:NR_105841.1,MGI:MGI:5531032,miRBase:MI0021951;gbkey=precursor_RNA;gene=Mir378d;product=microRNA 378d;transcript_id=NR_105841.1;extra_copy_number=0
CM058250.1	Liftoff	gene	133787605	133792464	.	-	.	ID=gene-4930484H19Rik;Dbxref=GeneID:75813,MGI:MGI:1923063;Name=4930484H19Rik;description=RIKEN cDNA 4930484H19 gene;gbkey=Gene;gene=4930484H19Rik;gene_biotype=lncRNA;coverage=1.0;sequence_ID=1.0;extra_copy_number=0;copy_num_ID=gene-4930484H19Rik_0
CM058250.1	Liftoff	lnc_RNA	133787605	133792464	.	-	.	ID=rna-NR_131015.1;Parent=gene-4930484H19Rik;Dbxref=GeneID:75813,GenBank:NR_131015.1,MGI:MGI:1923063;Name=NR_131015.1;gbkey=ncRNA;gene=4930484H19Rik;product=RIKEN cDNA 4930484H19 gene;transcript_id=NR_131015.1;extra_copy_number=0
CM058250.1	Liftoff	exon	133787605	133787969	.	-	.	ID=exon-NR_131015.1-4;Parent=rna-NR_131015.1;Dbxref=GeneID:75813,GenBank:NR_131015.1,MGI:MGI:1923063;gbkey=ncRNA;gene=4930484H19Rik;product=RIKEN cDNA 4930484H19 gene;transcript_id=NR_131015.1;extra_copy_number=0
CM058250.1	Liftoff	exon	133788831	133788917	.	-	.	ID=exon-NR_131015.1-3;Parent=rna-NR_131015.1;Dbxref=GeneID:75813,GenBank:NR_131015.1,MGI:MGI:1923063;gbkey=ncRNA;gene=4930484H19Rik;product=RIKEN cDNA 4930484H19 gene;transcript_id=NR_131015.1;extra_copy_number=0
CM058250.1	Liftoff	exon	133790872	133791006	.	-	.	ID=exon-NR_131015.1-2;Parent=rna-NR_131015.1;Dbxref=GeneID:75813,GenBank:NR_131015.1,MGI:MGI:1923063;gbkey=ncRNA;gene=4930484H19Rik;product=RIKEN cDNA 4930484H19 gene;transcript_id=NR_131015.1;extra_copy_number=0
CM058250.1	Liftoff	exon	133791302	133792464	.	-	.	ID=exon-NR_131015.1-1;Parent=rna-NR_131015.1;Dbxref=GeneID:75813,GenBank:NR_131015.1,MGI:MGI:1923063;gbkey=ncRNA;gene=4930484H19Rik;product=RIKEN cDNA 4930484H19 gene;transcript_id=NR_131015.1;extra_copy_number=0
CM058250.1	Liftoff	gene	133788389	133792864	.	+	.	ID=gene-Gm51788;Dbxref=GeneID:115487429,MGI:MGI:6365627;Name=Gm51788;description=predicted gene%2C 51788;gbkey=Gene;gene=Gm51788;gene_biotype=lncRNA;coverage=1.0;sequence_ID=1.0;extra_copy_number=0;copy_num_ID=gene-Gm51788_0
CM058250.1	Liftoff	lnc_RNA	133788389	133792864	.	+	.	ID=rna-XR_003948980.2;Parent=gene-Gm51788;Dbxref=GeneID:115487429,GenBank:XR_003948980.2,MGI:MGI:6365627;Name=XR_003948980.2;gbkey=ncRNA;gene=Gm51788;model_evidence=Supporting evidence includes similarity to: 100%25 coverage of the annotated genomic feature by RNAseq alignments%2C including 1 sample with support for all annotated introns;product=predicted gene%2C 51788;transcript_id=XR_003948980.2;extra_copy_number=0
CM058250.1	Liftoff	exon	133788389	133788624	.	+	.	ID=exon-XR_003948980.2-1;Parent=rna-XR_003948980.2;Dbxref=GeneID:115487429,GenBank:XR_003948980.2,MGI:MGI:6365627;gbkey=ncRNA;gene=Gm51788;product=predicted gene%2C 51788;transcript_id=XR_003948980.2;extra_copy_number=0
CM058250.1	Liftoff	exon	133792641	133792689	.	+	.	ID=exon-XR_003948980.2-2;Parent=rna-XR_003948980.2;Dbxref=GeneID:115487429,GenBank:XR_003948980.2,MGI:MGI:6365627;gbkey=ncRNA;gene=Gm51788;product=predicted gene%2C 51788;transcript_id=XR_003948980.2;extra_copy_number=0
CM058250.1	Liftoff	exon	133792768	133792864	.	+	.	ID=exon-XR_003948980.2-3;Parent=rna-XR_003948980.2;Dbxref=GeneID:115487429,GenBank:XR_003948980.2,MGI:MGI:6365627;gbkey=ncRNA;gene=Gm51788;product=predicted gene%2C 51788;transcript_id=XR_003948980.2;extra_copy_number=0
CM058250.1	Liftoff	match	133808241	133809151	.	+	.	ID=dadc59a1-1c6b-420c-a86e-85513a476d54;Target=NG_018842.1 1 911 -;assembly_bases_aln=911;assembly_bases_seq=911;bit_score=1696.47;blast_aligner=1;blast_score=911;common_component=0;e_value=0;filter_score=0;for_remapping=2;gap_count=0;hsp_percent_coverage=100;matchable_bases=911;matched_bases=911;num_ident=911;num_mismatch=0;pct_coverage=100;pct_coverage_hiqual=100;pct_identity_gap=100;pct_identity_gapopen_only=100;pct_identity_ungap=100;rank=1;weighted_identity=1;coverage=1.0;sequence_ID=1.0;extra_copy_number=0;copy_num_ID=dadc59a1-1c6b-420c-a86e-85513a476d54_0
CM058250.1	Liftoff	pseudogene	133808341	133809051	.	-	.	ID=gene-Gm9111;Dbxref=GeneID:668336,MGI:MGI:3779836;Name=Gm9111;description=predicted gene 9111;gbkey=Gene;gene=Gm9111;gene_biotype=pseudogene;gene_synonym=668336;pseudo=true;coverage=1.0;sequence_ID=1.0;extra_copy_number=0;copy_num_ID=gene-Gm9111_0
CM058250.1	Liftoff	gene	133839137	133839264	.	-	.	ID=gene-Gm24179;Dbxref=GeneID:115485759,MGI:MGI:5453956;Name=Gm24179;description=predicted gene%2C 24179;gbkey=Gene;gene=Gm24179;gene_biotype=snoRNA;coverage=1.0;sequence_ID=1.0;extra_copy_number=0;copy_num_ID=gene-Gm24179_0
CM058250.1	Liftoff	snoRNA	133839137	133839264	.	-	.	ID=rna-XR_004936611.1;Parent=gene-Gm24179;Dbxref=GeneID:115485759,RFAM:RF00560,GenBank:XR_004936611.1,MGI:MGI:5453956;Name=XR_004936611.1;gbkey=ncRNA;gene=Gm24179;inference=COORDINATES: profile:INFERNAL:1.1.1;product=small nucleolar RNA SNORA17;transcript_id=XR_004936611.1;extra_copy_number=0
CM058250.1	Liftoff	exon	133839137	133839264	.	-	.	ID=exon-XR_004936611.1-1;Parent=rna-XR_004936611.1;Dbxref=GeneID:115485759,RFAM:RF00560,GenBank:XR_004936611.1,MGI:MGI:5453956;gbkey=ncRNA;gene=Gm24179;inference=COORDINATES: profile:INFERNAL:1.1.1;product=small nucleolar RNA SNORA17;transcript_id=XR_004936611.1;extra_copy_number=0
CM058250.1	Liftoff	gene	133866604	133900805	.	-	.	ID=gene-Atp23;Dbxref=GeneID:68876,MGI:MGI:1916984;Name=Atp23;description=ATP23 metallopeptidase and ATP synthase assembly factor homolog;gbkey=Gene;gene=Atp23;gene_biotype=protein_coding;gene_synonym=1110068E08Rik,2410012H02Rik,Xrcc6bp1;coverage=1.0;sequence_ID=1.0;valid_ORFs=4;extra_copy_number=0;copy_num_ID=gene-Atp23_0
CM058250.1	Liftoff	mRNA	133867202	133900152	.	-	.	ID=rna-NM_026858.3;Parent=gene-Atp23;Dbxref=GeneID:68876,GenBank:NM_026858.3,MGI:MGI:1916984;Name=NM_026858.3;gbkey=mRNA;gene=Atp23;product=ATP23 metallopeptidase and ATP synthase assembly factor homolog%2C transcript variant 2;transcript_id=NM_026858.3;matches_ref_protein=True;valid_ORF=True;extra_copy_number=0
CM058250.1	Liftoff	exon	133867202	133867500	.	-	.	ID=exon-NM_026858.3-6;Parent=rna-NM_026858.3;Dbxref=GeneID:68876,GenBank:NM_026858.3,MGI:MGI:1916984;gbkey=mRNA;gene=Atp23;product=ATP23 metallopeptidase and ATP synthase assembly factor homolog%2C transcript variant 2;transcript_id=NM_026858.3;extra_copy_number=0
CM058250.1	Liftoff	exon	133890421	133890504	.	-	.	ID=exon-NM_026858.3-5;Parent=rna-NM_026858.3;Dbxref=GeneID:68876,GenBank:NM_026858.3,MGI:MGI:1916984;gbkey=mRNA;gene=Atp23;product=ATP23 metallopeptidase and ATP synthase assembly factor homolog%2C transcript variant 2;transcript_id=NM_026858.3;extra_copy_number=0
CM058250.1	Liftoff	exon	133893006	133893143	.	-	.	ID=exon-NM_026858.3-4;Parent=rna-NM_026858.3;Dbxref=GeneID:68876,GenBank:NM_026858.3,MGI:MGI:1916984;gbkey=mRNA;gene=Atp23;product=ATP23 metallopeptidase and ATP synthase assembly factor homolog%2C transcript variant 2;transcript_id=NM_026858.3;extra_copy_number=0
CM058250.1	Liftoff	exon	133897668	133897749	.	-	.	ID=exon-NM_026858.3-3;Parent=rna-NM_026858.3;Dbxref=GeneID:68876,GenBank:NM_026858.3,MGI:MGI:1916984;gbkey=mRNA;gene=Atp23;product=ATP23 metallopeptidase and ATP synthase assembly factor homolog%2C transcript variant 2;transcript_id=NM_026858.3;extra_copy_number=0
CM058250.1	Liftoff	exon	133898362	133898407	.	-	.	ID=exon-NM_026858.3-2;Parent=rna-NM_026858.3;Dbxref=GeneID:68876,GenBank:NM_026858.3,MGI:MGI:1916984;gbkey=mRNA;gene=Atp23;product=ATP23 metallopeptidase and ATP synthase assembly factor homolog%2C transcript variant 2;transcript_id=NM_026858.3;extra_copy_number=0
CM058250.1	Liftoff	exon	133899883	133900152	.	-	.	ID=exon-NM_026858.3-1;Parent=rna-NM_026858.3;Dbxref=GeneID:68876,GenBank:NM_026858.3,MGI:MGI:1916984;gbkey=mRNA;gene=Atp23;product=ATP23 metallopeptidase and ATP synthase assembly factor homolog%2C transcript variant 2;transcript_id=NM_026858.3;extra_copy_number=0
CM058250.1	Liftoff	CDS	133867432	133867500	.	-	.	ID=cds-NP_081134.2;Parent=rna-NM_026858.3;Dbxref=CCDS:CCDS24220.1,GeneID:68876,GenBank:NP_081134.2,MGI:MGI:1916984;Name=NP_081134.2;Note=isoform 2 is encoded by transcript variant 2;gbkey=CDS;gene=Atp23;product=mitochondrial inner membrane protease ATP23 homolog isoform 2;protein_id=NP_081134.2;extra_copy_number=0
CM058250.1	Liftoff	CDS	133890421	133890504	.	-	.	ID=cds-NP_081134.2;Parent=rna-NM_026858.3;Dbxref=CCDS:CCDS24220.1,GeneID:68876,GenBank:NP_081134.2,MGI:MGI:1916984;Name=NP_081134.2;Note=isoform 2 is encoded by transcript variant 2;gbkey=CDS;gene=Atp23;product=mitochondrial inner membrane protease ATP23 homolog isoform 2;protein_id=NP_081134.2;extra_copy_number=0
CM058250.1	Liftoff	CDS	133893006	133893143	.	-	.	ID=cds-NP_081134.2;Parent=rna-NM_026858.3;Dbxref=CCDS:CCDS24220.1,GeneID:68876,GenBank:NP_081134.2,MGI:MGI:1916984;Name=NP_081134.2;Note=isoform 2 is encoded by transcript variant 2;gbkey=CDS;gene=Atp23;product=mitochondrial inner membrane protease ATP23 homolog isoform 2;protein_id=NP_081134.2;extra_copy_number=0
CM058250.1	Liftoff	CDS	133897668	133897749	.	-	.	ID=cds-NP_081134.2;Parent=rna-NM_026858.3;Dbxref=CCDS:CCDS24220.1,GeneID:68876,GenBank:NP_081134.2,MGI:MGI:1916984;Name=NP_081134.2;Note=isoform 2 is encoded by transcript variant 2;gbkey=CDS;gene=Atp23;product=mitochondrial inner membrane protease ATP23 homolog isoform 2;protein_id=NP_081134.2;extra_copy_number=0
CM058250.1	Liftoff	CDS	133898362	133898407	.	-	.	ID=cds-NP_081134.2;Parent=rna-NM_026858.3;Dbxref=CCDS:CCDS24220.1,GeneID:68876,GenBank:NP_081134.2,MGI:MGI:1916984;Name=NP_081134.2;Note=isoform 2 is encoded by transcript variant 2;gbkey=CDS;gene=Atp23;product=mitochondrial inner membrane protease ATP23 homolog isoform 2;protein_id=NP_081134.2;extra_copy_number=0
CM058250.1	Liftoff	CDS	133899883	133900069	.	-	.	ID=cds-NP_081134.2;Parent=rna-NM_026858.3;Dbxref=CCDS:CCDS24220.1,GeneID:68876,GenBank:NP_081134.2,MGI:MGI:1916984;Name=NP_081134.2;Note=isoform 2 is encoded by transcript variant 2;gbkey=CDS;gene=Atp23;product=mitochondrial inner membrane protease ATP23 homolog isoform 2;protein_id=NP_081134.2;extra_copy_number=0
CM058250.1	Liftoff	mRNA	133886029	133900152	.	-	.	ID=rna-NM_001159559.1;Parent=gene-Atp23;Dbxref=GeneID:68876,GenBank:NM_001159559.1,MGI:MGI:1916984;Name=NM_001159559.1;gbkey=mRNA;gene=Atp23;product=ATP23 metallopeptidase and ATP synthase assembly factor homolog%2C transcript variant 1;tag=RefSeq Select;transcript_id=NM_001159559.1;matches_ref_protein=True;valid_ORF=True;extra_copy_number=0
CM058250.1	Liftoff	exon	133886029	133886475	.	-	.	ID=exon-NM_001159559.1-6;Parent=rna-NM_001159559.1;Dbxref=GeneID:68876,GenBank:NM_001159559.1,MGI:MGI:1916984;gbkey=mRNA;gene=Atp23;product=ATP23 metallopeptidase and ATP synthase assembly factor homolog%2C transcript variant 1;tag=RefSeq Select;transcript_id=NM_001159559.1;extra_copy_number=0
CM058250.1	Liftoff	exon	133890421	133890504	.	-	.	ID=exon-NM_001159559.1-5;Parent=rna-NM_001159559.1;Dbxref=GeneID:68876,GenBank:NM_001159559.1,MGI:MGI:1916984;gbkey=mRNA;gene=Atp23;product=ATP23 metallopeptidase and ATP synthase assembly factor homolog%2C transcript variant 1;tag=RefSeq Select;transcript_id=NM_001159559.1;extra_copy_number=0
CM058250.1	Liftoff	exon	133893006	133893143	.	-	.	ID=exon-NM_001159559.1-4;Parent=rna-NM_001159559.1;Dbxref=GeneID:68876,GenBank:NM_001159559.1,MGI:MGI:1916984;gbkey=mRNA;gene=Atp23;product=ATP23 metallopeptidase and ATP synthase assembly factor homolog%2C transcript variant 1;tag=RefSeq Select;transcript_id=NM_001159559.1;extra_copy_number=0
CM058250.1	Liftoff	exon	133897668	133897749	.	-	.	ID=exon-NM_001159559.1-3;Parent=rna-NM_001159559.1;Dbxref=GeneID:68876,GenBank:NM_001159559.1,MGI:MGI:1916984;gbkey=mRNA;gene=Atp23;product=ATP23 metallopeptidase and ATP synthase assembly factor homolog%2C transcript variant 1;tag=RefSeq Select;transcript_id=NM_001159559.1;extra_copy_number=0
CM058250.1	Liftoff	exon	133898362	133898407	.	-	.	ID=exon-NM_001159559.1-2;Parent=rna-NM_001159559.1;Dbxref=GeneID:68876,GenBank:NM_001159559.1,MGI:MGI:1916984;gbkey=mRNA;gene=Atp23;product=ATP23 metallopeptidase and ATP synthase assembly factor homolog%2C transcript variant 1;tag=RefSeq Select;transcript_id=NM_001159559.1;extra_copy_number=0
CM058250.1	Liftoff	exon	133899883	133900152	.	-	.	ID=exon-NM_001159559.1-1;Parent=rna-NM_001159559.1;Dbxref=GeneID:68876,GenBank:NM_001159559.1,MGI:MGI:1916984;gbkey=mRNA;gene=Atp23;product=ATP23 metallopeptidase and ATP synthase assembly factor homolog%2C transcript variant 1;tag=RefSeq Select;transcript_id=NM_001159559.1;extra_copy_number=0
CM058250.1	Liftoff	CDS	133886272	133886475	.	-	.	ID=cds-NP_001153031.1;Parent=rna-NM_001159559.1;Dbxref=CCDS:CCDS48710.1,GeneID:68876,GenBank:NP_001153031.1,MGI:MGI:1916984;Name=NP_001153031.1;Note=isoform 1 is encoded by transcript variant 1;gbkey=CDS;gene=Atp23;product=mitochondrial inner membrane protease ATP23 homolog isoform 1;protein_id=NP_001153031.1;tag=RefSeq Select;extra_copy_number=0
CM058250.1	Liftoff	CDS	133890421	133890504	.	-	.	ID=cds-NP_001153031.1;Parent=rna-NM_001159559.1;Dbxref=CCDS:CCDS48710.1,GeneID:68876,GenBank:NP_001153031.1,MGI:MGI:1916984;Name=NP_001153031.1;Note=isoform 1 is encoded by transcript variant 1;gbkey=CDS;gene=Atp23;product=mitochondrial inner membrane protease ATP23 homolog isoform 1;protein_id=NP_001153031.1;tag=RefSeq Select;extra_copy_number=0
CM058250.1	Liftoff	CDS	133893006	133893143	.	-	.	ID=cds-NP_001153031.1;Parent=rna-NM_001159559.1;Dbxref=CCDS:CCDS48710.1,GeneID:68876,GenBank:NP_001153031.1,MGI:MGI:1916984;Name=NP_001153031.1;Note=isoform 1 is encoded by transcript variant 1;gbkey=CDS;gene=Atp23;product=mitochondrial inner membrane protease ATP23 homolog isoform 1;protein_id=NP_001153031.1;tag=RefSeq Select;extra_copy_number=0
CM058250.1	Liftoff	CDS	133897668	133897749	.	-	.	ID=cds-NP_001153031.1;Parent=rna-NM_001159559.1;Dbxref=CCDS:CCDS48710.1,GeneID:68876,GenBank:NP_001153031.1,MGI:MGI:1916984;Name=NP_001153031.1;Note=isoform 1 is encoded by transcript variant 1;gbkey=CDS;gene=Atp23;product=mitochondrial inner membrane protease ATP23 homolog isoform 1;protein_id=NP_001153031.1;tag=RefSeq Select;extra_copy_number=0
CM058250.1	Liftoff	CDS	133898362	133898407	.	-	.	ID=cds-NP_001153031.1;Parent=rna-NM_001159559.1;Dbxref=CCDS:CCDS48710.1,GeneID:68876,GenBank:NP_001153031.1,MGI:MGI:1916984;Name=NP_001153031.1;Note=isoform 1 is encoded by transcript variant 1;gbkey=CDS;gene=Atp23;product=mitochondrial inner membrane protease ATP23 homolog isoform 1;protein_id=NP_001153031.1;tag=RefSeq Select;extra_copy_number=0
CM058250.1	Liftoff	CDS	133899883	133900069	.	-	.	ID=cds-NP_001153031.1;Parent=rna-NM_001159559.1;Dbxref=CCDS:CCDS48710.1,GeneID:68876,GenBank:NP_001153031.1,MGI:MGI:1916984;Name=NP_001153031.1;Note=isoform 1 is encoded by transcript variant 1;gbkey=CDS;gene=Atp23;product=mitochondrial inner membrane protease ATP23 homolog isoform 1;protein_id=NP_001153031.1;tag=RefSeq Select;extra_copy_number=0
CM058250.1	Liftoff	mRNA	133886029	133900152	.	-	.	ID=rna-NM_001358969.1;Parent=gene-Atp23;Dbxref=GeneID:68876,GenBank:NM_001358969.1,MGI:MGI:1916984;Name=NM_001358969.1;gbkey=mRNA;gene=Atp23;product=ATP23 metallopeptidase and ATP synthase assembly factor homolog%2C transcript variant 3;transcript_id=NM_001358969.1;matches_ref_protein=True;valid_ORF=True;extra_copy_number=0
CM058250.1	Liftoff	exon	133886029	133889521	.	-	.	ID=exon-NM_001358969.1-6;Parent=rna-NM_001358969.1;Dbxref=GeneID:68876,GenBank:NM_001358969.1,MGI:MGI:1916984;gbkey=mRNA;gene=Atp23;product=ATP23 metallopeptidase and ATP synthase assembly factor homolog%2C transcript variant 3;transcript_id=NM_001358969.1;extra_copy_number=0
CM058250.1	Liftoff	exon	133890421	133890504	.	-	.	ID=exon-NM_001358969.1-5;Parent=rna-NM_001358969.1;Dbxref=GeneID:68876,GenBank:NM_001358969.1,MGI:MGI:1916984;gbkey=mRNA;gene=Atp23;product=ATP23 metallopeptidase and ATP synthase assembly factor homolog%2C transcript variant 3;transcript_id=NM_001358969.1;extra_copy_number=0
CM058250.1	Liftoff	exon	133893006	133893143	.	-	.	ID=exon-NM_001358969.1-4;Parent=rna-NM_001358969.1;Dbxref=GeneID:68876,GenBank:NM_001358969.1,MGI:MGI:1916984;gbkey=mRNA;gene=Atp23;product=ATP23 metallopeptidase and ATP synthase assembly factor homolog%2C transcript variant 3;transcript_id=NM_001358969.1;extra_copy_number=0
CM058250.1	Liftoff	exon	133897668	133897749	.	-	.	ID=exon-NM_001358969.1-3;Parent=rna-NM_001358969.1;Dbxref=GeneID:68876,GenBank:NM_001358969.1,MGI:MGI:1916984;gbkey=mRNA;gene=Atp23;product=ATP23 metallopeptidase and ATP synthase assembly factor homolog%2C transcript variant 3;transcript_id=NM_001358969.1;extra_copy_number=0
CM058250.1	Liftoff	exon	133898362	133898407	.	-	.	ID=exon-NM_001358969.1-2;Parent=rna-NM_001358969.1;Dbxref=GeneID:68876,GenBank:NM_001358969.1,MGI:MGI:1916984;gbkey=mRNA;gene=Atp23;product=ATP23 metallopeptidase and ATP synthase assembly factor homolog%2C transcript variant 3;transcript_id=NM_001358969.1;extra_copy_number=0
CM058250.1	Liftoff	exon	133899883	133900152	.	-	.	ID=exon-NM_001358969.1-1;Parent=rna-NM_001358969.1;Dbxref=GeneID:68876,GenBank:NM_001358969.1,MGI:MGI:1916984;gbkey=mRNA;gene=Atp23;product=ATP23 metallopeptidase and ATP synthase assembly factor homolog%2C transcript variant 3;transcript_id=NM_001358969.1;extra_copy_number=0
CM058250.1	Liftoff	CDS	133889516	133889521	.	-	.	ID=cds-NP_001345898.1;Parent=rna-NM_001358969.1;Dbxref=GeneID:68876,GenBank:NP_001345898.1,MGI:MGI:1916984;Name=NP_001345898.1;Note=isoform 3 is encoded by transcript variant 3;gbkey=CDS;gene=Atp23;product=mitochondrial inner membrane protease ATP23 homolog isoform 3;protein_id=NP_001345898.1;extra_copy_number=0
CM058250.1	Liftoff	CDS	133890421	133890504	.	-	.	ID=cds-NP_001345898.1;Parent=rna-NM_001358969.1;Dbxref=GeneID:68876,GenBank:NP_001345898.1,MGI:MGI:1916984;Name=NP_001345898.1;Note=isoform 3 is encoded by transcript variant 3;gbkey=CDS;gene=Atp23;product=mitochondrial inner membrane protease ATP23 homolog isoform 3;protein_id=NP_001345898.1;extra_copy_number=0
CM058250.1	Liftoff	CDS	133893006	133893143	.	-	.	ID=cds-NP_001345898.1;Parent=rna-NM_001358969.1;Dbxref=GeneID:68876,GenBank:NP_001345898.1,MGI:MGI:1916984;Name=NP_001345898.1;Note=isoform 3 is encoded by transcript variant 3;gbkey=CDS;gene=Atp23;product=mitochondrial inner membrane protease ATP23 homolog isoform 3;protein_id=NP_001345898.1;extra_copy_number=0
CM058250.1	Liftoff	CDS	133897668	133897749	.	-	.	ID=cds-NP_001345898.1;Parent=rna-NM_001358969.1;Dbxref=GeneID:68876,GenBank:NP_001345898.1,MGI:MGI:1916984;Name=NP_001345898.1;Note=isoform 3 is encoded by transcript variant 3;gbkey=CDS;gene=Atp23;product=mitochondrial inner membrane protease ATP23 homolog isoform 3;protein_id=NP_001345898.1;extra_copy_number=0
CM058250.1	Liftoff	CDS	133898362	133898407	.	-	.	ID=cds-NP_001345898.1;Parent=rna-NM_001358969.1;Dbxref=GeneID:68876,GenBank:NP_001345898.1,MGI:MGI:1916984;Name=NP_001345898.1;Note=isoform 3 is encoded by transcript variant 3;gbkey=CDS;gene=Atp23;product=mitochondrial inner membrane protease ATP23 homolog isoform 3;protein_id=NP_001345898.1;extra_copy_number=0
CM058250.1	Liftoff	CDS	133899883	133900069	.	-	.	ID=cds-NP_001345898.1;Parent=rna-NM_001358969.1;Dbxref=GeneID:68876,GenBank:NP_001345898.1,MGI:MGI:1916984;Name=NP_001345898.1;Note=isoform 3 is encoded by transcript variant 3;gbkey=CDS;gene=Atp23;product=mitochondrial inner membrane protease ATP23 homolog isoform 3;protein_id=NP_001345898.1;extra_copy_number=0
CM058250.1	Liftoff	mRNA	133886029	133900152	.	-	.	ID=rna-NM_001358970.1;Parent=gene-Atp23;Dbxref=GeneID:68876,GenBank:NM_001358970.1,MGI:MGI:1916984;Name=NM_001358970.1;gbkey=mRNA;gene=Atp23;product=ATP23 metallopeptidase and ATP synthase assembly factor homolog%2C transcript variant 4;transcript_id=NM_001358970.1;matches_ref_protein=True;valid_ORF=True;extra_copy_number=0
CM058250.1	Liftoff	exon	133886029	133889612	.	-	.	ID=exon-NM_001358970.1-6;Parent=rna-NM_001358970.1;Dbxref=GeneID:68876,GenBank:NM_001358970.1,MGI:MGI:1916984;gbkey=mRNA;gene=Atp23;product=ATP23 metallopeptidase and ATP synthase assembly factor homolog%2C transcript variant 4;transcript_id=NM_001358970.1;extra_copy_number=0
CM058250.1	Liftoff	exon	133890421	133890504	.	-	.	ID=exon-NM_001358970.1-5;Parent=rna-NM_001358970.1;Dbxref=GeneID:68876,GenBank:NM_001358970.1,MGI:MGI:1916984;gbkey=mRNA;gene=Atp23;product=ATP23 metallopeptidase and ATP synthase assembly factor homolog%2C transcript variant 4;transcript_id=NM_001358970.1;extra_copy_number=0
CM058250.1	Liftoff	exon	133893006	133893143	.	-	.	ID=exon-NM_001358970.1-4;Parent=rna-NM_001358970.1;Dbxref=GeneID:68876,GenBank:NM_001358970.1,MGI:MGI:1916984;gbkey=mRNA;gene=Atp23;product=ATP23 metallopeptidase and ATP synthase assembly factor homolog%2C transcript variant 4;transcript_id=NM_001358970.1;extra_copy_number=0
CM058250.1	Liftoff	exon	133897668	133897749	.	-	.	ID=exon-NM_001358970.1-3;Parent=rna-NM_001358970.1;Dbxref=GeneID:68876,GenBank:NM_001358970.1,MGI:MGI:1916984;gbkey=mRNA;gene=Atp23;product=ATP23 metallopeptidase and ATP synthase assembly factor homolog%2C transcript variant 4;transcript_id=NM_001358970.1;extra_copy_number=0
CM058250.1	Liftoff	exon	133898362	133898407	.	-	.	ID=exon-NM_001358970.1-2;Parent=rna-NM_001358970.1;Dbxref=GeneID:68876,GenBank:NM_001358970.1,MGI:MGI:1916984;gbkey=mRNA;gene=Atp23;product=ATP23 metallopeptidase and ATP synthase assembly factor homolog%2C transcript variant 4;transcript_id=NM_001358970.1;extra_copy_number=0
CM058250.1	Liftoff	exon	133899883	133900152	.	-	.	ID=exon-NM_001358970.1-1;Parent=rna-NM_001358970.1;Dbxref=GeneID:68876,GenBank:NM_001358970.1,MGI:MGI:1916984;gbkey=mRNA;gene=Atp23;product=ATP23 metallopeptidase and ATP synthase assembly factor homolog%2C transcript variant 4;transcript_id=NM_001358970.1;extra_copy_number=0
CM058250.1	Liftoff	CDS	133889331	133889612	.	-	.	ID=cds-NP_001345899.1;Parent=rna-NM_001358970.1;Dbxref=GeneID:68876,GenBank:NP_001345899.1,MGI:MGI:1916984;Name=NP_001345899.1;Note=isoform 4 is encoded by transcript variant 4;gbkey=CDS;gene=Atp23;product=mitochondrial inner membrane protease ATP23 homolog isoform 4;protein_id=NP_001345899.1;extra_copy_number=0
CM058250.1	Liftoff	CDS	133890421	133890504	.	-	.	ID=cds-NP_001345899.1;Parent=rna-NM_001358970.1;Dbxref=GeneID:68876,GenBank:NP_001345899.1,MGI:MGI:1916984;Name=NP_001345899.1;Note=isoform 4 is encoded by transcript variant 4;gbkey=CDS;gene=Atp23;product=mitochondrial inner membrane protease ATP23 homolog isoform 4;protein_id=NP_001345899.1;extra_copy_number=0
CM058250.1	Liftoff	CDS	133893006	133893143	.	-	.	ID=cds-NP_001345899.1;Parent=rna-NM_001358970.1;Dbxref=GeneID:68876,GenBank:NP_001345899.1,MGI:MGI:1916984;Name=NP_001345899.1;Note=isoform 4 is encoded by transcript variant 4;gbkey=CDS;gene=Atp23;product=mitochondrial inner membrane protease ATP23 homolog isoform 4;protein_id=NP_001345899.1;extra_copy_number=0
CM058250.1	Liftoff	CDS	133897668	133897749	.	-	.	ID=cds-NP_001345899.1;Parent=rna-NM_001358970.1;Dbxref=GeneID:68876,GenBank:NP_001345899.1,MGI:MGI:1916984;Name=NP_001345899.1;Note=isoform 4 is encoded by transcript variant 4;gbkey=CDS;gene=Atp23;product=mitochondrial inner membrane protease ATP23 homolog isoform 4;protein_id=NP_001345899.1;extra_copy_number=0
CM058250.1	Liftoff	CDS	133898362	133898407	.	-	.	ID=cds-NP_001345899.1;Parent=rna-NM_001358970.1;Dbxref=GeneID:68876,GenBank:NP_001345899.1,MGI:MGI:1916984;Name=NP_001345899.1;Note=isoform 4 is encoded by transcript variant 4;gbkey=CDS;gene=Atp23;product=mitochondrial inner membrane protease ATP23 homolog isoform 4;protein_id=NP_001345899.1;extra_copy_number=0
CM058250.1	Liftoff	CDS	133899883	133900069	.	-	.	ID=cds-NP_001345899.1;Parent=rna-NM_001358970.1;Dbxref=GeneID:68876,GenBank:NP_001345899.1,MGI:MGI:1916984;Name=NP_001345899.1;Note=isoform 4 is encoded by transcript variant 4;gbkey=CDS;gene=Atp23;product=mitochondrial inner membrane protease ATP23 homolog isoform 4;protein_id=NP_001345899.1;extra_copy_number=0
CM058250.1	Liftoff	transcript	133866604	133900490	.	-	.	ID=rna-XR_003948791.2;Parent=gene-Atp23;Dbxref=GeneID:68876,GenBank:XR_003948791.2,MGI:MGI:1916984;Name=XR_003948791.2;gbkey=misc_RNA;gene=Atp23;model_evidence=Supporting evidence includes similarity to: 1 mRNA%2C 20 ESTs%2C 54 long SRA reads%2C and 98%25 coverage of the annotated genomic feature by RNAseq alignments%2C including 34 samples with support for all annotated introns;product=ATP23 metallopeptidase and ATP synthase assembly factor homolog%2C transcript variant X2;transcript_id=XR_003948791.2;extra_copy_number=0
CM058250.1	Liftoff	exon	133866604	133867500	.	-	.	ID=exon-XR_003948791.2-6;Parent=rna-XR_003948791.2;Dbxref=GeneID:68876,GenBank:XR_003948791.2,MGI:MGI:1916984;gbkey=misc_RNA;gene=Atp23;product=ATP23 metallopeptidase and ATP synthase assembly factor homolog%2C transcript variant X2;transcript_id=XR_003948791.2;extra_copy_number=0
CM058250.1	Liftoff	exon	133890421	133890576	.	-	.	ID=exon-XR_003948791.2-5;Parent=rna-XR_003948791.2;Dbxref=GeneID:68876,GenBank:XR_003948791.2,MGI:MGI:1916984;gbkey=misc_RNA;gene=Atp23;product=ATP23 metallopeptidase and ATP synthase assembly factor homolog%2C transcript variant X2;transcript_id=XR_003948791.2;extra_copy_number=0
CM058250.1	Liftoff	exon	133893006	133893143	.	-	.	ID=exon-XR_003948791.2-4;Parent=rna-XR_003948791.2;Dbxref=GeneID:68876,GenBank:XR_003948791.2,MGI:MGI:1916984;gbkey=misc_RNA;gene=Atp23;product=ATP23 metallopeptidase and ATP synthase assembly factor homolog%2C transcript variant X2;transcript_id=XR_003948791.2;extra_copy_number=0
CM058250.1	Liftoff	exon	133897668	133897749	.	-	.	ID=exon-XR_003948791.2-3;Parent=rna-XR_003948791.2;Dbxref=GeneID:68876,GenBank:XR_003948791.2,MGI:MGI:1916984;gbkey=misc_RNA;gene=Atp23;product=ATP23 metallopeptidase and ATP synthase assembly factor homolog%2C transcript variant X2;transcript_id=XR_003948791.2;extra_copy_number=0
CM058250.1	Liftoff	exon	133898362	133898407	.	-	.	ID=exon-XR_003948791.2-2;Parent=rna-XR_003948791.2;Dbxref=GeneID:68876,GenBank:XR_003948791.2,MGI:MGI:1916984;gbkey=misc_RNA;gene=Atp23;product=ATP23 metallopeptidase and ATP synthase assembly factor homolog%2C transcript variant X2;transcript_id=XR_003948791.2;extra_copy_number=0
CM058250.1	Liftoff	exon	133899883	133900490	.	-	.	ID=exon-XR_003948791.2-1;Parent=rna-XR_003948791.2;Dbxref=GeneID:68876,GenBank:XR_003948791.2,MGI:MGI:1916984;gbkey=misc_RNA;gene=Atp23;product=ATP23 metallopeptidase and ATP synthase assembly factor homolog%2C transcript variant X2;transcript_id=XR_003948791.2;extra_copy_number=0
CM058250.1	Liftoff	transcript	133886027	133900805	.	-	.	ID=rna-XR_003948790.1;Parent=gene-Atp23;Dbxref=GeneID:68876,GenBank:XR_003948790.1,MGI:MGI:1916984;Name=XR_003948790.1;gbkey=misc_RNA;gene=Atp23;model_evidence=Supporting evidence includes similarity to: 1 mRNA%2C 24 ESTs%2C 146 long SRA reads%2C and 86%25 coverage of the annotated genomic feature by RNAseq alignments%2C including 41 samples with support for all annotated introns;product=ATP23 metallopeptidase and ATP synthase assembly factor homolog%2C transcript variant X1;transcript_id=XR_003948790.1;extra_copy_number=0
CM058250.1	Liftoff	exon	133886027	133886475	.	-	.	ID=exon-XR_003948790.1-6;Parent=rna-XR_003948790.1;Dbxref=GeneID:68876,GenBank:XR_003948790.1,MGI:MGI:1916984;gbkey=misc_RNA;gene=Atp23;product=ATP23 metallopeptidase and ATP synthase assembly factor homolog%2C transcript variant X1;transcript_id=XR_003948790.1;extra_copy_number=0
CM058250.1	Liftoff	exon	133890421	133890576	.	-	.	ID=exon-XR_003948790.1-5;Parent=rna-XR_003948790.1;Dbxref=GeneID:68876,GenBank:XR_003948790.1,MGI:MGI:1916984;gbkey=misc_RNA;gene=Atp23;product=ATP23 metallopeptidase and ATP synthase assembly factor homolog%2C transcript variant X1;transcript_id=XR_003948790.1;extra_copy_number=0
CM058250.1	Liftoff	exon	133893006	133893143	.	-	.	ID=exon-XR_003948790.1-4;Parent=rna-XR_003948790.1;Dbxref=GeneID:68876,GenBank:XR_003948790.1,MGI:MGI:1916984;gbkey=misc_RNA;gene=Atp23;product=ATP23 metallopeptidase and ATP synthase assembly factor homolog%2C transcript variant X1;transcript_id=XR_003948790.1;extra_copy_number=0
CM058250.1	Liftoff	exon	133897668	133897749	.	-	.	ID=exon-XR_003948790.1-3;Parent=rna-XR_003948790.1;Dbxref=GeneID:68876,GenBank:XR_003948790.1,MGI:MGI:1916984;gbkey=misc_RNA;gene=Atp23;product=ATP23 metallopeptidase and ATP synthase assembly factor homolog%2C transcript variant X1;transcript_id=XR_003948790.1;extra_copy_number=0
CM058250.1	Liftoff	exon	133898362	133898407	.	-	.	ID=exon-XR_003948790.1-2;Parent=rna-XR_003948790.1;Dbxref=GeneID:68876,GenBank:XR_003948790.1,MGI:MGI:1916984;gbkey=misc_RNA;gene=Atp23;product=ATP23 metallopeptidase and ATP synthase assembly factor homolog%2C transcript variant X1;transcript_id=XR_003948790.1;extra_copy_number=0
CM058250.1	Liftoff	exon	133899883	133900805	.	-	.	ID=exon-XR_003948790.1-1;Parent=rna-XR_003948790.1;Dbxref=GeneID:68876,GenBank:XR_003948790.1,MGI:MGI:1916984;gbkey=misc_RNA;gene=Atp23;product=ATP23 metallopeptidase and ATP synthase assembly factor homolog%2C transcript variant X1;transcript_id=XR_003948790.1;extra_copy_number=0
CM058250.1	Liftoff	transcript	133886659	133900490	.	-	.	ID=rna-XR_004936268.1;Parent=gene-Atp23;Dbxref=GeneID:68876,GenBank:XR_004936268.1,MGI:MGI:1916984;Name=XR_004936268.1;gbkey=misc_RNA;gene=Atp23;model_evidence=Supporting evidence includes similarity to: 1 mRNA%2C 20 ESTs%2C 45 long SRA reads%2C and 91%25 coverage of the annotated genomic feature by RNAseq alignments%2C including 33 samples with support for all annotated introns;product=ATP23 metallopeptidase and ATP synthase assembly factor homolog%2C transcript variant X3;transcript_id=XR_004936268.1;extra_copy_number=0
CM058250.1	Liftoff	exon	133886659	133889521	.	-	.	ID=exon-XR_004936268.1-6;Parent=rna-XR_004936268.1;Dbxref=GeneID:68876,GenBank:XR_004936268.1,MGI:MGI:1916984;gbkey=misc_RNA;gene=Atp23;product=ATP23 metallopeptidase and ATP synthase assembly factor homolog%2C transcript variant X3;transcript_id=XR_004936268.1;extra_copy_number=0
CM058250.1	Liftoff	exon	133890421	133890576	.	-	.	ID=exon-XR_004936268.1-5;Parent=rna-XR_004936268.1;Dbxref=GeneID:68876,GenBank:XR_004936268.1,MGI:MGI:1916984;gbkey=misc_RNA;gene=Atp23;product=ATP23 metallopeptidase and ATP synthase assembly factor homolog%2C transcript variant X3;transcript_id=XR_004936268.1;extra_copy_number=0
CM058250.1	Liftoff	exon	133893006	133893143	.	-	.	ID=exon-XR_004936268.1-4;Parent=rna-XR_004936268.1;Dbxref=GeneID:68876,GenBank:XR_004936268.1,MGI:MGI:1916984;gbkey=misc_RNA;gene=Atp23;product=ATP23 metallopeptidase and ATP synthase assembly factor homolog%2C transcript variant X3;transcript_id=XR_004936268.1;extra_copy_number=0
CM058250.1	Liftoff	exon	133897668	133897749	.	-	.	ID=exon-XR_004936268.1-3;Parent=rna-XR_004936268.1;Dbxref=GeneID:68876,GenBank:XR_004936268.1,MGI:MGI:1916984;gbkey=misc_RNA;gene=Atp23;product=ATP23 metallopeptidase and ATP synthase assembly factor homolog%2C transcript variant X3;transcript_id=XR_004936268.1;extra_copy_number=0
CM058250.1	Liftoff	exon	133898362	133898407	.	-	.	ID=exon-XR_004936268.1-2;Parent=rna-XR_004936268.1;Dbxref=GeneID:68876,GenBank:XR_004936268.1,MGI:MGI:1916984;gbkey=misc_RNA;gene=Atp23;product=ATP23 metallopeptidase and ATP synthase assembly factor homolog%2C transcript variant X3;transcript_id=XR_004936268.1;extra_copy_number=0
CM058250.1	Liftoff	exon	133899883	133900490	.	-	.	ID=exon-XR_004936268.1-1;Parent=rna-XR_004936268.1;Dbxref=GeneID:68876,GenBank:XR_004936268.1,MGI:MGI:1916984;gbkey=misc_RNA;gene=Atp23;product=ATP23 metallopeptidase and ATP synthase assembly factor homolog%2C transcript variant X3;transcript_id=XR_004936268.1;extra_copy_number=0
CM058250.1	Liftoff	match	133891775	133892833	.	+	.	ID=5a97217c-9aba-4f5e-9ad3-e9ddd3ad449c;Target=NG_016960.1 1 1059 +;assembly_bases_aln=1059;assembly_bases_seq=1059;bit_score=1971.91;blast_aligner=1;blast_score=1059;common_component=0;e_value=0;filter_score=0;for_remapping=2;gap_count=0;hsp_percent_coverage=100;matchable_bases=1059;matched_bases=1059;num_ident=1059;num_mismatch=0;pct_coverage=100;pct_coverage_hiqual=100;pct_identity_gap=100;pct_identity_gapopen_only=100;pct_identity_ungap=100;rank=1;weighted_identity=1;coverage=1.0;sequence_ID=1.0;extra_copy_number=0;copy_num_ID=5a97217c-9aba-4f5e-9ad3-e9ddd3ad449c_0
CM058250.1	Liftoff	pseudogene	133891875	133892733	.	+	.	ID=gene-Gm6333;Dbxref=GeneID:622567,MGI:MGI:3647384;Name=Gm6333;description=predicted gene 6333;gbkey=Gene;gene=Gm6333;gene_biotype=pseudogene;gene_synonym=EG622567;pseudo=true;coverage=1.0;sequence_ID=1.0;extra_copy_number=0;copy_num_ID=gene-Gm6333_0
CM058250.1	Liftoff	match	133904621	133904930	.	+	.	ID=1e09ce1e-5a49-4d21-b2c0-46db28da01b9;Target=NG_152135.1 1 310 +;assembly_bases_aln=310;assembly_bases_seq=310;bit_score=577.963;blast_aligner=1;blast_score=310;common_component=0;e_value=8.00748e-163;filter_score=0;for_remapping=2;gap_count=0;hsp_percent_coverage=100;matchable_bases=310;matched_bases=310;num_ident=310;num_mismatch=0;pct_coverage=100;pct_coverage_hiqual=100;pct_identity_gap=100;pct_identity_gapopen_only=100;pct_identity_ungap=100;rank=1;weighted_identity=1;coverage=1.0;sequence_ID=1.0;extra_copy_number=0;copy_num_ID=1e09ce1e-5a49-4d21-b2c0-46db28da01b9_0
CM058250.1	Liftoff	enhancer	133904721	133904830	.	.	.	ID=id-GeneID:128926483;Dbxref=GeneID:128926483;Note=cis-regulatory module chr10:126342994-126343103 (MGSCv37/mm9 assembly coordinates);experiment=EXISTENCE:reporter gene assay evidence [ECO:0000049][PMID:25872643];function=activates a minimal SCP1 promoter by CapStarr-seq with weak activity in P5424 T cells and NIH3T3 fibroblasts {active_cell/tissue: P5424 T cell | NIH3T3};gbkey=regulatory;regulatory_class=enhancer;coverage=1.0;sequence_ID=1.0;extra_copy_number=0;copy_num_ID=id-GeneID:128926483_0
CM058250.1	Liftoff	biological_region	133904721	133904830	.	+	.	ID=id-GeneID:128926483-2;Dbxref=GeneID:128926483;Name=biological region;gbkey=Region;standard_name=CapStarr-seq enhancer MGSCv37_chr10:126342994-126343103;coverage=1.0;sequence_ID=1.0;extra_copy_number=0;copy_num_ID=id-GeneID:128926483-2_0
CM058250.1	Liftoff	gene	133933003	133935172	.	-	.	ID=gene-Gm30456;Dbxref=GeneID:102632364,MGI:MGI:5589615;Name=Gm30456;description=predicted gene%2C 30456;gbkey=Gene;gene=Gm30456;gene_biotype=lncRNA;coverage=1.0;sequence_ID=1.0;extra_copy_number=0;copy_num_ID=gene-Gm30456_0
CM058250.1	Liftoff	lnc_RNA	133933003	133935172	.	-	.	ID=rna-XR_004936544.1;Parent=gene-Gm30456;Dbxref=GeneID:102632364,GenBank:XR_004936544.1,MGI:MGI:5589615;Name=XR_004936544.1;gbkey=ncRNA;gene=Gm30456;model_evidence=Supporting evidence includes similarity to: 100%25 coverage of the annotated genomic feature by RNAseq alignments%2C including 1 sample with support for all annotated introns;product=predicted gene%2C 30456;transcript_id=XR_004936544.1;extra_copy_number=0
CM058250.1	Liftoff	exon	133933003	133933315	.	-	.	ID=exon-XR_004936544.1-2;Parent=rna-XR_004936544.1;Dbxref=GeneID:102632364,GenBank:XR_004936544.1,MGI:MGI:5589615;gbkey=ncRNA;gene=Gm30456;product=predicted gene%2C 30456;transcript_id=XR_004936544.1;extra_copy_number=0
CM058250.1	Liftoff	exon	133935018	133935172	.	-	.	ID=exon-XR_004936544.1-1;Parent=rna-XR_004936544.1;Dbxref=GeneID:102632364,GenBank:XR_004936544.1,MGI:MGI:5589615;gbkey=ncRNA;gene=Gm30456;product=predicted gene%2C 30456;transcript_id=XR_004936544.1;extra_copy_number=0
CM058250.1	Liftoff	gene	133956817	133959908	.	+	.	ID=gene-Gm30539;Dbxref=GeneID:102632477,MGI:MGI:5589698;Name=Gm30539;description=predicted gene%2C 30539;gbkey=Gene;gene=Gm30539;gene_biotype=lncRNA;gene_synonym=Gm49335;coverage=1.0;sequence_ID=1.0;extra_copy_number=0;copy_num_ID=gene-Gm30539_0
CM058250.1	Liftoff	lnc_RNA	133956817	133959908	.	+	.	ID=rna-NR_155763.1;Parent=gene-Gm30539;Dbxref=GeneID:102632477,GenBank:NR_155763.1,MGI:MGI:5589698;Name=NR_155763.1;gbkey=ncRNA;gene=Gm30539;product=predicted gene%2C 30539;transcript_id=NR_155763.1;extra_copy_number=0
CM058250.1	Liftoff	exon	133956817	133956939	.	+	.	ID=exon-NR_155763.1-1;Parent=rna-NR_155763.1;Dbxref=GeneID:102632477,GenBank:NR_155763.1,MGI:MGI:5589698;gbkey=ncRNA;gene=Gm30539;product=predicted gene%2C 30539;transcript_id=NR_155763.1;extra_copy_number=0
CM058250.1	Liftoff	exon	133958225	133958319	.	+	.	ID=exon-NR_155763.1-2;Parent=rna-NR_155763.1;Dbxref=GeneID:102632477,GenBank:NR_155763.1,MGI:MGI:5589698;gbkey=ncRNA;gene=Gm30539;product=predicted gene%2C 30539;transcript_id=NR_155763.1;extra_copy_number=0
CM058250.1	Liftoff	exon	133958441	133959908	.	+	.	ID=exon-NR_155763.1-3;Parent=rna-NR_155763.1;Dbxref=GeneID:102632477,GenBank:NR_155763.1,MGI:MGI:5589698;gbkey=ncRNA;gene=Gm30539;product=predicted gene%2C 30539;transcript_id=NR_155763.1;extra_copy_number=0
CM058250.1	Liftoff	gene	133973365	133976485	.	-	.	ID=gene-Gm40798;Dbxref=GeneID:105245323,MGI:MGI:5623683;Name=Gm40798;description=predicted gene%2C 40798;gbkey=Gene;gene=Gm40798;gene_biotype=lncRNA;coverage=1.0;sequence_ID=1.0;extra_copy_number=0;copy_num_ID=gene-Gm40798_0
CM058250.1	Liftoff	lnc_RNA	133973365	133976485	.	-	.	ID=rna-XR_872169.4;Parent=gene-Gm40798;Dbxref=GeneID:105245323,GenBank:XR_872169.4,MGI:MGI:5623683;Name=XR_872169.4;gbkey=ncRNA;gene=Gm40798;model_evidence=Supporting evidence includes similarity to: 80 long SRA reads%2C and 100%25 coverage of the annotated genomic feature by RNAseq alignments%2C including 17 samples with support for all annotated introns;product=predicted gene%2C 40798;transcript_id=XR_872169.4;extra_copy_number=0
CM058250.1	Liftoff	exon	133973365	133973756	.	-	.	ID=exon-XR_872169.4-2;Parent=rna-XR_872169.4;Dbxref=GeneID:105245323,GenBank:XR_872169.4,MGI:MGI:5623683;gbkey=ncRNA;gene=Gm40798;product=predicted gene%2C 40798;transcript_id=XR_872169.4;extra_copy_number=0
CM058250.1	Liftoff	exon	133975501	133976485	.	-	.	ID=exon-XR_872169.4-1;Parent=rna-XR_872169.4;Dbxref=GeneID:105245323,GenBank:XR_872169.4,MGI:MGI:5623683;gbkey=ncRNA;gene=Gm40798;product=predicted gene%2C 40798;transcript_id=XR_872169.4;extra_copy_number=0
CM058250.1	Liftoff	match	133977324	133977633	.	+	.	ID=57a43c38-7748-4d8b-a855-e64021dfebe7;Target=NG_152136.1 1 310 +;assembly_bases_aln=310;assembly_bases_seq=310;bit_score=577.963;blast_aligner=1;blast_score=310;common_component=0;e_value=8.00748e-163;filter_score=0;for_remapping=2;gap_count=0;hsp_percent_coverage=100;matchable_bases=310;matched_bases=310;num_ident=310;num_mismatch=0;pct_coverage=100;pct_coverage_hiqual=100;pct_identity_gap=100;pct_identity_gapopen_only=100;pct_identity_ungap=100;rank=1;weighted_identity=1;coverage=1.0;sequence_ID=1.0;extra_copy_number=0;copy_num_ID=57a43c38-7748-4d8b-a855-e64021dfebe7_0
CM058250.1	Liftoff	enhancer	133977424	133977533	.	.	.	ID=id-GeneID:128926484;Dbxref=GeneID:128926484;Note=cis-regulatory module chr10:126415557-126415666 (MGSCv37/mm9 assembly coordinates);experiment=EXISTENCE:reporter gene assay evidence [ECO:0000049][PMID:25872643];function=activates a minimal SCP1 promoter by CapStarr-seq with weak activity in NIH3T3 fibroblasts {active_cell/tissue: NIH3T3};gbkey=regulatory;regulatory_class=enhancer;coverage=1.0;sequence_ID=1.0;extra_copy_number=0;copy_num_ID=id-GeneID:128926484_0
CM058250.1	Liftoff	biological_region	133977424	133977533	.	+	.	ID=id-GeneID:128926484-2;Dbxref=GeneID:128926484;Name=biological region;gbkey=Region;standard_name=CapStarr-seq enhancer MGSCv37_chr10:126415557-126415666;coverage=1.0;sequence_ID=1.0;extra_copy_number=0;copy_num_ID=id-GeneID:128926484-2_0
CM058250.1	Liftoff	gene	133977640	133998898	.	+	.	ID=gene-Ctdsp2;Dbxref=GeneID:52468,MGI:MGI:1098748;Name=Ctdsp2;description=CTD (carboxy-terminal domain%2C RNA polymerase II%2C polypeptide A) small phosphatase 2;gbkey=Gene;gene=Ctdsp2;gene_biotype=protein_coding;gene_synonym=D10Ertd73e,OS-4,OS4,SCP2;coverage=1.0;sequence_ID=1.0;valid_ORFs=3;extra_copy_number=0;copy_num_ID=gene-Ctdsp2_0
CM058250.1	Liftoff	mRNA	133977640	133998898	.	+	.	ID=rna-NM_001113470.1;Parent=gene-Ctdsp2;Dbxref=GeneID:52468,GenBank:NM_001113470.1,MGI:MGI:1098748;Name=NM_001113470.1;gbkey=mRNA;gene=Ctdsp2;product=CTD (carboxy-terminal domain%2C RNA polymerase II%2C polypeptide A) small phosphatase 2%2C transcript variant a;tag=RefSeq Select;transcript_id=NM_001113470.1;matches_ref_protein=True;valid_ORF=True;extra_copy_number=0
CM058250.1	Liftoff	exon	133977640	133978224	.	+	.	ID=exon-NM_001113470.1-1;Parent=rna-NM_001113470.1;Dbxref=GeneID:52468,GenBank:NM_001113470.1,MGI:MGI:1098748;gbkey=mRNA;gene=Ctdsp2;product=CTD (carboxy-terminal domain%2C RNA polymerase II%2C polypeptide A) small phosphatase 2%2C transcript variant a;tag=RefSeq Select;transcript_id=NM_001113470.1;extra_copy_number=0
CM058250.1	Liftoff	exon	133990454	133990599	.	+	.	ID=exon-NM_001113470.1-2;Parent=rna-NM_001113470.1;Dbxref=GeneID:52468,GenBank:NM_001113470.1,MGI:MGI:1098748;gbkey=mRNA;gene=Ctdsp2;product=CTD (carboxy-terminal domain%2C RNA polymerase II%2C polypeptide A) small phosphatase 2%2C transcript variant a;tag=RefSeq Select;transcript_id=NM_001113470.1;extra_copy_number=0
CM058250.1	Liftoff	exon	133991522	133991560	.	+	.	ID=exon-NM_001113470.1-3;Parent=rna-NM_001113470.1;Dbxref=GeneID:52468,GenBank:NM_001113470.1,MGI:MGI:1098748;gbkey=mRNA;gene=Ctdsp2;product=CTD (carboxy-terminal domain%2C RNA polymerase II%2C polypeptide A) small phosphatase 2%2C transcript variant a;tag=RefSeq Select;transcript_id=NM_001113470.1;extra_copy_number=0
CM058250.1	Liftoff	exon	133991931	133992032	.	+	.	ID=exon-NM_001113470.1-4;Parent=rna-NM_001113470.1;Dbxref=GeneID:52468,GenBank:NM_001113470.1,MGI:MGI:1098748;gbkey=mRNA;gene=Ctdsp2;product=CTD (carboxy-terminal domain%2C RNA polymerase II%2C polypeptide A) small phosphatase 2%2C transcript variant a;tag=RefSeq Select;transcript_id=NM_001113470.1;extra_copy_number=0
CM058250.1	Liftoff	exon	133992775	133992831	.	+	.	ID=exon-NM_001113470.1-5;Parent=rna-NM_001113470.1;Dbxref=GeneID:52468,GenBank:NM_001113470.1,MGI:MGI:1098748;gbkey=mRNA;gene=Ctdsp2;product=CTD (carboxy-terminal domain%2C RNA polymerase II%2C polypeptide A) small phosphatase 2%2C transcript variant a;tag=RefSeq Select;transcript_id=NM_001113470.1;extra_copy_number=0
CM058250.1	Liftoff	exon	133994778	133994870	.	+	.	ID=exon-NM_001113470.1-6;Parent=rna-NM_001113470.1;Dbxref=GeneID:52468,GenBank:NM_001113470.1,MGI:MGI:1098748;gbkey=mRNA;gene=Ctdsp2;product=CTD (carboxy-terminal domain%2C RNA polymerase II%2C polypeptide A) small phosphatase 2%2C transcript variant a;tag=RefSeq Select;transcript_id=NM_001113470.1;extra_copy_number=0
CM058250.1	Liftoff	exon	133994949	133995134	.	+	.	ID=exon-NM_001113470.1-7;Parent=rna-NM_001113470.1;Dbxref=GeneID:52468,GenBank:NM_001113470.1,MGI:MGI:1098748;gbkey=mRNA;gene=Ctdsp2;product=CTD (carboxy-terminal domain%2C RNA polymerase II%2C polypeptide A) small phosphatase 2%2C transcript variant a;tag=RefSeq Select;transcript_id=NM_001113470.1;extra_copy_number=0
CM058250.1	Liftoff	exon	133995284	133998898	.	+	.	ID=exon-NM_001113470.1-8;Parent=rna-NM_001113470.1;Dbxref=GeneID:52468,GenBank:NM_001113470.1,MGI:MGI:1098748;gbkey=mRNA;gene=Ctdsp2;product=CTD (carboxy-terminal domain%2C RNA polymerase II%2C polypeptide A) small phosphatase 2%2C transcript variant a;tag=RefSeq Select;transcript_id=NM_001113470.1;extra_copy_number=0
CM058250.1	Liftoff	CDS	133978161	133978224	.	+	.	ID=cds-NP_001106941.1;Parent=rna-NM_001113470.1;Dbxref=CCDS:CCDS48711.1,GeneID:52468,GenBank:NP_001106941.1,MGI:MGI:1098748;Name=NP_001106941.1;Note=isoform a is encoded by transcript variant a;gbkey=CDS;gene=Ctdsp2;product=carboxy-terminal domain RNA polymerase II polypeptide A small phosphatase 2 isoform a;protein_id=NP_001106941.1;tag=RefSeq Select;extra_copy_number=0
CM058250.1	Liftoff	CDS	133990454	133990599	.	+	.	ID=cds-NP_001106941.1;Parent=rna-NM_001113470.1;Dbxref=CCDS:CCDS48711.1,GeneID:52468,GenBank:NP_001106941.1,MGI:MGI:1098748;Name=NP_001106941.1;Note=isoform a is encoded by transcript variant a;gbkey=CDS;gene=Ctdsp2;product=carboxy-terminal domain RNA polymerase II polypeptide A small phosphatase 2 isoform a;protein_id=NP_001106941.1;tag=RefSeq Select;extra_copy_number=0
CM058250.1	Liftoff	CDS	133991522	133991560	.	+	.	ID=cds-NP_001106941.1;Parent=rna-NM_001113470.1;Dbxref=CCDS:CCDS48711.1,GeneID:52468,GenBank:NP_001106941.1,MGI:MGI:1098748;Name=NP_001106941.1;Note=isoform a is encoded by transcript variant a;gbkey=CDS;gene=Ctdsp2;product=carboxy-terminal domain RNA polymerase II polypeptide A small phosphatase 2 isoform a;protein_id=NP_001106941.1;tag=RefSeq Select;extra_copy_number=0
CM058250.1	Liftoff	CDS	133991931	133992032	.	+	.	ID=cds-NP_001106941.1;Parent=rna-NM_001113470.1;Dbxref=CCDS:CCDS48711.1,GeneID:52468,GenBank:NP_001106941.1,MGI:MGI:1098748;Name=NP_001106941.1;Note=isoform a is encoded by transcript variant a;gbkey=CDS;gene=Ctdsp2;product=carboxy-terminal domain RNA polymerase II polypeptide A small phosphatase 2 isoform a;protein_id=NP_001106941.1;tag=RefSeq Select;extra_copy_number=0
CM058250.1	Liftoff	CDS	133992775	133992831	.	+	.	ID=cds-NP_001106941.1;Parent=rna-NM_001113470.1;Dbxref=CCDS:CCDS48711.1,GeneID:52468,GenBank:NP_001106941.1,MGI:MGI:1098748;Name=NP_001106941.1;Note=isoform a is encoded by transcript variant a;gbkey=CDS;gene=Ctdsp2;product=carboxy-terminal domain RNA polymerase II polypeptide A small phosphatase 2 isoform a;protein_id=NP_001106941.1;tag=RefSeq Select;extra_copy_number=0
CM058250.1	Liftoff	CDS	133994778	133994870	.	+	.	ID=cds-NP_001106941.1;Parent=rna-NM_001113470.1;Dbxref=CCDS:CCDS48711.1,GeneID:52468,GenBank:NP_001106941.1,MGI:MGI:1098748;Name=NP_001106941.1;Note=isoform a is encoded by transcript variant a;gbkey=CDS;gene=Ctdsp2;product=carboxy-terminal domain RNA polymerase II polypeptide A small phosphatase 2 isoform a;protein_id=NP_001106941.1;tag=RefSeq Select;extra_copy_number=0
CM058250.1	Liftoff	CDS	133994949	133995134	.	+	.	ID=cds-NP_001106941.1;Parent=rna-NM_001113470.1;Dbxref=CCDS:CCDS48711.1,GeneID:52468,GenBank:NP_001106941.1,MGI:MGI:1098748;Name=NP_001106941.1;Note=isoform a is encoded by transcript variant a;gbkey=CDS;gene=Ctdsp2;product=carboxy-terminal domain RNA polymerase II polypeptide A small phosphatase 2 isoform a;protein_id=NP_001106941.1;tag=RefSeq Select;extra_copy_number=0
CM058250.1	Liftoff	CDS	133995284	133995409	.	+	.	ID=cds-NP_001106941.1;Parent=rna-NM_001113470.1;Dbxref=CCDS:CCDS48711.1,GeneID:52468,GenBank:NP_001106941.1,MGI:MGI:1098748;Name=NP_001106941.1;Note=isoform a is encoded by transcript variant a;gbkey=CDS;gene=Ctdsp2;product=carboxy-terminal domain RNA polymerase II polypeptide A small phosphatase 2 isoform a;protein_id=NP_001106941.1;tag=RefSeq Select;extra_copy_number=0
CM058250.1	Liftoff	mRNA	133977655	133998892	.	+	.	ID=rna-XM_036155890.1;Parent=gene-Ctdsp2;Dbxref=GeneID:52468,GenBank:XM_036155890.1,MGI:MGI:1098748;Name=XM_036155890.1;gbkey=mRNA;gene=Ctdsp2;model_evidence=Supporting evidence includes similarity to: 15 mRNAs%2C 37 ESTs%2C 11 Proteins%2C 1990 long SRA reads%2C and 99%25 coverage of the annotated genomic feature by RNAseq alignments%2C including 50 samples with support for all annotated introns;product=CTD (carboxy-terminal domain%2C RNA polymerase II%2C polypeptide A) small phosphatase 2%2C transcript variant X1;transcript_id=XM_036155890.1;matches_ref_protein=True;valid_ORF=True;extra_copy_number=0
CM058250.1	Liftoff	exon	133977655	133978224	.	+	.	ID=exon-XM_036155890.1-1;Parent=rna-XM_036155890.1;Dbxref=GeneID:52468,GenBank:XM_036155890.1,MGI:MGI:1098748;gbkey=mRNA;gene=Ctdsp2;product=CTD (carboxy-terminal domain%2C RNA polymerase II%2C polypeptide A) small phosphatase 2%2C transcript variant X1;transcript_id=XM_036155890.1;extra_copy_number=0
CM058250.1	Liftoff	exon	133990454	133990599	.	+	.	ID=exon-XM_036155890.1-2;Parent=rna-XM_036155890.1;Dbxref=GeneID:52468,GenBank:XM_036155890.1,MGI:MGI:1098748;gbkey=mRNA;gene=Ctdsp2;product=CTD (carboxy-terminal domain%2C RNA polymerase II%2C polypeptide A) small phosphatase 2%2C transcript variant X1;transcript_id=XM_036155890.1;extra_copy_number=0
CM058250.1	Liftoff	exon	133991931	133992032	.	+	.	ID=exon-XM_036155890.1-3;Parent=rna-XM_036155890.1;Dbxref=GeneID:52468,GenBank:XM_036155890.1,MGI:MGI:1098748;gbkey=mRNA;gene=Ctdsp2;product=CTD (carboxy-terminal domain%2C RNA polymerase II%2C polypeptide A) small phosphatase 2%2C transcript variant X1;transcript_id=XM_036155890.1;extra_copy_number=0
CM058250.1	Liftoff	exon	133992775	133992831	.	+	.	ID=exon-XM_036155890.1-4;Parent=rna-XM_036155890.1;Dbxref=GeneID:52468,GenBank:XM_036155890.1,MGI:MGI:1098748;gbkey=mRNA;gene=Ctdsp2;product=CTD (carboxy-terminal domain%2C RNA polymerase II%2C polypeptide A) small phosphatase 2%2C transcript variant X1;transcript_id=XM_036155890.1;extra_copy_number=0
CM058250.1	Liftoff	exon	133994778	133994870	.	+	.	ID=exon-XM_036155890.1-5;Parent=rna-XM_036155890.1;Dbxref=GeneID:52468,GenBank:XM_036155890.1,MGI:MGI:1098748;gbkey=mRNA;gene=Ctdsp2;product=CTD (carboxy-terminal domain%2C RNA polymerase II%2C polypeptide A) small phosphatase 2%2C transcript variant X1;transcript_id=XM_036155890.1;extra_copy_number=0
CM058250.1	Liftoff	exon	133994949	133995134	.	+	.	ID=exon-XM_036155890.1-6;Parent=rna-XM_036155890.1;Dbxref=GeneID:52468,GenBank:XM_036155890.1,MGI:MGI:1098748;gbkey=mRNA;gene=Ctdsp2;product=CTD (carboxy-terminal domain%2C RNA polymerase II%2C polypeptide A) small phosphatase 2%2C transcript variant X1;transcript_id=XM_036155890.1;extra_copy_number=0
CM058250.1	Liftoff	exon	133995284	133998892	.	+	.	ID=exon-XM_036155890.1-7;Parent=rna-XM_036155890.1;Dbxref=GeneID:52468,GenBank:XM_036155890.1,MGI:MGI:1098748;gbkey=mRNA;gene=Ctdsp2;product=CTD (carboxy-terminal domain%2C RNA polymerase II%2C polypeptide A) small phosphatase 2%2C transcript variant X1;transcript_id=XM_036155890.1;extra_copy_number=0
CM058250.1	Liftoff	CDS	133978161	133978224	.	+	.	ID=cds-XP_036011783.1;Parent=rna-XM_036155890.1;Dbxref=GeneID:52468,GenBank:XP_036011783.1,MGI:MGI:1098748;Name=XP_036011783.1;gbkey=CDS;gene=Ctdsp2;product=carboxy-terminal domain RNA polymerase II polypeptide A small phosphatase 2 isoform X1;protein_id=XP_036011783.1;extra_copy_number=0
CM058250.1	Liftoff	CDS	133990454	133990599	.	+	.	ID=cds-XP_036011783.1;Parent=rna-XM_036155890.1;Dbxref=GeneID:52468,GenBank:XP_036011783.1,MGI:MGI:1098748;Name=XP_036011783.1;gbkey=CDS;gene=Ctdsp2;product=carboxy-terminal domain RNA polymerase II polypeptide A small phosphatase 2 isoform X1;protein_id=XP_036011783.1;extra_copy_number=0
CM058250.1	Liftoff	CDS	133991931	133992032	.	+	.	ID=cds-XP_036011783.1;Parent=rna-XM_036155890.1;Dbxref=GeneID:52468,GenBank:XP_036011783.1,MGI:MGI:1098748;Name=XP_036011783.1;gbkey=CDS;gene=Ctdsp2;product=carboxy-terminal domain RNA polymerase II polypeptide A small phosphatase 2 isoform X1;protein_id=XP_036011783.1;extra_copy_number=0
CM058250.1	Liftoff	CDS	133992775	133992831	.	+	.	ID=cds-XP_036011783.1;Parent=rna-XM_036155890.1;Dbxref=GeneID:52468,GenBank:XP_036011783.1,MGI:MGI:1098748;Name=XP_036011783.1;gbkey=CDS;gene=Ctdsp2;product=carboxy-terminal domain RNA polymerase II polypeptide A small phosphatase 2 isoform X1;protein_id=XP_036011783.1;extra_copy_number=0
CM058250.1	Liftoff	CDS	133994778	133994870	.	+	.	ID=cds-XP_036011783.1;Parent=rna-XM_036155890.1;Dbxref=GeneID:52468,GenBank:XP_036011783.1,MGI:MGI:1098748;Name=XP_036011783.1;gbkey=CDS;gene=Ctdsp2;product=carboxy-terminal domain RNA polymerase II polypeptide A small phosphatase 2 isoform X1;protein_id=XP_036011783.1;extra_copy_number=0
CM058250.1	Liftoff	CDS	133994949	133995134	.	+	.	ID=cds-XP_036011783.1;Parent=rna-XM_036155890.1;Dbxref=GeneID:52468,GenBank:XP_036011783.1,MGI:MGI:1098748;Name=XP_036011783.1;gbkey=CDS;gene=Ctdsp2;product=carboxy-terminal domain RNA polymerase II polypeptide A small phosphatase 2 isoform X1;protein_id=XP_036011783.1;extra_copy_number=0
CM058250.1	Liftoff	CDS	133995284	133995409	.	+	.	ID=cds-XP_036011783.1;Parent=rna-XM_036155890.1;Dbxref=GeneID:52468,GenBank:XP_036011783.1,MGI:MGI:1098748;Name=XP_036011783.1;gbkey=CDS;gene=Ctdsp2;product=carboxy-terminal domain RNA polymerase II polypeptide A small phosphatase 2 isoform X1;protein_id=XP_036011783.1;extra_copy_number=0
CM058250.1	Liftoff	mRNA	133994536	133998898	.	+	.	ID=rna-NM_146012.2;Parent=gene-Ctdsp2;Dbxref=GeneID:52468,GenBank:NM_146012.2,MGI:MGI:1098748;Name=NM_146012.2;gbkey=mRNA;gene=Ctdsp2;product=CTD (carboxy-terminal domain%2C RNA polymerase II%2C polypeptide A) small phosphatase 2%2C transcript variant b;transcript_id=NM_146012.2;matches_ref_protein=True;valid_ORF=True;extra_copy_number=0
CM058250.1	Liftoff	exon	133994536	133994870	.	+	.	ID=exon-NM_146012.2-1;Parent=rna-NM_146012.2;Dbxref=GeneID:52468,GenBank:NM_146012.2,MGI:MGI:1098748;gbkey=mRNA;gene=Ctdsp2;product=CTD (carboxy-terminal domain%2C RNA polymerase II%2C polypeptide A) small phosphatase 2%2C transcript variant b;transcript_id=NM_146012.2;extra_copy_number=0
CM058250.1	Liftoff	exon	133994949	133995134	.	+	.	ID=exon-NM_146012.2-2;Parent=rna-NM_146012.2;Dbxref=GeneID:52468,GenBank:NM_146012.2,MGI:MGI:1098748;gbkey=mRNA;gene=Ctdsp2;product=CTD (carboxy-terminal domain%2C RNA polymerase II%2C polypeptide A) small phosphatase 2%2C transcript variant b;transcript_id=NM_146012.2;extra_copy_number=0
CM058250.1	Liftoff	exon	133995284	133998898	.	+	.	ID=exon-NM_146012.2-3;Parent=rna-NM_146012.2;Dbxref=GeneID:52468,GenBank:NM_146012.2,MGI:MGI:1098748;gbkey=mRNA;gene=Ctdsp2;product=CTD (carboxy-terminal domain%2C RNA polymerase II%2C polypeptide A) small phosphatase 2%2C transcript variant b;transcript_id=NM_146012.2;extra_copy_number=0
CM058250.1	Liftoff	CDS	133994823	133994870	.	+	.	ID=cds-NP_666124.1;Parent=rna-NM_146012.2;Dbxref=CCDS:CCDS36076.1,GeneID:52468,GenBank:NP_666124.1,MGI:MGI:1098748;Name=NP_666124.1;Note=isoform b is encoded by transcript variant b;gbkey=CDS;gene=Ctdsp2;product=carboxy-terminal domain RNA polymerase II polypeptide A small phosphatase 2 isoform b;protein_id=NP_666124.1;extra_copy_number=0
CM058250.1	Liftoff	CDS	133994949	133995134	.	+	.	ID=cds-NP_666124.1;Parent=rna-NM_146012.2;Dbxref=CCDS:CCDS36076.1,GeneID:52468,GenBank:NP_666124.1,MGI:MGI:1098748;Name=NP_666124.1;Note=isoform b is encoded by transcript variant b;gbkey=CDS;gene=Ctdsp2;product=carboxy-terminal domain RNA polymerase II polypeptide A small phosphatase 2 isoform b;protein_id=NP_666124.1;extra_copy_number=0
CM058250.1	Liftoff	CDS	133995284	133995409	.	+	.	ID=cds-NP_666124.1;Parent=rna-NM_146012.2;Dbxref=CCDS:CCDS36076.1,GeneID:52468,GenBank:NP_666124.1,MGI:MGI:1098748;Name=NP_666124.1;Note=isoform b is encoded by transcript variant b;gbkey=CDS;gene=Ctdsp2;product=carboxy-terminal domain RNA polymerase II polypeptide A small phosphatase 2 isoform b;protein_id=NP_666124.1;extra_copy_number=0
CM058250.1	Liftoff	gene	133994453	133994536	.	+	.	ID=gene-Mir26a-2;Dbxref=GeneID:723962,MGI:MGI:3619045,miRBase:MI0000706;Name=Mir26a-2;description=microRNA 26a-2;gbkey=Gene;gene=Mir26a-2;gene_biotype=miRNA;gene_synonym=mir-26a-2,Mirn26a-2;coverage=1.0;sequence_ID=1.0;extra_copy_number=0;copy_num_ID=gene-Mir26a-2_0
CM058250.1	Liftoff	primary_transcript	133994453	133994536	.	+	.	ID=rna-NR_029803.1;Parent=gene-Mir26a-2;Dbxref=GeneID:723962,GenBank:NR_029803.1,MGI:MGI:3619045,miRBase:MI0000706;Name=NR_029803.1;gbkey=precursor_RNA;gene=Mir26a-2;product=microRNA 26a-2;transcript_id=NR_029803.1;extra_copy_number=0
CM058250.1	Liftoff	exon	133994453	133994536	.	+	.	ID=exon-NR_029803.1-1;Parent=rna-NR_029803.1;Dbxref=GeneID:723962,GenBank:NR_029803.1,MGI:MGI:3619045,miRBase:MI0000706;gbkey=precursor_RNA;gene=Mir26a-2;product=microRNA 26a-2;transcript_id=NR_029803.1;extra_copy_number=0
CM058250.1	Liftoff	gene	133997363	133997483	.	+	.	ID=gene-Mir546;Dbxref=GeneID:723882,MGI:MGI:3619433,miRBase:MI0003517;Name=Mir546;description=microRNA 546;gbkey=Gene;gene=Mir546;gene_biotype=miRNA;gene_synonym=Mirn546,mmu-mir-546;coverage=1.0;sequence_ID=1.0;extra_copy_number=0;copy_num_ID=gene-Mir546_0
CM058250.1	Liftoff	primary_transcript	133997363	133997483	.	+	.	ID=rna-NR_030259.1;Parent=gene-Mir546;Dbxref=GeneID:723882,GenBank:NR_030259.1,MGI:MGI:3619433,miRBase:MI0003517;Name=NR_030259.1;gbkey=precursor_RNA;gene=Mir546;product=microRNA 546;transcript_id=NR_030259.1;extra_copy_number=0
CM058250.1	Liftoff	exon	133997363	133997483	.	+	.	ID=exon-NR_030259.1-1;Parent=rna-NR_030259.1;Dbxref=GeneID:723882,GenBank:NR_030259.1,MGI:MGI:3619433,miRBase:MI0003517;gbkey=precursor_RNA;gene=Mir546;product=microRNA 546;transcript_id=NR_030259.1;extra_copy_number=0
CM058250.1	Liftoff	gene	133998987	134019919	.	+	.	ID=gene-Avil;Dbxref=GeneID:11567,MGI:MGI:1333798;Name=Avil;description=advillin;gbkey=Gene;gene=Avil;gene_biotype=protein_coding;gene_synonym=Advil,DOC6;coverage=1.0;sequence_ID=1.0;valid_ORFs=8;extra_copy_number=0;copy_num_ID=gene-Avil_0
CM058250.1	Liftoff	mRNA	133998987	134019919	.	+	.	ID=rna-XM_036155518.1;Parent=gene-Avil;Dbxref=GeneID:11567,GenBank:XM_036155518.1,MGI:MGI:1333798;Name=XM_036155518.1;gbkey=mRNA;gene=Avil;model_evidence=Supporting evidence includes similarity to: 1 mRNA%2C 69 ESTs%2C 4 long SRA reads%2C and 100%25 coverage of the annotated genomic feature by RNAseq alignments%2C including 2 samples with support for all annotated introns;product=advillin%2C transcript variant X6;transcript_id=XM_036155518.1;matches_ref_protein=True;valid_ORF=True;extra_copy_number=0
CM058250.1	Liftoff	exon	133998987	133999093	.	+	.	ID=exon-XM_036155518.1-1;Parent=rna-XM_036155518.1;Dbxref=GeneID:11567,GenBank:XM_036155518.1,MGI:MGI:1333798;gbkey=mRNA;gene=Avil;product=advillin%2C transcript variant X6;transcript_id=XM_036155518.1;extra_copy_number=0
CM058250.1	Liftoff	exon	133999675	133999754	.	+	.	ID=exon-XM_036155518.1-2;Parent=rna-XM_036155518.1;Dbxref=GeneID:11567,GenBank:XM_036155518.1,MGI:MGI:1333798;gbkey=mRNA;gene=Avil;product=advillin%2C transcript variant X6;transcript_id=XM_036155518.1;extra_copy_number=0
CM058250.1	Liftoff	exon	134002289	134002373	.	+	.	ID=exon-XM_036155518.1-3;Parent=rna-XM_036155518.1;Dbxref=GeneID:11567,GenBank:XM_036155518.1,MGI:MGI:1333798;gbkey=mRNA;gene=Avil;product=advillin%2C transcript variant X6;transcript_id=XM_036155518.1;extra_copy_number=0
CM058250.1	Liftoff	exon	134003620	134003694	.	+	.	ID=exon-XM_036155518.1-4;Parent=rna-XM_036155518.1;Dbxref=GeneID:11567,GenBank:XM_036155518.1,MGI:MGI:1333798;gbkey=mRNA;gene=Avil;product=advillin%2C transcript variant X6;transcript_id=XM_036155518.1;extra_copy_number=0
CM058250.1	Liftoff	exon	134005426	134005622	.	+	.	ID=exon-XM_036155518.1-5;Parent=rna-XM_036155518.1;Dbxref=GeneID:11567,GenBank:XM_036155518.1,MGI:MGI:1333798;gbkey=mRNA;gene=Avil;product=advillin%2C transcript variant X6;transcript_id=XM_036155518.1;extra_copy_number=0
CM058250.1	Liftoff	exon	134006472	134006781	.	+	.	ID=exon-XM_036155518.1-6;Parent=rna-XM_036155518.1;Dbxref=GeneID:11567,GenBank:XM_036155518.1,MGI:MGI:1333798;gbkey=mRNA;gene=Avil;product=advillin%2C transcript variant X6;transcript_id=XM_036155518.1;extra_copy_number=0
CM058250.1	Liftoff	exon	134007063	134007265	.	+	.	ID=exon-XM_036155518.1-7;Parent=rna-XM_036155518.1;Dbxref=GeneID:11567,GenBank:XM_036155518.1,MGI:MGI:1333798;gbkey=mRNA;gene=Avil;product=advillin%2C transcript variant X6;transcript_id=XM_036155518.1;extra_copy_number=0
CM058250.1	Liftoff	exon	134007694	134007772	.	+	.	ID=exon-XM_036155518.1-8;Parent=rna-XM_036155518.1;Dbxref=GeneID:11567,GenBank:XM_036155518.1,MGI:MGI:1333798;gbkey=mRNA;gene=Avil;product=advillin%2C transcript variant X6;transcript_id=XM_036155518.1;extra_copy_number=0
CM058250.1	Liftoff	exon	134007892	134007990	.	+	.	ID=exon-XM_036155518.1-9;Parent=rna-XM_036155518.1;Dbxref=GeneID:11567,GenBank:XM_036155518.1,MGI:MGI:1333798;gbkey=mRNA;gene=Avil;product=advillin%2C transcript variant X6;transcript_id=XM_036155518.1;extra_copy_number=0
CM058250.1	Liftoff	exon	134008660	134008813	.	+	.	ID=exon-XM_036155518.1-10;Parent=rna-XM_036155518.1;Dbxref=GeneID:11567,GenBank:XM_036155518.1,MGI:MGI:1333798;gbkey=mRNA;gene=Avil;product=advillin%2C transcript variant X6;transcript_id=XM_036155518.1;extra_copy_number=0
CM058250.1	Liftoff	exon	134008908	134009008	.	+	.	ID=exon-XM_036155518.1-11;Parent=rna-XM_036155518.1;Dbxref=GeneID:11567,GenBank:XM_036155518.1,MGI:MGI:1333798;gbkey=mRNA;gene=Avil;product=advillin%2C transcript variant X6;transcript_id=XM_036155518.1;extra_copy_number=0
CM058250.1	Liftoff	exon	134009453	134009590	.	+	.	ID=exon-XM_036155518.1-12;Parent=rna-XM_036155518.1;Dbxref=GeneID:11567,GenBank:XM_036155518.1,MGI:MGI:1333798;gbkey=mRNA;gene=Avil;product=advillin%2C transcript variant X6;transcript_id=XM_036155518.1;extra_copy_number=0
CM058250.1	Liftoff	exon	134009832	134009990	.	+	.	ID=exon-XM_036155518.1-13;Parent=rna-XM_036155518.1;Dbxref=GeneID:11567,GenBank:XM_036155518.1,MGI:MGI:1333798;gbkey=mRNA;gene=Avil;product=advillin%2C transcript variant X6;transcript_id=XM_036155518.1;extra_copy_number=0
CM058250.1	Liftoff	exon	134010630	134010809	.	+	.	ID=exon-XM_036155518.1-14;Parent=rna-XM_036155518.1;Dbxref=GeneID:11567,GenBank:XM_036155518.1,MGI:MGI:1333798;gbkey=mRNA;gene=Avil;product=advillin%2C transcript variant X6;transcript_id=XM_036155518.1;extra_copy_number=0
CM058250.1	Liftoff	exon	134012439	134012584	.	+	.	ID=exon-XM_036155518.1-15;Parent=rna-XM_036155518.1;Dbxref=GeneID:11567,GenBank:XM_036155518.1,MGI:MGI:1333798;gbkey=mRNA;gene=Avil;product=advillin%2C transcript variant X6;transcript_id=XM_036155518.1;extra_copy_number=0
CM058250.1	Liftoff	exon	134013030	134013174	.	+	.	ID=exon-XM_036155518.1-16;Parent=rna-XM_036155518.1;Dbxref=GeneID:11567,GenBank:XM_036155518.1,MGI:MGI:1333798;gbkey=mRNA;gene=Avil;product=advillin%2C transcript variant X6;transcript_id=XM_036155518.1;extra_copy_number=0
CM058250.1	Liftoff	exon	134015241	134015429	.	+	.	ID=exon-XM_036155518.1-17;Parent=rna-XM_036155518.1;Dbxref=GeneID:11567,GenBank:XM_036155518.1,MGI:MGI:1333798;gbkey=mRNA;gene=Avil;product=advillin%2C transcript variant X6;transcript_id=XM_036155518.1;extra_copy_number=0
CM058250.1	Liftoff	exon	134015895	134015963	.	+	.	ID=exon-XM_036155518.1-18;Parent=rna-XM_036155518.1;Dbxref=GeneID:11567,GenBank:XM_036155518.1,MGI:MGI:1333798;gbkey=mRNA;gene=Avil;product=advillin%2C transcript variant X6;transcript_id=XM_036155518.1;extra_copy_number=0
CM058250.1	Liftoff	exon	134017317	134017442	.	+	.	ID=exon-XM_036155518.1-19;Parent=rna-XM_036155518.1;Dbxref=GeneID:11567,GenBank:XM_036155518.1,MGI:MGI:1333798;gbkey=mRNA;gene=Avil;product=advillin%2C transcript variant X6;transcript_id=XM_036155518.1;extra_copy_number=0
CM058250.1	Liftoff	exon	134019381	134019919	.	+	.	ID=exon-XM_036155518.1-20;Parent=rna-XM_036155518.1;Dbxref=GeneID:11567,GenBank:XM_036155518.1,MGI:MGI:1333798;gbkey=mRNA;gene=Avil;product=advillin%2C transcript variant X6;transcript_id=XM_036155518.1;extra_copy_number=0
CM058250.1	Liftoff	CDS	134002308	134002373	.	+	.	ID=cds-XP_036011411.1;Parent=rna-XM_036155518.1;Dbxref=GeneID:11567,GenBank:XP_036011411.1,MGI:MGI:1333798;Name=XP_036011411.1;gbkey=CDS;gene=Avil;product=advillin isoform X2;protein_id=XP_036011411.1;extra_copy_number=0
CM058250.1	Liftoff	CDS	134003620	134003694	.	+	.	ID=cds-XP_036011411.1;Parent=rna-XM_036155518.1;Dbxref=GeneID:11567,GenBank:XP_036011411.1,MGI:MGI:1333798;Name=XP_036011411.1;gbkey=CDS;gene=Avil;product=advillin isoform X2;protein_id=XP_036011411.1;extra_copy_number=0
CM058250.1	Liftoff	CDS	134005426	134005622	.	+	.	ID=cds-XP_036011411.1;Parent=rna-XM_036155518.1;Dbxref=GeneID:11567,GenBank:XP_036011411.1,MGI:MGI:1333798;Name=XP_036011411.1;gbkey=CDS;gene=Avil;product=advillin isoform X2;protein_id=XP_036011411.1;extra_copy_number=0
CM058250.1	Liftoff	CDS	134006472	134006781	.	+	.	ID=cds-XP_036011411.1;Parent=rna-XM_036155518.1;Dbxref=GeneID:11567,GenBank:XP_036011411.1,MGI:MGI:1333798;Name=XP_036011411.1;gbkey=CDS;gene=Avil;product=advillin isoform X2;protein_id=XP_036011411.1;extra_copy_number=0
CM058250.1	Liftoff	CDS	134007063	134007265	.	+	.	ID=cds-XP_036011411.1;Parent=rna-XM_036155518.1;Dbxref=GeneID:11567,GenBank:XP_036011411.1,MGI:MGI:1333798;Name=XP_036011411.1;gbkey=CDS;gene=Avil;product=advillin isoform X2;protein_id=XP_036011411.1;extra_copy_number=0
CM058250.1	Liftoff	CDS	134007694	134007772	.	+	.	ID=cds-XP_036011411.1;Parent=rna-XM_036155518.1;Dbxref=GeneID:11567,GenBank:XP_036011411.1,MGI:MGI:1333798;Name=XP_036011411.1;gbkey=CDS;gene=Avil;product=advillin isoform X2;protein_id=XP_036011411.1;extra_copy_number=0
CM058250.1	Liftoff	CDS	134007892	134007990	.	+	.	ID=cds-XP_036011411.1;Parent=rna-XM_036155518.1;Dbxref=GeneID:11567,GenBank:XP_036011411.1,MGI:MGI:1333798;Name=XP_036011411.1;gbkey=CDS;gene=Avil;product=advillin isoform X2;protein_id=XP_036011411.1;extra_copy_number=0
CM058250.1	Liftoff	CDS	134008660	134008813	.	+	.	ID=cds-XP_036011411.1;Parent=rna-XM_036155518.1;Dbxref=GeneID:11567,GenBank:XP_036011411.1,MGI:MGI:1333798;Name=XP_036011411.1;gbkey=CDS;gene=Avil;product=advillin isoform X2;protein_id=XP_036011411.1;extra_copy_number=0
CM058250.1	Liftoff	CDS	134008908	134009008	.	+	.	ID=cds-XP_036011411.1;Parent=rna-XM_036155518.1;Dbxref=GeneID:11567,GenBank:XP_036011411.1,MGI:MGI:1333798;Name=XP_036011411.1;gbkey=CDS;gene=Avil;product=advillin isoform X2;protein_id=XP_036011411.1;extra_copy_number=0
CM058250.1	Liftoff	CDS	134009453	134009590	.	+	.	ID=cds-XP_036011411.1;Parent=rna-XM_036155518.1;Dbxref=GeneID:11567,GenBank:XP_036011411.1,MGI:MGI:1333798;Name=XP_036011411.1;gbkey=CDS;gene=Avil;product=advillin isoform X2;protein_id=XP_036011411.1;extra_copy_number=0
CM058250.1	Liftoff	CDS	134009832	134009990	.	+	.	ID=cds-XP_036011411.1;Parent=rna-XM_036155518.1;Dbxref=GeneID:11567,GenBank:XP_036011411.1,MGI:MGI:1333798;Name=XP_036011411.1;gbkey=CDS;gene=Avil;product=advillin isoform X2;protein_id=XP_036011411.1;extra_copy_number=0
CM058250.1	Liftoff	CDS	134010630	134010809	.	+	.	ID=cds-XP_036011411.1;Parent=rna-XM_036155518.1;Dbxref=GeneID:11567,GenBank:XP_036011411.1,MGI:MGI:1333798;Name=XP_036011411.1;gbkey=CDS;gene=Avil;product=advillin isoform X2;protein_id=XP_036011411.1;extra_copy_number=0
CM058250.1	Liftoff	CDS	134012439	134012584	.	+	.	ID=cds-XP_036011411.1;Parent=rna-XM_036155518.1;Dbxref=GeneID:11567,GenBank:XP_036011411.1,MGI:MGI:1333798;Name=XP_036011411.1;gbkey=CDS;gene=Avil;product=advillin isoform X2;protein_id=XP_036011411.1;extra_copy_number=0
CM058250.1	Liftoff	CDS	134013030	134013174	.	+	.	ID=cds-XP_036011411.1;Parent=rna-XM_036155518.1;Dbxref=GeneID:11567,GenBank:XP_036011411.1,MGI:MGI:1333798;Name=XP_036011411.1;gbkey=CDS;gene=Avil;product=advillin isoform X2;protein_id=XP_036011411.1;extra_copy_number=0
CM058250.1	Liftoff	CDS	134015241	134015429	.	+	.	ID=cds-XP_036011411.1;Parent=rna-XM_036155518.1;Dbxref=GeneID:11567,GenBank:XP_036011411.1,MGI:MGI:1333798;Name=XP_036011411.1;gbkey=CDS;gene=Avil;product=advillin isoform X2;protein_id=XP_036011411.1;extra_copy_number=0
CM058250.1	Liftoff	CDS	134015895	134015963	.	+	.	ID=cds-XP_036011411.1;Parent=rna-XM_036155518.1;Dbxref=GeneID:11567,GenBank:XP_036011411.1,MGI:MGI:1333798;Name=XP_036011411.1;gbkey=CDS;gene=Avil;product=advillin isoform X2;protein_id=XP_036011411.1;extra_copy_number=0
CM058250.1	Liftoff	CDS	134017317	134017442	.	+	.	ID=cds-XP_036011411.1;Parent=rna-XM_036155518.1;Dbxref=GeneID:11567,GenBank:XP_036011411.1,MGI:MGI:1333798;Name=XP_036011411.1;gbkey=CDS;gene=Avil;product=advillin isoform X2;protein_id=XP_036011411.1;extra_copy_number=0
CM058250.1	Liftoff	CDS	134019381	134019494	.	+	.	ID=cds-XP_036011411.1;Parent=rna-XM_036155518.1;Dbxref=GeneID:11567,GenBank:XP_036011411.1,MGI:MGI:1333798;Name=XP_036011411.1;gbkey=CDS;gene=Avil;product=advillin isoform X2;protein_id=XP_036011411.1;extra_copy_number=0
CM058250.1	Liftoff	mRNA	133998988	134019919	.	+	.	ID=rna-XM_006513098.3;Parent=gene-Avil;Dbxref=GeneID:11567,GenBank:XM_006513098.3,MGI:MGI:1333798;Name=XM_006513098.3;gbkey=mRNA;gene=Avil;model_evidence=Supporting evidence includes similarity to: 1 mRNA%2C 69 ESTs%2C 4 long SRA reads%2C and 100%25 coverage of the annotated genomic feature by RNAseq alignments%2C including 3 samples with support for all annotated introns;product=advillin%2C transcript variant X1;transcript_id=XM_006513098.3;matches_ref_protein=True;valid_ORF=True;extra_copy_number=0
CM058250.1	Liftoff	exon	133998988	133999754	.	+	.	ID=exon-XM_006513098.3-1;Parent=rna-XM_006513098.3;Dbxref=GeneID:11567,GenBank:XM_006513098.3,MGI:MGI:1333798;gbkey=mRNA;gene=Avil;product=advillin%2C transcript variant X1;transcript_id=XM_006513098.3;extra_copy_number=0
CM058250.1	Liftoff	exon	134001928	134002081	.	+	.	ID=exon-XM_006513098.3-2;Parent=rna-XM_006513098.3;Dbxref=GeneID:11567,GenBank:XM_006513098.3,MGI:MGI:1333798;gbkey=mRNA;gene=Avil;product=advillin%2C transcript variant X1;transcript_id=XM_006513098.3;extra_copy_number=0
CM058250.1	Liftoff	exon	134002289	134002373	.	+	.	ID=exon-XM_006513098.3-3;Parent=rna-XM_006513098.3;Dbxref=GeneID:11567,GenBank:XM_006513098.3,MGI:MGI:1333798;gbkey=mRNA;gene=Avil;product=advillin%2C transcript variant X1;transcript_id=XM_006513098.3;extra_copy_number=0
CM058250.1	Liftoff	exon	134003620	134003694	.	+	.	ID=exon-XM_006513098.3-4;Parent=rna-XM_006513098.3;Dbxref=GeneID:11567,GenBank:XM_006513098.3,MGI:MGI:1333798;gbkey=mRNA;gene=Avil;product=advillin%2C transcript variant X1;transcript_id=XM_006513098.3;extra_copy_number=0
CM058250.1	Liftoff	exon	134005426	134005622	.	+	.	ID=exon-XM_006513098.3-5;Parent=rna-XM_006513098.3;Dbxref=GeneID:11567,GenBank:XM_006513098.3,MGI:MGI:1333798;gbkey=mRNA;gene=Avil;product=advillin%2C transcript variant X1;transcript_id=XM_006513098.3;extra_copy_number=0
CM058250.1	Liftoff	exon	134006472	134006781	.	+	.	ID=exon-XM_006513098.3-6;Parent=rna-XM_006513098.3;Dbxref=GeneID:11567,GenBank:XM_006513098.3,MGI:MGI:1333798;gbkey=mRNA;gene=Avil;product=advillin%2C transcript variant X1;transcript_id=XM_006513098.3;extra_copy_number=0
CM058250.1	Liftoff	exon	134007063	134007265	.	+	.	ID=exon-XM_006513098.3-7;Parent=rna-XM_006513098.3;Dbxref=GeneID:11567,GenBank:XM_006513098.3,MGI:MGI:1333798;gbkey=mRNA;gene=Avil;product=advillin%2C transcript variant X1;transcript_id=XM_006513098.3;extra_copy_number=0
CM058250.1	Liftoff	exon	134007694	134007772	.	+	.	ID=exon-XM_006513098.3-8;Parent=rna-XM_006513098.3;Dbxref=GeneID:11567,GenBank:XM_006513098.3,MGI:MGI:1333798;gbkey=mRNA;gene=Avil;product=advillin%2C transcript variant X1;transcript_id=XM_006513098.3;extra_copy_number=0
CM058250.1	Liftoff	exon	134007892	134007990	.	+	.	ID=exon-XM_006513098.3-9;Parent=rna-XM_006513098.3;Dbxref=GeneID:11567,GenBank:XM_006513098.3,MGI:MGI:1333798;gbkey=mRNA;gene=Avil;product=advillin%2C transcript variant X1;transcript_id=XM_006513098.3;extra_copy_number=0
CM058250.1	Liftoff	exon	134008660	134008813	.	+	.	ID=exon-XM_006513098.3-10;Parent=rna-XM_006513098.3;Dbxref=GeneID:11567,GenBank:XM_006513098.3,MGI:MGI:1333798;gbkey=mRNA;gene=Avil;product=advillin%2C transcript variant X1;transcript_id=XM_006513098.3;extra_copy_number=0
CM058250.1	Liftoff	exon	134008908	134009008	.	+	.	ID=exon-XM_006513098.3-11;Parent=rna-XM_006513098.3;Dbxref=GeneID:11567,GenBank:XM_006513098.3,MGI:MGI:1333798;gbkey=mRNA;gene=Avil;product=advillin%2C transcript variant X1;transcript_id=XM_006513098.3;extra_copy_number=0
CM058250.1	Liftoff	exon	134009453	134009590	.	+	.	ID=exon-XM_006513098.3-12;Parent=rna-XM_006513098.3;Dbxref=GeneID:11567,GenBank:XM_006513098.3,MGI:MGI:1333798;gbkey=mRNA;gene=Avil;product=advillin%2C transcript variant X1;transcript_id=XM_006513098.3;extra_copy_number=0
CM058250.1	Liftoff	exon	134009832	134009990	.	+	.	ID=exon-XM_006513098.3-13;Parent=rna-XM_006513098.3;Dbxref=GeneID:11567,GenBank:XM_006513098.3,MGI:MGI:1333798;gbkey=mRNA;gene=Avil;product=advillin%2C transcript variant X1;transcript_id=XM_006513098.3;extra_copy_number=0
CM058250.1	Liftoff	exon	134010630	134010809	.	+	.	ID=exon-XM_006513098.3-14;Parent=rna-XM_006513098.3;Dbxref=GeneID:11567,GenBank:XM_006513098.3,MGI:MGI:1333798;gbkey=mRNA;gene=Avil;product=advillin%2C transcript variant X1;transcript_id=XM_006513098.3;extra_copy_number=0
CM058250.1	Liftoff	exon	134012439	134012584	.	+	.	ID=exon-XM_006513098.3-15;Parent=rna-XM_006513098.3;Dbxref=GeneID:11567,GenBank:XM_006513098.3,MGI:MGI:1333798;gbkey=mRNA;gene=Avil;product=advillin%2C transcript variant X1;transcript_id=XM_006513098.3;extra_copy_number=0
CM058250.1	Liftoff	exon	134013030	134013174	.	+	.	ID=exon-XM_006513098.3-16;Parent=rna-XM_006513098.3;Dbxref=GeneID:11567,GenBank:XM_006513098.3,MGI:MGI:1333798;gbkey=mRNA;gene=Avil;product=advillin%2C transcript variant X1;transcript_id=XM_006513098.3;extra_copy_number=0
CM058250.1	Liftoff	exon	134015241	134015429	.	+	.	ID=exon-XM_006513098.3-17;Parent=rna-XM_006513098.3;Dbxref=GeneID:11567,GenBank:XM_006513098.3,MGI:MGI:1333798;gbkey=mRNA;gene=Avil;product=advillin%2C transcript variant X1;transcript_id=XM_006513098.3;extra_copy_number=0
CM058250.1	Liftoff	exon	134015895	134015963	.	+	.	ID=exon-XM_006513098.3-18;Parent=rna-XM_006513098.3;Dbxref=GeneID:11567,GenBank:XM_006513098.3,MGI:MGI:1333798;gbkey=mRNA;gene=Avil;product=advillin%2C transcript variant X1;transcript_id=XM_006513098.3;extra_copy_number=0
CM058250.1	Liftoff	exon	134017317	134017442	.	+	.	ID=exon-XM_006513098.3-19;Parent=rna-XM_006513098.3;Dbxref=GeneID:11567,GenBank:XM_006513098.3,MGI:MGI:1333798;gbkey=mRNA;gene=Avil;product=advillin%2C transcript variant X1;transcript_id=XM_006513098.3;extra_copy_number=0
CM058250.1	Liftoff	exon	134019381	134019919	.	+	.	ID=exon-XM_006513098.3-20;Parent=rna-XM_006513098.3;Dbxref=GeneID:11567,GenBank:XM_006513098.3,MGI:MGI:1333798;gbkey=mRNA;gene=Avil;product=advillin%2C transcript variant X1;transcript_id=XM_006513098.3;extra_copy_number=0
CM058250.1	Liftoff	CDS	134002014	134002081	.	+	.	ID=cds-XP_006513161.1;Parent=rna-XM_006513098.3;Dbxref=GeneID:11567,GenBank:XP_006513161.1,MGI:MGI:1333798;Name=XP_006513161.1;gbkey=CDS;gene=Avil;product=advillin isoform X1;protein_id=XP_006513161.1;extra_copy_number=0
CM058250.1	Liftoff	CDS	134002289	134002373	.	+	.	ID=cds-XP_006513161.1;Parent=rna-XM_006513098.3;Dbxref=GeneID:11567,GenBank:XP_006513161.1,MGI:MGI:1333798;Name=XP_006513161.1;gbkey=CDS;gene=Avil;product=advillin isoform X1;protein_id=XP_006513161.1;extra_copy_number=0
CM058250.1	Liftoff	CDS	134003620	134003694	.	+	.	ID=cds-XP_006513161.1;Parent=rna-XM_006513098.3;Dbxref=GeneID:11567,GenBank:XP_006513161.1,MGI:MGI:1333798;Name=XP_006513161.1;gbkey=CDS;gene=Avil;product=advillin isoform X1;protein_id=XP_006513161.1;extra_copy_number=0
CM058250.1	Liftoff	CDS	134005426	134005622	.	+	.	ID=cds-XP_006513161.1;Parent=rna-XM_006513098.3;Dbxref=GeneID:11567,GenBank:XP_006513161.1,MGI:MGI:1333798;Name=XP_006513161.1;gbkey=CDS;gene=Avil;product=advillin isoform X1;protein_id=XP_006513161.1;extra_copy_number=0
CM058250.1	Liftoff	CDS	134006472	134006781	.	+	.	ID=cds-XP_006513161.1;Parent=rna-XM_006513098.3;Dbxref=GeneID:11567,GenBank:XP_006513161.1,MGI:MGI:1333798;Name=XP_006513161.1;gbkey=CDS;gene=Avil;product=advillin isoform X1;protein_id=XP_006513161.1;extra_copy_number=0
CM058250.1	Liftoff	CDS	134007063	134007265	.	+	.	ID=cds-XP_006513161.1;Parent=rna-XM_006513098.3;Dbxref=GeneID:11567,GenBank:XP_006513161.1,MGI:MGI:1333798;Name=XP_006513161.1;gbkey=CDS;gene=Avil;product=advillin isoform X1;protein_id=XP_006513161.1;extra_copy_number=0
CM058250.1	Liftoff	CDS	134007694	134007772	.	+	.	ID=cds-XP_006513161.1;Parent=rna-XM_006513098.3;Dbxref=GeneID:11567,GenBank:XP_006513161.1,MGI:MGI:1333798;Name=XP_006513161.1;gbkey=CDS;gene=Avil;product=advillin isoform X1;protein_id=XP_006513161.1;extra_copy_number=0
CM058250.1	Liftoff	CDS	134007892	134007990	.	+	.	ID=cds-XP_006513161.1;Parent=rna-XM_006513098.3;Dbxref=GeneID:11567,GenBank:XP_006513161.1,MGI:MGI:1333798;Name=XP_006513161.1;gbkey=CDS;gene=Avil;product=advillin isoform X1;protein_id=XP_006513161.1;extra_copy_number=0
CM058250.1	Liftoff	CDS	134008660	134008813	.	+	.	ID=cds-XP_006513161.1;Parent=rna-XM_006513098.3;Dbxref=GeneID:11567,GenBank:XP_006513161.1,MGI:MGI:1333798;Name=XP_006513161.1;gbkey=CDS;gene=Avil;product=advillin isoform X1;protein_id=XP_006513161.1;extra_copy_number=0
CM058250.1	Liftoff	CDS	134008908	134009008	.	+	.	ID=cds-XP_006513161.1;Parent=rna-XM_006513098.3;Dbxref=GeneID:11567,GenBank:XP_006513161.1,MGI:MGI:1333798;Name=XP_006513161.1;gbkey=CDS;gene=Avil;product=advillin isoform X1;protein_id=XP_006513161.1;extra_copy_number=0
CM058250.1	Liftoff	CDS	134009453	134009590	.	+	.	ID=cds-XP_006513161.1;Parent=rna-XM_006513098.3;Dbxref=GeneID:11567,GenBank:XP_006513161.1,MGI:MGI:1333798;Name=XP_006513161.1;gbkey=CDS;gene=Avil;product=advillin isoform X1;protein_id=XP_006513161.1;extra_copy_number=0
CM058250.1	Liftoff	CDS	134009832	134009990	.	+	.	ID=cds-XP_006513161.1;Parent=rna-XM_006513098.3;Dbxref=GeneID:11567,GenBank:XP_006513161.1,MGI:MGI:1333798;Name=XP_006513161.1;gbkey=CDS;gene=Avil;product=advillin isoform X1;protein_id=XP_006513161.1;extra_copy_number=0
CM058250.1	Liftoff	CDS	134010630	134010809	.	+	.	ID=cds-XP_006513161.1;Parent=rna-XM_006513098.3;Dbxref=GeneID:11567,GenBank:XP_006513161.1,MGI:MGI:1333798;Name=XP_006513161.1;gbkey=CDS;gene=Avil;product=advillin isoform X1;protein_id=XP_006513161.1;extra_copy_number=0
CM058250.1	Liftoff	CDS	134012439	134012584	.	+	.	ID=cds-XP_006513161.1;Parent=rna-XM_006513098.3;Dbxref=GeneID:11567,GenBank:XP_006513161.1,MGI:MGI:1333798;Name=XP_006513161.1;gbkey=CDS;gene=Avil;product=advillin isoform X1;protein_id=XP_006513161.1;extra_copy_number=0
CM058250.1	Liftoff	CDS	134013030	134013174	.	+	.	ID=cds-XP_006513161.1;Parent=rna-XM_006513098.3;Dbxref=GeneID:11567,GenBank:XP_006513161.1,MGI:MGI:1333798;Name=XP_006513161.1;gbkey=CDS;gene=Avil;product=advillin isoform X1;protein_id=XP_006513161.1;extra_copy_number=0
CM058250.1	Liftoff	CDS	134015241	134015429	.	+	.	ID=cds-XP_006513161.1;Parent=rna-XM_006513098.3;Dbxref=GeneID:11567,GenBank:XP_006513161.1,MGI:MGI:1333798;Name=XP_006513161.1;gbkey=CDS;gene=Avil;product=advillin isoform X1;protein_id=XP_006513161.1;extra_copy_number=0
CM058250.1	Liftoff	CDS	134015895	134015963	.	+	.	ID=cds-XP_006513161.1;Parent=rna-XM_006513098.3;Dbxref=GeneID:11567,GenBank:XP_006513161.1,MGI:MGI:1333798;Name=XP_006513161.1;gbkey=CDS;gene=Avil;product=advillin isoform X1;protein_id=XP_006513161.1;extra_copy_number=0
CM058250.1	Liftoff	CDS	134017317	134017442	.	+	.	ID=cds-XP_006513161.1;Parent=rna-XM_006513098.3;Dbxref=GeneID:11567,GenBank:XP_006513161.1,MGI:MGI:1333798;Name=XP_006513161.1;gbkey=CDS;gene=Avil;product=advillin isoform X1;protein_id=XP_006513161.1;extra_copy_number=0
CM058250.1	Liftoff	CDS	134019381	134019494	.	+	.	ID=cds-XP_006513161.1;Parent=rna-XM_006513098.3;Dbxref=GeneID:11567,GenBank:XP_006513161.1,MGI:MGI:1333798;Name=XP_006513161.1;gbkey=CDS;gene=Avil;product=advillin isoform X1;protein_id=XP_006513161.1;extra_copy_number=0
CM058250.1	Liftoff	mRNA	133998988	134019919	.	+	.	ID=rna-XM_006513100.3;Parent=gene-Avil;Dbxref=GeneID:11567,GenBank:XM_006513100.3,MGI:MGI:1333798;Name=XM_006513100.3;gbkey=mRNA;gene=Avil;model_evidence=Supporting evidence includes similarity to: 1 mRNA%2C 75 ESTs%2C 4 long SRA reads%2C and 100%25 coverage of the annotated genomic feature by RNAseq alignments%2C including 2 samples with support for all annotated introns;product=advillin%2C transcript variant X3;transcript_id=XM_006513100.3;matches_ref_protein=True;valid_ORF=True;extra_copy_number=0
CM058250.1	Liftoff	exon	133998988	133999754	.	+	.	ID=exon-XM_006513100.3-1;Parent=rna-XM_006513100.3;Dbxref=GeneID:11567,GenBank:XM_006513100.3,MGI:MGI:1333798;gbkey=mRNA;gene=Avil;product=advillin%2C transcript variant X3;transcript_id=XM_006513100.3;extra_copy_number=0
CM058250.1	Liftoff	exon	134001928	134002071	.	+	.	ID=exon-XM_006513100.3-2;Parent=rna-XM_006513100.3;Dbxref=GeneID:11567,GenBank:XM_006513100.3,MGI:MGI:1333798;gbkey=mRNA;gene=Avil;product=advillin%2C transcript variant X3;transcript_id=XM_006513100.3;extra_copy_number=0
CM058250.1	Liftoff	exon	134002289	134002373	.	+	.	ID=exon-XM_006513100.3-3;Parent=rna-XM_006513100.3;Dbxref=GeneID:11567,GenBank:XM_006513100.3,MGI:MGI:1333798;gbkey=mRNA;gene=Avil;product=advillin%2C transcript variant X3;transcript_id=XM_006513100.3;extra_copy_number=0
CM058250.1	Liftoff	exon	134003620	134003694	.	+	.	ID=exon-XM_006513100.3-4;Parent=rna-XM_006513100.3;Dbxref=GeneID:11567,GenBank:XM_006513100.3,MGI:MGI:1333798;gbkey=mRNA;gene=Avil;product=advillin%2C transcript variant X3;transcript_id=XM_006513100.3;extra_copy_number=0
CM058250.1	Liftoff	exon	134005426	134005622	.	+	.	ID=exon-XM_006513100.3-5;Parent=rna-XM_006513100.3;Dbxref=GeneID:11567,GenBank:XM_006513100.3,MGI:MGI:1333798;gbkey=mRNA;gene=Avil;product=advillin%2C transcript variant X3;transcript_id=XM_006513100.3;extra_copy_number=0
CM058250.1	Liftoff	exon	134006472	134006781	.	+	.	ID=exon-XM_006513100.3-6;Parent=rna-XM_006513100.3;Dbxref=GeneID:11567,GenBank:XM_006513100.3,MGI:MGI:1333798;gbkey=mRNA;gene=Avil;product=advillin%2C transcript variant X3;transcript_id=XM_006513100.3;extra_copy_number=0
CM058250.1	Liftoff	exon	134007063	134007265	.	+	.	ID=exon-XM_006513100.3-7;Parent=rna-XM_006513100.3;Dbxref=GeneID:11567,GenBank:XM_006513100.3,MGI:MGI:1333798;gbkey=mRNA;gene=Avil;product=advillin%2C transcript variant X3;transcript_id=XM_006513100.3;extra_copy_number=0
CM058250.1	Liftoff	exon	134007694	134007772	.	+	.	ID=exon-XM_006513100.3-8;Parent=rna-XM_006513100.3;Dbxref=GeneID:11567,GenBank:XM_006513100.3,MGI:MGI:1333798;gbkey=mRNA;gene=Avil;product=advillin%2C transcript variant X3;transcript_id=XM_006513100.3;extra_copy_number=0
CM058250.1	Liftoff	exon	134007892	134007990	.	+	.	ID=exon-XM_006513100.3-9;Parent=rna-XM_006513100.3;Dbxref=GeneID:11567,GenBank:XM_006513100.3,MGI:MGI:1333798;gbkey=mRNA;gene=Avil;product=advillin%2C transcript variant X3;transcript_id=XM_006513100.3;extra_copy_number=0
CM058250.1	Liftoff	exon	134008660	134008813	.	+	.	ID=exon-XM_006513100.3-10;Parent=rna-XM_006513100.3;Dbxref=GeneID:11567,GenBank:XM_006513100.3,MGI:MGI:1333798;gbkey=mRNA;gene=Avil;product=advillin%2C transcript variant X3;transcript_id=XM_006513100.3;extra_copy_number=0
CM058250.1	Liftoff	exon	134008908	134009008	.	+	.	ID=exon-XM_006513100.3-11;Parent=rna-XM_006513100.3;Dbxref=GeneID:11567,GenBank:XM_006513100.3,MGI:MGI:1333798;gbkey=mRNA;gene=Avil;product=advillin%2C transcript variant X3;transcript_id=XM_006513100.3;extra_copy_number=0
CM058250.1	Liftoff	exon	134009453	134009590	.	+	.	ID=exon-XM_006513100.3-12;Parent=rna-XM_006513100.3;Dbxref=GeneID:11567,GenBank:XM_006513100.3,MGI:MGI:1333798;gbkey=mRNA;gene=Avil;product=advillin%2C transcript variant X3;transcript_id=XM_006513100.3;extra_copy_number=0
CM058250.1	Liftoff	exon	134009832	134009990	.	+	.	ID=exon-XM_006513100.3-13;Parent=rna-XM_006513100.3;Dbxref=GeneID:11567,GenBank:XM_006513100.3,MGI:MGI:1333798;gbkey=mRNA;gene=Avil;product=advillin%2C transcript variant X3;transcript_id=XM_006513100.3;extra_copy_number=0
CM058250.1	Liftoff	exon	134010630	134010809	.	+	.	ID=exon-XM_006513100.3-14;Parent=rna-XM_006513100.3;Dbxref=GeneID:11567,GenBank:XM_006513100.3,MGI:MGI:1333798;gbkey=mRNA;gene=Avil;product=advillin%2C transcript variant X3;transcript_id=XM_006513100.3;extra_copy_number=0
CM058250.1	Liftoff	exon	134012439	134012584	.	+	.	ID=exon-XM_006513100.3-15;Parent=rna-XM_006513100.3;Dbxref=GeneID:11567,GenBank:XM_006513100.3,MGI:MGI:1333798;gbkey=mRNA;gene=Avil;product=advillin%2C transcript variant X3;transcript_id=XM_006513100.3;extra_copy_number=0
CM058250.1	Liftoff	exon	134013030	134013174	.	+	.	ID=exon-XM_006513100.3-16;Parent=rna-XM_006513100.3;Dbxref=GeneID:11567,GenBank:XM_006513100.3,MGI:MGI:1333798;gbkey=mRNA;gene=Avil;product=advillin%2C transcript variant X3;transcript_id=XM_006513100.3;extra_copy_number=0
CM058250.1	Liftoff	exon	134015241	134015429	.	+	.	ID=exon-XM_006513100.3-17;Parent=rna-XM_006513100.3;Dbxref=GeneID:11567,GenBank:XM_006513100.3,MGI:MGI:1333798;gbkey=mRNA;gene=Avil;product=advillin%2C transcript variant X3;transcript_id=XM_006513100.3;extra_copy_number=0
CM058250.1	Liftoff	exon	134015895	134015963	.	+	.	ID=exon-XM_006513100.3-18;Parent=rna-XM_006513100.3;Dbxref=GeneID:11567,GenBank:XM_006513100.3,MGI:MGI:1333798;gbkey=mRNA;gene=Avil;product=advillin%2C transcript variant X3;transcript_id=XM_006513100.3;extra_copy_number=0
CM058250.1	Liftoff	exon	134017317	134017442	.	+	.	ID=exon-XM_006513100.3-19;Parent=rna-XM_006513100.3;Dbxref=GeneID:11567,GenBank:XM_006513100.3,MGI:MGI:1333798;gbkey=mRNA;gene=Avil;product=advillin%2C transcript variant X3;transcript_id=XM_006513100.3;extra_copy_number=0
CM058250.1	Liftoff	exon	134019381	134019919	.	+	.	ID=exon-XM_006513100.3-20;Parent=rna-XM_006513100.3;Dbxref=GeneID:11567,GenBank:XM_006513100.3,MGI:MGI:1333798;gbkey=mRNA;gene=Avil;product=advillin%2C transcript variant X3;transcript_id=XM_006513100.3;extra_copy_number=0
CM058250.1	Liftoff	CDS	134002308	134002373	.	+	.	ID=cds-XP_006513163.1;Parent=rna-XM_006513100.3;Dbxref=GeneID:11567,GenBank:XP_006513163.1,MGI:MGI:1333798;Name=XP_006513163.1;gbkey=CDS;gene=Avil;product=advillin isoform X2;protein_id=XP_006513163.1;extra_copy_number=0
CM058250.1	Liftoff	CDS	134003620	134003694	.	+	.	ID=cds-XP_006513163.1;Parent=rna-XM_006513100.3;Dbxref=GeneID:11567,GenBank:XP_006513163.1,MGI:MGI:1333798;Name=XP_006513163.1;gbkey=CDS;gene=Avil;product=advillin isoform X2;protein_id=XP_006513163.1;extra_copy_number=0
CM058250.1	Liftoff	CDS	134005426	134005622	.	+	.	ID=cds-XP_006513163.1;Parent=rna-XM_006513100.3;Dbxref=GeneID:11567,GenBank:XP_006513163.1,MGI:MGI:1333798;Name=XP_006513163.1;gbkey=CDS;gene=Avil;product=advillin isoform X2;protein_id=XP_006513163.1;extra_copy_number=0
CM058250.1	Liftoff	CDS	134006472	134006781	.	+	.	ID=cds-XP_006513163.1;Parent=rna-XM_006513100.3;Dbxref=GeneID:11567,GenBank:XP_006513163.1,MGI:MGI:1333798;Name=XP_006513163.1;gbkey=CDS;gene=Avil;product=advillin isoform X2;protein_id=XP_006513163.1;extra_copy_number=0
CM058250.1	Liftoff	CDS	134007063	134007265	.	+	.	ID=cds-XP_006513163.1;Parent=rna-XM_006513100.3;Dbxref=GeneID:11567,GenBank:XP_006513163.1,MGI:MGI:1333798;Name=XP_006513163.1;gbkey=CDS;gene=Avil;product=advillin isoform X2;protein_id=XP_006513163.1;extra_copy_number=0
CM058250.1	Liftoff	CDS	134007694	134007772	.	+	.	ID=cds-XP_006513163.1;Parent=rna-XM_006513100.3;Dbxref=GeneID:11567,GenBank:XP_006513163.1,MGI:MGI:1333798;Name=XP_006513163.1;gbkey=CDS;gene=Avil;product=advillin isoform X2;protein_id=XP_006513163.1;extra_copy_number=0
CM058250.1	Liftoff	CDS	134007892	134007990	.	+	.	ID=cds-XP_006513163.1;Parent=rna-XM_006513100.3;Dbxref=GeneID:11567,GenBank:XP_006513163.1,MGI:MGI:1333798;Name=XP_006513163.1;gbkey=CDS;gene=Avil;product=advillin isoform X2;protein_id=XP_006513163.1;extra_copy_number=0
CM058250.1	Liftoff	CDS	134008660	134008813	.	+	.	ID=cds-XP_006513163.1;Parent=rna-XM_006513100.3;Dbxref=GeneID:11567,GenBank:XP_006513163.1,MGI:MGI:1333798;Name=XP_006513163.1;gbkey=CDS;gene=Avil;product=advillin isoform X2;protein_id=XP_006513163.1;extra_copy_number=0
CM058250.1	Liftoff	CDS	134008908	134009008	.	+	.	ID=cds-XP_006513163.1;Parent=rna-XM_006513100.3;Dbxref=GeneID:11567,GenBank:XP_006513163.1,MGI:MGI:1333798;Name=XP_006513163.1;gbkey=CDS;gene=Avil;product=advillin isoform X2;protein_id=XP_006513163.1;extra_copy_number=0
CM058250.1	Liftoff	CDS	134009453	134009590	.	+	.	ID=cds-XP_006513163.1;Parent=rna-XM_006513100.3;Dbxref=GeneID:11567,GenBank:XP_006513163.1,MGI:MGI:1333798;Name=XP_006513163.1;gbkey=CDS;gene=Avil;product=advillin isoform X2;protein_id=XP_006513163.1;extra_copy_number=0
CM058250.1	Liftoff	CDS	134009832	134009990	.	+	.	ID=cds-XP_006513163.1;Parent=rna-XM_006513100.3;Dbxref=GeneID:11567,GenBank:XP_006513163.1,MGI:MGI:1333798;Name=XP_006513163.1;gbkey=CDS;gene=Avil;product=advillin isoform X2;protein_id=XP_006513163.1;extra_copy_number=0
CM058250.1	Liftoff	CDS	134010630	134010809	.	+	.	ID=cds-XP_006513163.1;Parent=rna-XM_006513100.3;Dbxref=GeneID:11567,GenBank:XP_006513163.1,MGI:MGI:1333798;Name=XP_006513163.1;gbkey=CDS;gene=Avil;product=advillin isoform X2;protein_id=XP_006513163.1;extra_copy_number=0
CM058250.1	Liftoff	CDS	134012439	134012584	.	+	.	ID=cds-XP_006513163.1;Parent=rna-XM_006513100.3;Dbxref=GeneID:11567,GenBank:XP_006513163.1,MGI:MGI:1333798;Name=XP_006513163.1;gbkey=CDS;gene=Avil;product=advillin isoform X2;protein_id=XP_006513163.1;extra_copy_number=0
CM058250.1	Liftoff	CDS	134013030	134013174	.	+	.	ID=cds-XP_006513163.1;Parent=rna-XM_006513100.3;Dbxref=GeneID:11567,GenBank:XP_006513163.1,MGI:MGI:1333798;Name=XP_006513163.1;gbkey=CDS;gene=Avil;product=advillin isoform X2;protein_id=XP_006513163.1;extra_copy_number=0
CM058250.1	Liftoff	CDS	134015241	134015429	.	+	.	ID=cds-XP_006513163.1;Parent=rna-XM_006513100.3;Dbxref=GeneID:11567,GenBank:XP_006513163.1,MGI:MGI:1333798;Name=XP_006513163.1;gbkey=CDS;gene=Avil;product=advillin isoform X2;protein_id=XP_006513163.1;extra_copy_number=0
CM058250.1	Liftoff	CDS	134015895	134015963	.	+	.	ID=cds-XP_006513163.1;Parent=rna-XM_006513100.3;Dbxref=GeneID:11567,GenBank:XP_006513163.1,MGI:MGI:1333798;Name=XP_006513163.1;gbkey=CDS;gene=Avil;product=advillin isoform X2;protein_id=XP_006513163.1;extra_copy_number=0
CM058250.1	Liftoff	CDS	134017317	134017442	.	+	.	ID=cds-XP_006513163.1;Parent=rna-XM_006513100.3;Dbxref=GeneID:11567,GenBank:XP_006513163.1,MGI:MGI:1333798;Name=XP_006513163.1;gbkey=CDS;gene=Avil;product=advillin isoform X2;protein_id=XP_006513163.1;extra_copy_number=0
CM058250.1	Liftoff	CDS	134019381	134019494	.	+	.	ID=cds-XP_006513163.1;Parent=rna-XM_006513100.3;Dbxref=GeneID:11567,GenBank:XP_006513163.1,MGI:MGI:1333798;Name=XP_006513163.1;gbkey=CDS;gene=Avil;product=advillin isoform X2;protein_id=XP_006513163.1;extra_copy_number=0
CM058250.1	Liftoff	mRNA	133998988	134019919	.	+	.	ID=rna-XM_036155516.1;Parent=gene-Avil;Dbxref=GeneID:11567,GenBank:XM_036155516.1,MGI:MGI:1333798;Name=XM_036155516.1;gbkey=mRNA;gene=Avil;model_evidence=Supporting evidence includes similarity to: 1 mRNA%2C 69 ESTs%2C 4 long SRA reads%2C and 100%25 coverage of the annotated genomic feature by RNAseq alignments%2C including 2 samples with support for all annotated introns;product=advillin%2C transcript variant X2;transcript_id=XM_036155516.1;matches_ref_protein=True;valid_ORF=True;extra_copy_number=0
CM058250.1	Liftoff	exon	133998988	133999754	.	+	.	ID=exon-XM_036155516.1-1;Parent=rna-XM_036155516.1;Dbxref=GeneID:11567,GenBank:XM_036155516.1,MGI:MGI:1333798;gbkey=mRNA;gene=Avil;product=advillin%2C transcript variant X2;transcript_id=XM_036155516.1;extra_copy_number=0
CM058250.1	Liftoff	exon	134001804	134002071	.	+	.	ID=exon-XM_036155516.1-2;Parent=rna-XM_036155516.1;Dbxref=GeneID:11567,GenBank:XM_036155516.1,MGI:MGI:1333798;gbkey=mRNA;gene=Avil;product=advillin%2C transcript variant X2;transcript_id=XM_036155516.1;extra_copy_number=0
CM058250.1	Liftoff	exon	134002289	134002373	.	+	.	ID=exon-XM_036155516.1-3;Parent=rna-XM_036155516.1;Dbxref=GeneID:11567,GenBank:XM_036155516.1,MGI:MGI:1333798;gbkey=mRNA;gene=Avil;product=advillin%2C transcript variant X2;transcript_id=XM_036155516.1;extra_copy_number=0
CM058250.1	Liftoff	exon	134003620	134003694	.	+	.	ID=exon-XM_036155516.1-4;Parent=rna-XM_036155516.1;Dbxref=GeneID:11567,GenBank:XM_036155516.1,MGI:MGI:1333798;gbkey=mRNA;gene=Avil;product=advillin%2C transcript variant X2;transcript_id=XM_036155516.1;extra_copy_number=0
CM058250.1	Liftoff	exon	134005426	134005622	.	+	.	ID=exon-XM_036155516.1-5;Parent=rna-XM_036155516.1;Dbxref=GeneID:11567,GenBank:XM_036155516.1,MGI:MGI:1333798;gbkey=mRNA;gene=Avil;product=advillin%2C transcript variant X2;transcript_id=XM_036155516.1;extra_copy_number=0
CM058250.1	Liftoff	exon	134006472	134006781	.	+	.	ID=exon-XM_036155516.1-6;Parent=rna-XM_036155516.1;Dbxref=GeneID:11567,GenBank:XM_036155516.1,MGI:MGI:1333798;gbkey=mRNA;gene=Avil;product=advillin%2C transcript variant X2;transcript_id=XM_036155516.1;extra_copy_number=0
CM058250.1	Liftoff	exon	134007063	134007265	.	+	.	ID=exon-XM_036155516.1-7;Parent=rna-XM_036155516.1;Dbxref=GeneID:11567,GenBank:XM_036155516.1,MGI:MGI:1333798;gbkey=mRNA;gene=Avil;product=advillin%2C transcript variant X2;transcript_id=XM_036155516.1;extra_copy_number=0
CM058250.1	Liftoff	exon	134007694	134007772	.	+	.	ID=exon-XM_036155516.1-8;Parent=rna-XM_036155516.1;Dbxref=GeneID:11567,GenBank:XM_036155516.1,MGI:MGI:1333798;gbkey=mRNA;gene=Avil;product=advillin%2C transcript variant X2;transcript_id=XM_036155516.1;extra_copy_number=0
CM058250.1	Liftoff	exon	134007892	134007990	.	+	.	ID=exon-XM_036155516.1-9;Parent=rna-XM_036155516.1;Dbxref=GeneID:11567,GenBank:XM_036155516.1,MGI:MGI:1333798;gbkey=mRNA;gene=Avil;product=advillin%2C transcript variant X2;transcript_id=XM_036155516.1;extra_copy_number=0
CM058250.1	Liftoff	exon	134008660	134008813	.	+	.	ID=exon-XM_036155516.1-10;Parent=rna-XM_036155516.1;Dbxref=GeneID:11567,GenBank:XM_036155516.1,MGI:MGI:1333798;gbkey=mRNA;gene=Avil;product=advillin%2C transcript variant X2;transcript_id=XM_036155516.1;extra_copy_number=0
CM058250.1	Liftoff	exon	134008908	134009008	.	+	.	ID=exon-XM_036155516.1-11;Parent=rna-XM_036155516.1;Dbxref=GeneID:11567,GenBank:XM_036155516.1,MGI:MGI:1333798;gbkey=mRNA;gene=Avil;product=advillin%2C transcript variant X2;transcript_id=XM_036155516.1;extra_copy_number=0
CM058250.1	Liftoff	exon	134009453	134009590	.	+	.	ID=exon-XM_036155516.1-12;Parent=rna-XM_036155516.1;Dbxref=GeneID:11567,GenBank:XM_036155516.1,MGI:MGI:1333798;gbkey=mRNA;gene=Avil;product=advillin%2C transcript variant X2;transcript_id=XM_036155516.1;extra_copy_number=0
CM058250.1	Liftoff	exon	134009832	134009990	.	+	.	ID=exon-XM_036155516.1-13;Parent=rna-XM_036155516.1;Dbxref=GeneID:11567,GenBank:XM_036155516.1,MGI:MGI:1333798;gbkey=mRNA;gene=Avil;product=advillin%2C transcript variant X2;transcript_id=XM_036155516.1;extra_copy_number=0
CM058250.1	Liftoff	exon	134010630	134010809	.	+	.	ID=exon-XM_036155516.1-14;Parent=rna-XM_036155516.1;Dbxref=GeneID:11567,GenBank:XM_036155516.1,MGI:MGI:1333798;gbkey=mRNA;gene=Avil;product=advillin%2C transcript variant X2;transcript_id=XM_036155516.1;extra_copy_number=0
CM058250.1	Liftoff	exon	134012439	134012584	.	+	.	ID=exon-XM_036155516.1-15;Parent=rna-XM_036155516.1;Dbxref=GeneID:11567,GenBank:XM_036155516.1,MGI:MGI:1333798;gbkey=mRNA;gene=Avil;product=advillin%2C transcript variant X2;transcript_id=XM_036155516.1;extra_copy_number=0
CM058250.1	Liftoff	exon	134013030	134013174	.	+	.	ID=exon-XM_036155516.1-16;Parent=rna-XM_036155516.1;Dbxref=GeneID:11567,GenBank:XM_036155516.1,MGI:MGI:1333798;gbkey=mRNA;gene=Avil;product=advillin%2C transcript variant X2;transcript_id=XM_036155516.1;extra_copy_number=0
CM058250.1	Liftoff	exon	134015241	134015429	.	+	.	ID=exon-XM_036155516.1-17;Parent=rna-XM_036155516.1;Dbxref=GeneID:11567,GenBank:XM_036155516.1,MGI:MGI:1333798;gbkey=mRNA;gene=Avil;product=advillin%2C transcript variant X2;transcript_id=XM_036155516.1;extra_copy_number=0
CM058250.1	Liftoff	exon	134015895	134015963	.	+	.	ID=exon-XM_036155516.1-18;Parent=rna-XM_036155516.1;Dbxref=GeneID:11567,GenBank:XM_036155516.1,MGI:MGI:1333798;gbkey=mRNA;gene=Avil;product=advillin%2C transcript variant X2;transcript_id=XM_036155516.1;extra_copy_number=0
CM058250.1	Liftoff	exon	134017317	134017442	.	+	.	ID=exon-XM_036155516.1-19;Parent=rna-XM_036155516.1;Dbxref=GeneID:11567,GenBank:XM_036155516.1,MGI:MGI:1333798;gbkey=mRNA;gene=Avil;product=advillin%2C transcript variant X2;transcript_id=XM_036155516.1;extra_copy_number=0
CM058250.1	Liftoff	exon	134019381	134019919	.	+	.	ID=exon-XM_036155516.1-20;Parent=rna-XM_036155516.1;Dbxref=GeneID:11567,GenBank:XM_036155516.1,MGI:MGI:1333798;gbkey=mRNA;gene=Avil;product=advillin%2C transcript variant X2;transcript_id=XM_036155516.1;extra_copy_number=0
CM058250.1	Liftoff	CDS	134002308	134002373	.	+	.	ID=cds-XP_036011409.1;Parent=rna-XM_036155516.1;Dbxref=GeneID:11567,GenBank:XP_036011409.1,MGI:MGI:1333798;Name=XP_036011409.1;gbkey=CDS;gene=Avil;product=advillin isoform X2;protein_id=XP_036011409.1;extra_copy_number=0
CM058250.1	Liftoff	CDS	134003620	134003694	.	+	.	ID=cds-XP_036011409.1;Parent=rna-XM_036155516.1;Dbxref=GeneID:11567,GenBank:XP_036011409.1,MGI:MGI:1333798;Name=XP_036011409.1;gbkey=CDS;gene=Avil;product=advillin isoform X2;protein_id=XP_036011409.1;extra_copy_number=0
CM058250.1	Liftoff	CDS	134005426	134005622	.	+	.	ID=cds-XP_036011409.1;Parent=rna-XM_036155516.1;Dbxref=GeneID:11567,GenBank:XP_036011409.1,MGI:MGI:1333798;Name=XP_036011409.1;gbkey=CDS;gene=Avil;product=advillin isoform X2;protein_id=XP_036011409.1;extra_copy_number=0
CM058250.1	Liftoff	CDS	134006472	134006781	.	+	.	ID=cds-XP_036011409.1;Parent=rna-XM_036155516.1;Dbxref=GeneID:11567,GenBank:XP_036011409.1,MGI:MGI:1333798;Name=XP_036011409.1;gbkey=CDS;gene=Avil;product=advillin isoform X2;protein_id=XP_036011409.1;extra_copy_number=0
CM058250.1	Liftoff	CDS	134007063	134007265	.	+	.	ID=cds-XP_036011409.1;Parent=rna-XM_036155516.1;Dbxref=GeneID:11567,GenBank:XP_036011409.1,MGI:MGI:1333798;Name=XP_036011409.1;gbkey=CDS;gene=Avil;product=advillin isoform X2;protein_id=XP_036011409.1;extra_copy_number=0
CM058250.1	Liftoff	CDS	134007694	134007772	.	+	.	ID=cds-XP_036011409.1;Parent=rna-XM_036155516.1;Dbxref=GeneID:11567,GenBank:XP_036011409.1,MGI:MGI:1333798;Name=XP_036011409.1;gbkey=CDS;gene=Avil;product=advillin isoform X2;protein_id=XP_036011409.1;extra_copy_number=0
CM058250.1	Liftoff	CDS	134007892	134007990	.	+	.	ID=cds-XP_036011409.1;Parent=rna-XM_036155516.1;Dbxref=GeneID:11567,GenBank:XP_036011409.1,MGI:MGI:1333798;Name=XP_036011409.1;gbkey=CDS;gene=Avil;product=advillin isoform X2;protein_id=XP_036011409.1;extra_copy_number=0
CM058250.1	Liftoff	CDS	134008660	134008813	.	+	.	ID=cds-XP_036011409.1;Parent=rna-XM_036155516.1;Dbxref=GeneID:11567,GenBank:XP_036011409.1,MGI:MGI:1333798;Name=XP_036011409.1;gbkey=CDS;gene=Avil;product=advillin isoform X2;protein_id=XP_036011409.1;extra_copy_number=0
CM058250.1	Liftoff	CDS	134008908	134009008	.	+	.	ID=cds-XP_036011409.1;Parent=rna-XM_036155516.1;Dbxref=GeneID:11567,GenBank:XP_036011409.1,MGI:MGI:1333798;Name=XP_036011409.1;gbkey=CDS;gene=Avil;product=advillin isoform X2;protein_id=XP_036011409.1;extra_copy_number=0
CM058250.1	Liftoff	CDS	134009453	134009590	.	+	.	ID=cds-XP_036011409.1;Parent=rna-XM_036155516.1;Dbxref=GeneID:11567,GenBank:XP_036011409.1,MGI:MGI:1333798;Name=XP_036011409.1;gbkey=CDS;gene=Avil;product=advillin isoform X2;protein_id=XP_036011409.1;extra_copy_number=0
CM058250.1	Liftoff	CDS	134009832	134009990	.	+	.	ID=cds-XP_036011409.1;Parent=rna-XM_036155516.1;Dbxref=GeneID:11567,GenBank:XP_036011409.1,MGI:MGI:1333798;Name=XP_036011409.1;gbkey=CDS;gene=Avil;product=advillin isoform X2;protein_id=XP_036011409.1;extra_copy_number=0
CM058250.1	Liftoff	CDS	134010630	134010809	.	+	.	ID=cds-XP_036011409.1;Parent=rna-XM_036155516.1;Dbxref=GeneID:11567,GenBank:XP_036011409.1,MGI:MGI:1333798;Name=XP_036011409.1;gbkey=CDS;gene=Avil;product=advillin isoform X2;protein_id=XP_036011409.1;extra_copy_number=0
CM058250.1	Liftoff	CDS	134012439	134012584	.	+	.	ID=cds-XP_036011409.1;Parent=rna-XM_036155516.1;Dbxref=GeneID:11567,GenBank:XP_036011409.1,MGI:MGI:1333798;Name=XP_036011409.1;gbkey=CDS;gene=Avil;product=advillin isoform X2;protein_id=XP_036011409.1;extra_copy_number=0
CM058250.1	Liftoff	CDS	134013030	134013174	.	+	.	ID=cds-XP_036011409.1;Parent=rna-XM_036155516.1;Dbxref=GeneID:11567,GenBank:XP_036011409.1,MGI:MGI:1333798;Name=XP_036011409.1;gbkey=CDS;gene=Avil;product=advillin isoform X2;protein_id=XP_036011409.1;extra_copy_number=0
CM058250.1	Liftoff	CDS	134015241	134015429	.	+	.	ID=cds-XP_036011409.1;Parent=rna-XM_036155516.1;Dbxref=GeneID:11567,GenBank:XP_036011409.1,MGI:MGI:1333798;Name=XP_036011409.1;gbkey=CDS;gene=Avil;product=advillin isoform X2;protein_id=XP_036011409.1;extra_copy_number=0
CM058250.1	Liftoff	CDS	134015895	134015963	.	+	.	ID=cds-XP_036011409.1;Parent=rna-XM_036155516.1;Dbxref=GeneID:11567,GenBank:XP_036011409.1,MGI:MGI:1333798;Name=XP_036011409.1;gbkey=CDS;gene=Avil;product=advillin isoform X2;protein_id=XP_036011409.1;extra_copy_number=0
CM058250.1	Liftoff	CDS	134017317	134017442	.	+	.	ID=cds-XP_036011409.1;Parent=rna-XM_036155516.1;Dbxref=GeneID:11567,GenBank:XP_036011409.1,MGI:MGI:1333798;Name=XP_036011409.1;gbkey=CDS;gene=Avil;product=advillin isoform X2;protein_id=XP_036011409.1;extra_copy_number=0
CM058250.1	Liftoff	CDS	134019381	134019494	.	+	.	ID=cds-XP_036011409.1;Parent=rna-XM_036155516.1;Dbxref=GeneID:11567,GenBank:XP_036011409.1,MGI:MGI:1333798;Name=XP_036011409.1;gbkey=CDS;gene=Avil;product=advillin isoform X2;protein_id=XP_036011409.1;extra_copy_number=0
CM058250.1	Liftoff	mRNA	133998988	134019919	.	+	.	ID=rna-XM_036155517.1;Parent=gene-Avil;Dbxref=GeneID:11567,GenBank:XM_036155517.1,MGI:MGI:1333798;Name=XM_036155517.1;gbkey=mRNA;gene=Avil;model_evidence=Supporting evidence includes similarity to: 1 mRNA%2C 69 ESTs%2C 13 Proteins%2C 4 long SRA reads%2C and 100%25 coverage of the annotated genomic feature by RNAseq alignments;product=advillin%2C transcript variant X5;transcript_id=XM_036155517.1;matches_ref_protein=True;valid_ORF=True;extra_copy_number=0
CM058250.1	Liftoff	exon	133998988	133999754	.	+	.	ID=exon-XM_036155517.1-1;Parent=rna-XM_036155517.1;Dbxref=GeneID:11567,GenBank:XM_036155517.1,MGI:MGI:1333798;gbkey=mRNA;gene=Avil;product=advillin%2C transcript variant X5;transcript_id=XM_036155517.1;extra_copy_number=0
CM058250.1	Liftoff	exon	134001804	134002081	.	+	.	ID=exon-XM_036155517.1-2;Parent=rna-XM_036155517.1;Dbxref=GeneID:11567,GenBank:XM_036155517.1,MGI:MGI:1333798;gbkey=mRNA;gene=Avil;product=advillin%2C transcript variant X5;transcript_id=XM_036155517.1;extra_copy_number=0
CM058250.1	Liftoff	exon	134002289	134002373	.	+	.	ID=exon-XM_036155517.1-3;Parent=rna-XM_036155517.1;Dbxref=GeneID:11567,GenBank:XM_036155517.1,MGI:MGI:1333798;gbkey=mRNA;gene=Avil;product=advillin%2C transcript variant X5;transcript_id=XM_036155517.1;extra_copy_number=0
CM058250.1	Liftoff	exon	134003620	134003694	.	+	.	ID=exon-XM_036155517.1-4;Parent=rna-XM_036155517.1;Dbxref=GeneID:11567,GenBank:XM_036155517.1,MGI:MGI:1333798;gbkey=mRNA;gene=Avil;product=advillin%2C transcript variant X5;transcript_id=XM_036155517.1;extra_copy_number=0
CM058250.1	Liftoff	exon	134005426	134005622	.	+	.	ID=exon-XM_036155517.1-5;Parent=rna-XM_036155517.1;Dbxref=GeneID:11567,GenBank:XM_036155517.1,MGI:MGI:1333798;gbkey=mRNA;gene=Avil;product=advillin%2C transcript variant X5;transcript_id=XM_036155517.1;extra_copy_number=0
CM058250.1	Liftoff	exon	134006472	134006580	.	+	.	ID=exon-XM_036155517.1-6;Parent=rna-XM_036155517.1;Dbxref=GeneID:11567,GenBank:XM_036155517.1,MGI:MGI:1333798;gbkey=mRNA;gene=Avil;product=advillin%2C transcript variant X5;transcript_id=XM_036155517.1;extra_copy_number=0
CM058250.1	Liftoff	exon	134006671	134006781	.	+	.	ID=exon-XM_036155517.1-7;Parent=rna-XM_036155517.1;Dbxref=GeneID:11567,GenBank:XM_036155517.1,MGI:MGI:1333798;gbkey=mRNA;gene=Avil;product=advillin%2C transcript variant X5;transcript_id=XM_036155517.1;extra_copy_number=0
CM058250.1	Liftoff	exon	134007063	134007265	.	+	.	ID=exon-XM_036155517.1-8;Parent=rna-XM_036155517.1;Dbxref=GeneID:11567,GenBank:XM_036155517.1,MGI:MGI:1333798;gbkey=mRNA;gene=Avil;product=advillin%2C transcript variant X5;transcript_id=XM_036155517.1;extra_copy_number=0
CM058250.1	Liftoff	exon	134007694	134007772	.	+	.	ID=exon-XM_036155517.1-9;Parent=rna-XM_036155517.1;Dbxref=GeneID:11567,GenBank:XM_036155517.1,MGI:MGI:1333798;gbkey=mRNA;gene=Avil;product=advillin%2C transcript variant X5;transcript_id=XM_036155517.1;extra_copy_number=0
CM058250.1	Liftoff	exon	134007892	134007990	.	+	.	ID=exon-XM_036155517.1-10;Parent=rna-XM_036155517.1;Dbxref=GeneID:11567,GenBank:XM_036155517.1,MGI:MGI:1333798;gbkey=mRNA;gene=Avil;product=advillin%2C transcript variant X5;transcript_id=XM_036155517.1;extra_copy_number=0
CM058250.1	Liftoff	exon	134008660	134008813	.	+	.	ID=exon-XM_036155517.1-11;Parent=rna-XM_036155517.1;Dbxref=GeneID:11567,GenBank:XM_036155517.1,MGI:MGI:1333798;gbkey=mRNA;gene=Avil;product=advillin%2C transcript variant X5;transcript_id=XM_036155517.1;extra_copy_number=0
CM058250.1	Liftoff	exon	134008908	134009008	.	+	.	ID=exon-XM_036155517.1-12;Parent=rna-XM_036155517.1;Dbxref=GeneID:11567,GenBank:XM_036155517.1,MGI:MGI:1333798;gbkey=mRNA;gene=Avil;product=advillin%2C transcript variant X5;transcript_id=XM_036155517.1;extra_copy_number=0
CM058250.1	Liftoff	exon	134009453	134009590	.	+	.	ID=exon-XM_036155517.1-13;Parent=rna-XM_036155517.1;Dbxref=GeneID:11567,GenBank:XM_036155517.1,MGI:MGI:1333798;gbkey=mRNA;gene=Avil;product=advillin%2C transcript variant X5;transcript_id=XM_036155517.1;extra_copy_number=0
CM058250.1	Liftoff	exon	134009832	134009990	.	+	.	ID=exon-XM_036155517.1-14;Parent=rna-XM_036155517.1;Dbxref=GeneID:11567,GenBank:XM_036155517.1,MGI:MGI:1333798;gbkey=mRNA;gene=Avil;product=advillin%2C transcript variant X5;transcript_id=XM_036155517.1;extra_copy_number=0
CM058250.1	Liftoff	exon	134010630	134010809	.	+	.	ID=exon-XM_036155517.1-15;Parent=rna-XM_036155517.1;Dbxref=GeneID:11567,GenBank:XM_036155517.1,MGI:MGI:1333798;gbkey=mRNA;gene=Avil;product=advillin%2C transcript variant X5;transcript_id=XM_036155517.1;extra_copy_number=0
CM058250.1	Liftoff	exon	134012439	134012584	.	+	.	ID=exon-XM_036155517.1-16;Parent=rna-XM_036155517.1;Dbxref=GeneID:11567,GenBank:XM_036155517.1,MGI:MGI:1333798;gbkey=mRNA;gene=Avil;product=advillin%2C transcript variant X5;transcript_id=XM_036155517.1;extra_copy_number=0
CM058250.1	Liftoff	exon	134013030	134013174	.	+	.	ID=exon-XM_036155517.1-17;Parent=rna-XM_036155517.1;Dbxref=GeneID:11567,GenBank:XM_036155517.1,MGI:MGI:1333798;gbkey=mRNA;gene=Avil;product=advillin%2C transcript variant X5;transcript_id=XM_036155517.1;extra_copy_number=0
CM058250.1	Liftoff	exon	134015241	134015429	.	+	.	ID=exon-XM_036155517.1-18;Parent=rna-XM_036155517.1;Dbxref=GeneID:11567,GenBank:XM_036155517.1,MGI:MGI:1333798;gbkey=mRNA;gene=Avil;product=advillin%2C transcript variant X5;transcript_id=XM_036155517.1;extra_copy_number=0
CM058250.1	Liftoff	exon	134015895	134015963	.	+	.	ID=exon-XM_036155517.1-19;Parent=rna-XM_036155517.1;Dbxref=GeneID:11567,GenBank:XM_036155517.1,MGI:MGI:1333798;gbkey=mRNA;gene=Avil;product=advillin%2C transcript variant X5;transcript_id=XM_036155517.1;extra_copy_number=0
CM058250.1	Liftoff	exon	134017317	134017442	.	+	.	ID=exon-XM_036155517.1-20;Parent=rna-XM_036155517.1;Dbxref=GeneID:11567,GenBank:XM_036155517.1,MGI:MGI:1333798;gbkey=mRNA;gene=Avil;product=advillin%2C transcript variant X5;transcript_id=XM_036155517.1;extra_copy_number=0
CM058250.1	Liftoff	exon	134019381	134019919	.	+	.	ID=exon-XM_036155517.1-21;Parent=rna-XM_036155517.1;Dbxref=GeneID:11567,GenBank:XM_036155517.1,MGI:MGI:1333798;gbkey=mRNA;gene=Avil;product=advillin%2C transcript variant X5;transcript_id=XM_036155517.1;extra_copy_number=0
CM058250.1	Liftoff	CDS	134002014	134002081	.	+	.	ID=cds-XP_036011410.1;Parent=rna-XM_036155517.1;Dbxref=GeneID:11567,GenBank:XP_036011410.1,MGI:MGI:1333798;Name=XP_036011410.1;gbkey=CDS;gene=Avil;product=advillin isoform X3;protein_id=XP_036011410.1;extra_copy_number=0
CM058250.1	Liftoff	CDS	134002289	134002373	.	+	.	ID=cds-XP_036011410.1;Parent=rna-XM_036155517.1;Dbxref=GeneID:11567,GenBank:XP_036011410.1,MGI:MGI:1333798;Name=XP_036011410.1;gbkey=CDS;gene=Avil;product=advillin isoform X3;protein_id=XP_036011410.1;extra_copy_number=0
CM058250.1	Liftoff	CDS	134003620	134003694	.	+	.	ID=cds-XP_036011410.1;Parent=rna-XM_036155517.1;Dbxref=GeneID:11567,GenBank:XP_036011410.1,MGI:MGI:1333798;Name=XP_036011410.1;gbkey=CDS;gene=Avil;product=advillin isoform X3;protein_id=XP_036011410.1;extra_copy_number=0
CM058250.1	Liftoff	CDS	134005426	134005622	.	+	.	ID=cds-XP_036011410.1;Parent=rna-XM_036155517.1;Dbxref=GeneID:11567,GenBank:XP_036011410.1,MGI:MGI:1333798;Name=XP_036011410.1;gbkey=CDS;gene=Avil;product=advillin isoform X3;protein_id=XP_036011410.1;extra_copy_number=0
CM058250.1	Liftoff	CDS	134006472	134006580	.	+	.	ID=cds-XP_036011410.1;Parent=rna-XM_036155517.1;Dbxref=GeneID:11567,GenBank:XP_036011410.1,MGI:MGI:1333798;Name=XP_036011410.1;gbkey=CDS;gene=Avil;product=advillin isoform X3;protein_id=XP_036011410.1;extra_copy_number=0
CM058250.1	Liftoff	CDS	134006671	134006781	.	+	.	ID=cds-XP_036011410.1;Parent=rna-XM_036155517.1;Dbxref=GeneID:11567,GenBank:XP_036011410.1,MGI:MGI:1333798;Name=XP_036011410.1;gbkey=CDS;gene=Avil;product=advillin isoform X3;protein_id=XP_036011410.1;extra_copy_number=0
CM058250.1	Liftoff	CDS	134007063	134007265	.	+	.	ID=cds-XP_036011410.1;Parent=rna-XM_036155517.1;Dbxref=GeneID:11567,GenBank:XP_036011410.1,MGI:MGI:1333798;Name=XP_036011410.1;gbkey=CDS;gene=Avil;product=advillin isoform X3;protein_id=XP_036011410.1;extra_copy_number=0
CM058250.1	Liftoff	CDS	134007694	134007772	.	+	.	ID=cds-XP_036011410.1;Parent=rna-XM_036155517.1;Dbxref=GeneID:11567,GenBank:XP_036011410.1,MGI:MGI:1333798;Name=XP_036011410.1;gbkey=CDS;gene=Avil;product=advillin isoform X3;protein_id=XP_036011410.1;extra_copy_number=0
CM058250.1	Liftoff	CDS	134007892	134007990	.	+	.	ID=cds-XP_036011410.1;Parent=rna-XM_036155517.1;Dbxref=GeneID:11567,GenBank:XP_036011410.1,MGI:MGI:1333798;Name=XP_036011410.1;gbkey=CDS;gene=Avil;product=advillin isoform X3;protein_id=XP_036011410.1;extra_copy_number=0
CM058250.1	Liftoff	CDS	134008660	134008813	.	+	.	ID=cds-XP_036011410.1;Parent=rna-XM_036155517.1;Dbxref=GeneID:11567,GenBank:XP_036011410.1,MGI:MGI:1333798;Name=XP_036011410.1;gbkey=CDS;gene=Avil;product=advillin isoform X3;protein_id=XP_036011410.1;extra_copy_number=0
CM058250.1	Liftoff	CDS	134008908	134009008	.	+	.	ID=cds-XP_036011410.1;Parent=rna-XM_036155517.1;Dbxref=GeneID:11567,GenBank:XP_036011410.1,MGI:MGI:1333798;Name=XP_036011410.1;gbkey=CDS;gene=Avil;product=advillin isoform X3;protein_id=XP_036011410.1;extra_copy_number=0
CM058250.1	Liftoff	CDS	134009453	134009590	.	+	.	ID=cds-XP_036011410.1;Parent=rna-XM_036155517.1;Dbxref=GeneID:11567,GenBank:XP_036011410.1,MGI:MGI:1333798;Name=XP_036011410.1;gbkey=CDS;gene=Avil;product=advillin isoform X3;protein_id=XP_036011410.1;extra_copy_number=0
CM058250.1	Liftoff	CDS	134009832	134009990	.	+	.	ID=cds-XP_036011410.1;Parent=rna-XM_036155517.1;Dbxref=GeneID:11567,GenBank:XP_036011410.1,MGI:MGI:1333798;Name=XP_036011410.1;gbkey=CDS;gene=Avil;product=advillin isoform X3;protein_id=XP_036011410.1;extra_copy_number=0
CM058250.1	Liftoff	CDS	134010630	134010809	.	+	.	ID=cds-XP_036011410.1;Parent=rna-XM_036155517.1;Dbxref=GeneID:11567,GenBank:XP_036011410.1,MGI:MGI:1333798;Name=XP_036011410.1;gbkey=CDS;gene=Avil;product=advillin isoform X3;protein_id=XP_036011410.1;extra_copy_number=0
CM058250.1	Liftoff	CDS	134012439	134012584	.	+	.	ID=cds-XP_036011410.1;Parent=rna-XM_036155517.1;Dbxref=GeneID:11567,GenBank:XP_036011410.1,MGI:MGI:1333798;Name=XP_036011410.1;gbkey=CDS;gene=Avil;product=advillin isoform X3;protein_id=XP_036011410.1;extra_copy_number=0
CM058250.1	Liftoff	CDS	134013030	134013174	.	+	.	ID=cds-XP_036011410.1;Parent=rna-XM_036155517.1;Dbxref=GeneID:11567,GenBank:XP_036011410.1,MGI:MGI:1333798;Name=XP_036011410.1;gbkey=CDS;gene=Avil;product=advillin isoform X3;protein_id=XP_036011410.1;extra_copy_number=0
CM058250.1	Liftoff	CDS	134015241	134015429	.	+	.	ID=cds-XP_036011410.1;Parent=rna-XM_036155517.1;Dbxref=GeneID:11567,GenBank:XP_036011410.1,MGI:MGI:1333798;Name=XP_036011410.1;gbkey=CDS;gene=Avil;product=advillin isoform X3;protein_id=XP_036011410.1;extra_copy_number=0
CM058250.1	Liftoff	CDS	134015895	134015963	.	+	.	ID=cds-XP_036011410.1;Parent=rna-XM_036155517.1;Dbxref=GeneID:11567,GenBank:XP_036011410.1,MGI:MGI:1333798;Name=XP_036011410.1;gbkey=CDS;gene=Avil;product=advillin isoform X3;protein_id=XP_036011410.1;extra_copy_number=0
CM058250.1	Liftoff	CDS	134017317	134017442	.	+	.	ID=cds-XP_036011410.1;Parent=rna-XM_036155517.1;Dbxref=GeneID:11567,GenBank:XP_036011410.1,MGI:MGI:1333798;Name=XP_036011410.1;gbkey=CDS;gene=Avil;product=advillin isoform X3;protein_id=XP_036011410.1;extra_copy_number=0
CM058250.1	Liftoff	CDS	134019381	134019494	.	+	.	ID=cds-XP_036011410.1;Parent=rna-XM_036155517.1;Dbxref=GeneID:11567,GenBank:XP_036011410.1,MGI:MGI:1333798;Name=XP_036011410.1;gbkey=CDS;gene=Avil;product=advillin isoform X3;protein_id=XP_036011410.1;extra_copy_number=0
CM058250.1	Liftoff	mRNA	133999662	134019919	.	+	.	ID=rna-NM_001402490.1;Parent=gene-Avil;Dbxref=GeneID:11567,GenBank:NM_001402490.1,MGI:MGI:1333798;Name=NM_001402490.1;gbkey=mRNA;gene=Avil;product=advillin%2C transcript variant 2;transcript_id=NM_001402490.1;matches_ref_protein=True;valid_ORF=True;extra_copy_number=0
CM058250.1	Liftoff	exon	133999662	133999754	.	+	.	ID=exon-NM_001402490.1-1;Parent=rna-NM_001402490.1;Dbxref=GeneID:11567,GenBank:NM_001402490.1,MGI:MGI:1333798;gbkey=mRNA;gene=Avil;product=advillin%2C transcript variant 2;transcript_id=NM_001402490.1;extra_copy_number=0
CM058250.1	Liftoff	exon	134001928	134002071	.	+	.	ID=exon-NM_001402490.1-2;Parent=rna-NM_001402490.1;Dbxref=GeneID:11567,GenBank:NM_001402490.1,MGI:MGI:1333798;gbkey=mRNA;gene=Avil;product=advillin%2C transcript variant 2;transcript_id=NM_001402490.1;extra_copy_number=0
CM058250.1	Liftoff	exon	134002289	134002373	.	+	.	ID=exon-NM_001402490.1-3;Parent=rna-NM_001402490.1;Dbxref=GeneID:11567,GenBank:NM_001402490.1,MGI:MGI:1333798;gbkey=mRNA;gene=Avil;product=advillin%2C transcript variant 2;transcript_id=NM_001402490.1;extra_copy_number=0
CM058250.1	Liftoff	exon	134003620	134003694	.	+	.	ID=exon-NM_001402490.1-4;Parent=rna-NM_001402490.1;Dbxref=GeneID:11567,GenBank:NM_001402490.1,MGI:MGI:1333798;gbkey=mRNA;gene=Avil;product=advillin%2C transcript variant 2;transcript_id=NM_001402490.1;extra_copy_number=0
CM058250.1	Liftoff	exon	134005426	134005622	.	+	.	ID=exon-NM_001402490.1-5;Parent=rna-NM_001402490.1;Dbxref=GeneID:11567,GenBank:NM_001402490.1,MGI:MGI:1333798;gbkey=mRNA;gene=Avil;product=advillin%2C transcript variant 2;transcript_id=NM_001402490.1;extra_copy_number=0
CM058250.1	Liftoff	exon	134006472	134006580	.	+	.	ID=exon-NM_001402490.1-6;Parent=rna-NM_001402490.1;Dbxref=GeneID:11567,GenBank:NM_001402490.1,MGI:MGI:1333798;gbkey=mRNA;gene=Avil;product=advillin%2C transcript variant 2;transcript_id=NM_001402490.1;extra_copy_number=0
CM058250.1	Liftoff	exon	134006671	134006781	.	+	.	ID=exon-NM_001402490.1-7;Parent=rna-NM_001402490.1;Dbxref=GeneID:11567,GenBank:NM_001402490.1,MGI:MGI:1333798;gbkey=mRNA;gene=Avil;product=advillin%2C transcript variant 2;transcript_id=NM_001402490.1;extra_copy_number=0
CM058250.1	Liftoff	exon	134007063	134007265	.	+	.	ID=exon-NM_001402490.1-8;Parent=rna-NM_001402490.1;Dbxref=GeneID:11567,GenBank:NM_001402490.1,MGI:MGI:1333798;gbkey=mRNA;gene=Avil;product=advillin%2C transcript variant 2;transcript_id=NM_001402490.1;extra_copy_number=0
CM058250.1	Liftoff	exon	134007694	134007772	.	+	.	ID=exon-NM_001402490.1-9;Parent=rna-NM_001402490.1;Dbxref=GeneID:11567,GenBank:NM_001402490.1,MGI:MGI:1333798;gbkey=mRNA;gene=Avil;product=advillin%2C transcript variant 2;transcript_id=NM_001402490.1;extra_copy_number=0
CM058250.1	Liftoff	exon	134007892	134007990	.	+	.	ID=exon-NM_001402490.1-10;Parent=rna-NM_001402490.1;Dbxref=GeneID:11567,GenBank:NM_001402490.1,MGI:MGI:1333798;gbkey=mRNA;gene=Avil;product=advillin%2C transcript variant 2;transcript_id=NM_001402490.1;extra_copy_number=0
CM058250.1	Liftoff	exon	134008660	134008813	.	+	.	ID=exon-NM_001402490.1-11;Parent=rna-NM_001402490.1;Dbxref=GeneID:11567,GenBank:NM_001402490.1,MGI:MGI:1333798;gbkey=mRNA;gene=Avil;product=advillin%2C transcript variant 2;transcript_id=NM_001402490.1;extra_copy_number=0
CM058250.1	Liftoff	exon	134008908	134009008	.	+	.	ID=exon-NM_001402490.1-12;Parent=rna-NM_001402490.1;Dbxref=GeneID:11567,GenBank:NM_001402490.1,MGI:MGI:1333798;gbkey=mRNA;gene=Avil;product=advillin%2C transcript variant 2;transcript_id=NM_001402490.1;extra_copy_number=0
CM058250.1	Liftoff	exon	134009453	134009590	.	+	.	ID=exon-NM_001402490.1-13;Parent=rna-NM_001402490.1;Dbxref=GeneID:11567,GenBank:NM_001402490.1,MGI:MGI:1333798;gbkey=mRNA;gene=Avil;product=advillin%2C transcript variant 2;transcript_id=NM_001402490.1;extra_copy_number=0
CM058250.1	Liftoff	exon	134009832	134009990	.	+	.	ID=exon-NM_001402490.1-14;Parent=rna-NM_001402490.1;Dbxref=GeneID:11567,GenBank:NM_001402490.1,MGI:MGI:1333798;gbkey=mRNA;gene=Avil;product=advillin%2C transcript variant 2;transcript_id=NM_001402490.1;extra_copy_number=0
CM058250.1	Liftoff	exon	134010630	134010809	.	+	.	ID=exon-NM_001402490.1-15;Parent=rna-NM_001402490.1;Dbxref=GeneID:11567,GenBank:NM_001402490.1,MGI:MGI:1333798;gbkey=mRNA;gene=Avil;product=advillin%2C transcript variant 2;transcript_id=NM_001402490.1;extra_copy_number=0
CM058250.1	Liftoff	exon	134012439	134012584	.	+	.	ID=exon-NM_001402490.1-16;Parent=rna-NM_001402490.1;Dbxref=GeneID:11567,GenBank:NM_001402490.1,MGI:MGI:1333798;gbkey=mRNA;gene=Avil;product=advillin%2C transcript variant 2;transcript_id=NM_001402490.1;extra_copy_number=0
CM058250.1	Liftoff	exon	134013030	134013174	.	+	.	ID=exon-NM_001402490.1-17;Parent=rna-NM_001402490.1;Dbxref=GeneID:11567,GenBank:NM_001402490.1,MGI:MGI:1333798;gbkey=mRNA;gene=Avil;product=advillin%2C transcript variant 2;transcript_id=NM_001402490.1;extra_copy_number=0
CM058250.1	Liftoff	exon	134015241	134015429	.	+	.	ID=exon-NM_001402490.1-18;Parent=rna-NM_001402490.1;Dbxref=GeneID:11567,GenBank:NM_001402490.1,MGI:MGI:1333798;gbkey=mRNA;gene=Avil;product=advillin%2C transcript variant 2;transcript_id=NM_001402490.1;extra_copy_number=0
CM058250.1	Liftoff	exon	134015895	134015963	.	+	.	ID=exon-NM_001402490.1-19;Parent=rna-NM_001402490.1;Dbxref=GeneID:11567,GenBank:NM_001402490.1,MGI:MGI:1333798;gbkey=mRNA;gene=Avil;product=advillin%2C transcript variant 2;transcript_id=NM_001402490.1;extra_copy_number=0
CM058250.1	Liftoff	exon	134017317	134017442	.	+	.	ID=exon-NM_001402490.1-20;Parent=rna-NM_001402490.1;Dbxref=GeneID:11567,GenBank:NM_001402490.1,MGI:MGI:1333798;gbkey=mRNA;gene=Avil;product=advillin%2C transcript variant 2;transcript_id=NM_001402490.1;extra_copy_number=0
CM058250.1	Liftoff	exon	134019381	134019919	.	+	.	ID=exon-NM_001402490.1-21;Parent=rna-NM_001402490.1;Dbxref=GeneID:11567,GenBank:NM_001402490.1,MGI:MGI:1333798;gbkey=mRNA;gene=Avil;product=advillin%2C transcript variant 2;transcript_id=NM_001402490.1;extra_copy_number=0
CM058250.1	Liftoff	CDS	134002308	134002373	.	+	.	ID=cds-NP_001389419.1;Parent=rna-NM_001402490.1;Dbxref=GeneID:11567,GenBank:NP_001389419.1,MGI:MGI:1333798;Name=NP_001389419.1;gbkey=CDS;gene=Avil;product=advillin;protein_id=NP_001389419.1;extra_copy_number=0
CM058250.1	Liftoff	CDS	134003620	134003694	.	+	.	ID=cds-NP_001389419.1;Parent=rna-NM_001402490.1;Dbxref=GeneID:11567,GenBank:NP_001389419.1,MGI:MGI:1333798;Name=NP_001389419.1;gbkey=CDS;gene=Avil;product=advillin;protein_id=NP_001389419.1;extra_copy_number=0
CM058250.1	Liftoff	CDS	134005426	134005622	.	+	.	ID=cds-NP_001389419.1;Parent=rna-NM_001402490.1;Dbxref=GeneID:11567,GenBank:NP_001389419.1,MGI:MGI:1333798;Name=NP_001389419.1;gbkey=CDS;gene=Avil;product=advillin;protein_id=NP_001389419.1;extra_copy_number=0
CM058250.1	Liftoff	CDS	134006472	134006580	.	+	.	ID=cds-NP_001389419.1;Parent=rna-NM_001402490.1;Dbxref=GeneID:11567,GenBank:NP_001389419.1,MGI:MGI:1333798;Name=NP_001389419.1;gbkey=CDS;gene=Avil;product=advillin;protein_id=NP_001389419.1;extra_copy_number=0
CM058250.1	Liftoff	CDS	134006671	134006781	.	+	.	ID=cds-NP_001389419.1;Parent=rna-NM_001402490.1;Dbxref=GeneID:11567,GenBank:NP_001389419.1,MGI:MGI:1333798;Name=NP_001389419.1;gbkey=CDS;gene=Avil;product=advillin;protein_id=NP_001389419.1;extra_copy_number=0
CM058250.1	Liftoff	CDS	134007063	134007265	.	+	.	ID=cds-NP_001389419.1;Parent=rna-NM_001402490.1;Dbxref=GeneID:11567,GenBank:NP_001389419.1,MGI:MGI:1333798;Name=NP_001389419.1;gbkey=CDS;gene=Avil;product=advillin;protein_id=NP_001389419.1;extra_copy_number=0
CM058250.1	Liftoff	CDS	134007694	134007772	.	+	.	ID=cds-NP_001389419.1;Parent=rna-NM_001402490.1;Dbxref=GeneID:11567,GenBank:NP_001389419.1,MGI:MGI:1333798;Name=NP_001389419.1;gbkey=CDS;gene=Avil;product=advillin;protein_id=NP_001389419.1;extra_copy_number=0
CM058250.1	Liftoff	CDS	134007892	134007990	.	+	.	ID=cds-NP_001389419.1;Parent=rna-NM_001402490.1;Dbxref=GeneID:11567,GenBank:NP_001389419.1,MGI:MGI:1333798;Name=NP_001389419.1;gbkey=CDS;gene=Avil;product=advillin;protein_id=NP_001389419.1;extra_copy_number=0
CM058250.1	Liftoff	CDS	134008660	134008813	.	+	.	ID=cds-NP_001389419.1;Parent=rna-NM_001402490.1;Dbxref=GeneID:11567,GenBank:NP_001389419.1,MGI:MGI:1333798;Name=NP_001389419.1;gbkey=CDS;gene=Avil;product=advillin;protein_id=NP_001389419.1;extra_copy_number=0
CM058250.1	Liftoff	CDS	134008908	134009008	.	+	.	ID=cds-NP_001389419.1;Parent=rna-NM_001402490.1;Dbxref=GeneID:11567,GenBank:NP_001389419.1,MGI:MGI:1333798;Name=NP_001389419.1;gbkey=CDS;gene=Avil;product=advillin;protein_id=NP_001389419.1;extra_copy_number=0
CM058250.1	Liftoff	CDS	134009453	134009590	.	+	.	ID=cds-NP_001389419.1;Parent=rna-NM_001402490.1;Dbxref=GeneID:11567,GenBank:NP_001389419.1,MGI:MGI:1333798;Name=NP_001389419.1;gbkey=CDS;gene=Avil;product=advillin;protein_id=NP_001389419.1;extra_copy_number=0
CM058250.1	Liftoff	CDS	134009832	134009990	.	+	.	ID=cds-NP_001389419.1;Parent=rna-NM_001402490.1;Dbxref=GeneID:11567,GenBank:NP_001389419.1,MGI:MGI:1333798;Name=NP_001389419.1;gbkey=CDS;gene=Avil;product=advillin;protein_id=NP_001389419.1;extra_copy_number=0
CM058250.1	Liftoff	CDS	134010630	134010809	.	+	.	ID=cds-NP_001389419.1;Parent=rna-NM_001402490.1;Dbxref=GeneID:11567,GenBank:NP_001389419.1,MGI:MGI:1333798;Name=NP_001389419.1;gbkey=CDS;gene=Avil;product=advillin;protein_id=NP_001389419.1;extra_copy_number=0
CM058250.1	Liftoff	CDS	134012439	134012584	.	+	.	ID=cds-NP_001389419.1;Parent=rna-NM_001402490.1;Dbxref=GeneID:11567,GenBank:NP_001389419.1,MGI:MGI:1333798;Name=NP_001389419.1;gbkey=CDS;gene=Avil;product=advillin;protein_id=NP_001389419.1;extra_copy_number=0
CM058250.1	Liftoff	CDS	134013030	134013174	.	+	.	ID=cds-NP_001389419.1;Parent=rna-NM_001402490.1;Dbxref=GeneID:11567,GenBank:NP_001389419.1,MGI:MGI:1333798;Name=NP_001389419.1;gbkey=CDS;gene=Avil;product=advillin;protein_id=NP_001389419.1;extra_copy_number=0
CM058250.1	Liftoff	CDS	134015241	134015429	.	+	.	ID=cds-NP_001389419.1;Parent=rna-NM_001402490.1;Dbxref=GeneID:11567,GenBank:NP_001389419.1,MGI:MGI:1333798;Name=NP_001389419.1;gbkey=CDS;gene=Avil;product=advillin;protein_id=NP_001389419.1;extra_copy_number=0
CM058250.1	Liftoff	CDS	134015895	134015963	.	+	.	ID=cds-NP_001389419.1;Parent=rna-NM_001402490.1;Dbxref=GeneID:11567,GenBank:NP_001389419.1,MGI:MGI:1333798;Name=NP_001389419.1;gbkey=CDS;gene=Avil;product=advillin;protein_id=NP_001389419.1;extra_copy_number=0
CM058250.1	Liftoff	CDS	134017317	134017442	.	+	.	ID=cds-NP_001389419.1;Parent=rna-NM_001402490.1;Dbxref=GeneID:11567,GenBank:NP_001389419.1,MGI:MGI:1333798;Name=NP_001389419.1;gbkey=CDS;gene=Avil;product=advillin;protein_id=NP_001389419.1;extra_copy_number=0
CM058250.1	Liftoff	CDS	134019381	134019494	.	+	.	ID=cds-NP_001389419.1;Parent=rna-NM_001402490.1;Dbxref=GeneID:11567,GenBank:NP_001389419.1,MGI:MGI:1333798;Name=NP_001389419.1;gbkey=CDS;gene=Avil;product=advillin;protein_id=NP_001389419.1;extra_copy_number=0
CM058250.1	Liftoff	mRNA	133999662	134019919	.	+	.	ID=rna-NM_009635.4;Parent=gene-Avil;Dbxref=GeneID:11567,GenBank:NM_009635.4,MGI:MGI:1333798;Name=NM_009635.4;gbkey=mRNA;gene=Avil;product=advillin%2C transcript variant 1;tag=RefSeq Select;transcript_id=NM_009635.4;matches_ref_protein=True;valid_ORF=True;extra_copy_number=0
CM058250.1	Liftoff	exon	133999662	133999754	.	+	.	ID=exon-NM_009635.4-1;Parent=rna-NM_009635.4;Dbxref=GeneID:11567,GenBank:NM_009635.4,MGI:MGI:1333798;gbkey=mRNA;gene=Avil;product=advillin%2C transcript variant 1;tag=RefSeq Select;transcript_id=NM_009635.4;extra_copy_number=0
CM058250.1	Liftoff	exon	134002289	134002373	.	+	.	ID=exon-NM_009635.4-2;Parent=rna-NM_009635.4;Dbxref=GeneID:11567,GenBank:NM_009635.4,MGI:MGI:1333798;gbkey=mRNA;gene=Avil;product=advillin%2C transcript variant 1;tag=RefSeq Select;transcript_id=NM_009635.4;extra_copy_number=0
CM058250.1	Liftoff	exon	134003620	134003694	.	+	.	ID=exon-NM_009635.4-3;Parent=rna-NM_009635.4;Dbxref=GeneID:11567,GenBank:NM_009635.4,MGI:MGI:1333798;gbkey=mRNA;gene=Avil;product=advillin%2C transcript variant 1;tag=RefSeq Select;transcript_id=NM_009635.4;extra_copy_number=0
CM058250.1	Liftoff	exon	134005426	134005622	.	+	.	ID=exon-NM_009635.4-4;Parent=rna-NM_009635.4;Dbxref=GeneID:11567,GenBank:NM_009635.4,MGI:MGI:1333798;gbkey=mRNA;gene=Avil;product=advillin%2C transcript variant 1;tag=RefSeq Select;transcript_id=NM_009635.4;extra_copy_number=0
CM058250.1	Liftoff	exon	134006472	134006580	.	+	.	ID=exon-NM_009635.4-5;Parent=rna-NM_009635.4;Dbxref=GeneID:11567,GenBank:NM_009635.4,MGI:MGI:1333798;gbkey=mRNA;gene=Avil;product=advillin%2C transcript variant 1;tag=RefSeq Select;transcript_id=NM_009635.4;extra_copy_number=0
CM058250.1	Liftoff	exon	134006671	134006781	.	+	.	ID=exon-NM_009635.4-6;Parent=rna-NM_009635.4;Dbxref=GeneID:11567,GenBank:NM_009635.4,MGI:MGI:1333798;gbkey=mRNA;gene=Avil;product=advillin%2C transcript variant 1;tag=RefSeq Select;transcript_id=NM_009635.4;extra_copy_number=0
CM058250.1	Liftoff	exon	134007063	134007265	.	+	.	ID=exon-NM_009635.4-7;Parent=rna-NM_009635.4;Dbxref=GeneID:11567,GenBank:NM_009635.4,MGI:MGI:1333798;gbkey=mRNA;gene=Avil;product=advillin%2C transcript variant 1;tag=RefSeq Select;transcript_id=NM_009635.4;extra_copy_number=0
CM058250.1	Liftoff	exon	134007694	134007772	.	+	.	ID=exon-NM_009635.4-8;Parent=rna-NM_009635.4;Dbxref=GeneID:11567,GenBank:NM_009635.4,MGI:MGI:1333798;gbkey=mRNA;gene=Avil;product=advillin%2C transcript variant 1;tag=RefSeq Select;transcript_id=NM_009635.4;extra_copy_number=0
CM058250.1	Liftoff	exon	134007892	134007990	.	+	.	ID=exon-NM_009635.4-9;Parent=rna-NM_009635.4;Dbxref=GeneID:11567,GenBank:NM_009635.4,MGI:MGI:1333798;gbkey=mRNA;gene=Avil;product=advillin%2C transcript variant 1;tag=RefSeq Select;transcript_id=NM_009635.4;extra_copy_number=0
CM058250.1	Liftoff	exon	134008660	134008813	.	+	.	ID=exon-NM_009635.4-10;Parent=rna-NM_009635.4;Dbxref=GeneID:11567,GenBank:NM_009635.4,MGI:MGI:1333798;gbkey=mRNA;gene=Avil;product=advillin%2C transcript variant 1;tag=RefSeq Select;transcript_id=NM_009635.4;extra_copy_number=0
CM058250.1	Liftoff	exon	134008908	134009008	.	+	.	ID=exon-NM_009635.4-11;Parent=rna-NM_009635.4;Dbxref=GeneID:11567,GenBank:NM_009635.4,MGI:MGI:1333798;gbkey=mRNA;gene=Avil;product=advillin%2C transcript variant 1;tag=RefSeq Select;transcript_id=NM_009635.4;extra_copy_number=0
CM058250.1	Liftoff	exon	134009453	134009590	.	+	.	ID=exon-NM_009635.4-12;Parent=rna-NM_009635.4;Dbxref=GeneID:11567,GenBank:NM_009635.4,MGI:MGI:1333798;gbkey=mRNA;gene=Avil;product=advillin%2C transcript variant 1;tag=RefSeq Select;transcript_id=NM_009635.4;extra_copy_number=0
CM058250.1	Liftoff	exon	134009832	134009990	.	+	.	ID=exon-NM_009635.4-13;Parent=rna-NM_009635.4;Dbxref=GeneID:11567,GenBank:NM_009635.4,MGI:MGI:1333798;gbkey=mRNA;gene=Avil;product=advillin%2C transcript variant 1;tag=RefSeq Select;transcript_id=NM_009635.4;extra_copy_number=0
CM058250.1	Liftoff	exon	134010630	134010809	.	+	.	ID=exon-NM_009635.4-14;Parent=rna-NM_009635.4;Dbxref=GeneID:11567,GenBank:NM_009635.4,MGI:MGI:1333798;gbkey=mRNA;gene=Avil;product=advillin%2C transcript variant 1;tag=RefSeq Select;transcript_id=NM_009635.4;extra_copy_number=0
CM058250.1	Liftoff	exon	134012439	134012584	.	+	.	ID=exon-NM_009635.4-15;Parent=rna-NM_009635.4;Dbxref=GeneID:11567,GenBank:NM_009635.4,MGI:MGI:1333798;gbkey=mRNA;gene=Avil;product=advillin%2C transcript variant 1;tag=RefSeq Select;transcript_id=NM_009635.4;extra_copy_number=0
CM058250.1	Liftoff	exon	134013030	134013174	.	+	.	ID=exon-NM_009635.4-16;Parent=rna-NM_009635.4;Dbxref=GeneID:11567,GenBank:NM_009635.4,MGI:MGI:1333798;gbkey=mRNA;gene=Avil;product=advillin%2C transcript variant 1;tag=RefSeq Select;transcript_id=NM_009635.4;extra_copy_number=0
CM058250.1	Liftoff	exon	134015241	134015429	.	+	.	ID=exon-NM_009635.4-17;Parent=rna-NM_009635.4;Dbxref=GeneID:11567,GenBank:NM_009635.4,MGI:MGI:1333798;gbkey=mRNA;gene=Avil;product=advillin%2C transcript variant 1;tag=RefSeq Select;transcript_id=NM_009635.4;extra_copy_number=0
CM058250.1	Liftoff	exon	134015895	134015963	.	+	.	ID=exon-NM_009635.4-18;Parent=rna-NM_009635.4;Dbxref=GeneID:11567,GenBank:NM_009635.4,MGI:MGI:1333798;gbkey=mRNA;gene=Avil;product=advillin%2C transcript variant 1;tag=RefSeq Select;transcript_id=NM_009635.4;extra_copy_number=0
CM058250.1	Liftoff	exon	134017317	134017442	.	+	.	ID=exon-NM_009635.4-19;Parent=rna-NM_009635.4;Dbxref=GeneID:11567,GenBank:NM_009635.4,MGI:MGI:1333798;gbkey=mRNA;gene=Avil;product=advillin%2C transcript variant 1;tag=RefSeq Select;transcript_id=NM_009635.4;extra_copy_number=0
CM058250.1	Liftoff	exon	134019381	134019919	.	+	.	ID=exon-NM_009635.4-20;Parent=rna-NM_009635.4;Dbxref=GeneID:11567,GenBank:NM_009635.4,MGI:MGI:1333798;gbkey=mRNA;gene=Avil;product=advillin%2C transcript variant 1;tag=RefSeq Select;transcript_id=NM_009635.4;extra_copy_number=0
CM058250.1	Liftoff	CDS	134002308	134002373	.	+	.	ID=cds-NP_033765.2;Parent=rna-NM_009635.4;Dbxref=CCDS:CCDS24221.1,GeneID:11567,GenBank:NP_033765.2,MGI:MGI:1333798;Name=NP_033765.2;gbkey=CDS;gene=Avil;product=advillin;protein_id=NP_033765.2;tag=RefSeq Select;extra_copy_number=0
CM058250.1	Liftoff	CDS	134003620	134003694	.	+	.	ID=cds-NP_033765.2;Parent=rna-NM_009635.4;Dbxref=CCDS:CCDS24221.1,GeneID:11567,GenBank:NP_033765.2,MGI:MGI:1333798;Name=NP_033765.2;gbkey=CDS;gene=Avil;product=advillin;protein_id=NP_033765.2;tag=RefSeq Select;extra_copy_number=0
CM058250.1	Liftoff	CDS	134005426	134005622	.	+	.	ID=cds-NP_033765.2;Parent=rna-NM_009635.4;Dbxref=CCDS:CCDS24221.1,GeneID:11567,GenBank:NP_033765.2,MGI:MGI:1333798;Name=NP_033765.2;gbkey=CDS;gene=Avil;product=advillin;protein_id=NP_033765.2;tag=RefSeq Select;extra_copy_number=0
CM058250.1	Liftoff	CDS	134006472	134006580	.	+	.	ID=cds-NP_033765.2;Parent=rna-NM_009635.4;Dbxref=CCDS:CCDS24221.1,GeneID:11567,GenBank:NP_033765.2,MGI:MGI:1333798;Name=NP_033765.2;gbkey=CDS;gene=Avil;product=advillin;protein_id=NP_033765.2;tag=RefSeq Select;extra_copy_number=0
CM058250.1	Liftoff	CDS	134006671	134006781	.	+	.	ID=cds-NP_033765.2;Parent=rna-NM_009635.4;Dbxref=CCDS:CCDS24221.1,GeneID:11567,GenBank:NP_033765.2,MGI:MGI:1333798;Name=NP_033765.2;gbkey=CDS;gene=Avil;product=advillin;protein_id=NP_033765.2;tag=RefSeq Select;extra_copy_number=0
CM058250.1	Liftoff	CDS	134007063	134007265	.	+	.	ID=cds-NP_033765.2;Parent=rna-NM_009635.4;Dbxref=CCDS:CCDS24221.1,GeneID:11567,GenBank:NP_033765.2,MGI:MGI:1333798;Name=NP_033765.2;gbkey=CDS;gene=Avil;product=advillin;protein_id=NP_033765.2;tag=RefSeq Select;extra_copy_number=0
CM058250.1	Liftoff	CDS	134007694	134007772	.	+	.	ID=cds-NP_033765.2;Parent=rna-NM_009635.4;Dbxref=CCDS:CCDS24221.1,GeneID:11567,GenBank:NP_033765.2,MGI:MGI:1333798;Name=NP_033765.2;gbkey=CDS;gene=Avil;product=advillin;protein_id=NP_033765.2;tag=RefSeq Select;extra_copy_number=0
CM058250.1	Liftoff	CDS	134007892	134007990	.	+	.	ID=cds-NP_033765.2;Parent=rna-NM_009635.4;Dbxref=CCDS:CCDS24221.1,GeneID:11567,GenBank:NP_033765.2,MGI:MGI:1333798;Name=NP_033765.2;gbkey=CDS;gene=Avil;product=advillin;protein_id=NP_033765.2;tag=RefSeq Select;extra_copy_number=0
CM058250.1	Liftoff	CDS	134008660	134008813	.	+	.	ID=cds-NP_033765.2;Parent=rna-NM_009635.4;Dbxref=CCDS:CCDS24221.1,GeneID:11567,GenBank:NP_033765.2,MGI:MGI:1333798;Name=NP_033765.2;gbkey=CDS;gene=Avil;product=advillin;protein_id=NP_033765.2;tag=RefSeq Select;extra_copy_number=0
CM058250.1	Liftoff	CDS	134008908	134009008	.	+	.	ID=cds-NP_033765.2;Parent=rna-NM_009635.4;Dbxref=CCDS:CCDS24221.1,GeneID:11567,GenBank:NP_033765.2,MGI:MGI:1333798;Name=NP_033765.2;gbkey=CDS;gene=Avil;product=advillin;protein_id=NP_033765.2;tag=RefSeq Select;extra_copy_number=0
CM058250.1	Liftoff	CDS	134009453	134009590	.	+	.	ID=cds-NP_033765.2;Parent=rna-NM_009635.4;Dbxref=CCDS:CCDS24221.1,GeneID:11567,GenBank:NP_033765.2,MGI:MGI:1333798;Name=NP_033765.2;gbkey=CDS;gene=Avil;product=advillin;protein_id=NP_033765.2;tag=RefSeq Select;extra_copy_number=0
CM058250.1	Liftoff	CDS	134009832	134009990	.	+	.	ID=cds-NP_033765.2;Parent=rna-NM_009635.4;Dbxref=CCDS:CCDS24221.1,GeneID:11567,GenBank:NP_033765.2,MGI:MGI:1333798;Name=NP_033765.2;gbkey=CDS;gene=Avil;product=advillin;protein_id=NP_033765.2;tag=RefSeq Select;extra_copy_number=0
CM058250.1	Liftoff	CDS	134010630	134010809	.	+	.	ID=cds-NP_033765.2;Parent=rna-NM_009635.4;Dbxref=CCDS:CCDS24221.1,GeneID:11567,GenBank:NP_033765.2,MGI:MGI:1333798;Name=NP_033765.2;gbkey=CDS;gene=Avil;product=advillin;protein_id=NP_033765.2;tag=RefSeq Select;extra_copy_number=0
CM058250.1	Liftoff	CDS	134012439	134012584	.	+	.	ID=cds-NP_033765.2;Parent=rna-NM_009635.4;Dbxref=CCDS:CCDS24221.1,GeneID:11567,GenBank:NP_033765.2,MGI:MGI:1333798;Name=NP_033765.2;gbkey=CDS;gene=Avil;product=advillin;protein_id=NP_033765.2;tag=RefSeq Select;extra_copy_number=0
CM058250.1	Liftoff	CDS	134013030	134013174	.	+	.	ID=cds-NP_033765.2;Parent=rna-NM_009635.4;Dbxref=CCDS:CCDS24221.1,GeneID:11567,GenBank:NP_033765.2,MGI:MGI:1333798;Name=NP_033765.2;gbkey=CDS;gene=Avil;product=advillin;protein_id=NP_033765.2;tag=RefSeq Select;extra_copy_number=0
CM058250.1	Liftoff	CDS	134015241	134015429	.	+	.	ID=cds-NP_033765.2;Parent=rna-NM_009635.4;Dbxref=CCDS:CCDS24221.1,GeneID:11567,GenBank:NP_033765.2,MGI:MGI:1333798;Name=NP_033765.2;gbkey=CDS;gene=Avil;product=advillin;protein_id=NP_033765.2;tag=RefSeq Select;extra_copy_number=0
CM058250.1	Liftoff	CDS	134015895	134015963	.	+	.	ID=cds-NP_033765.2;Parent=rna-NM_009635.4;Dbxref=CCDS:CCDS24221.1,GeneID:11567,GenBank:NP_033765.2,MGI:MGI:1333798;Name=NP_033765.2;gbkey=CDS;gene=Avil;product=advillin;protein_id=NP_033765.2;tag=RefSeq Select;extra_copy_number=0
CM058250.1	Liftoff	CDS	134017317	134017442	.	+	.	ID=cds-NP_033765.2;Parent=rna-NM_009635.4;Dbxref=CCDS:CCDS24221.1,GeneID:11567,GenBank:NP_033765.2,MGI:MGI:1333798;Name=NP_033765.2;gbkey=CDS;gene=Avil;product=advillin;protein_id=NP_033765.2;tag=RefSeq Select;extra_copy_number=0
CM058250.1	Liftoff	CDS	134019381	134019494	.	+	.	ID=cds-NP_033765.2;Parent=rna-NM_009635.4;Dbxref=CCDS:CCDS24221.1,GeneID:11567,GenBank:NP_033765.2,MGI:MGI:1333798;Name=NP_033765.2;gbkey=CDS;gene=Avil;product=advillin;protein_id=NP_033765.2;tag=RefSeq Select;extra_copy_number=0
CM058250.1	Liftoff	mRNA	134002098	134019919	.	+	.	ID=rna-XM_006513101.4;Parent=gene-Avil;Dbxref=GeneID:11567,GenBank:XM_006513101.4,MGI:MGI:1333798;Name=XM_006513101.4;gbkey=mRNA;gene=Avil;model_evidence=Supporting evidence includes similarity to: 1 mRNA%2C 69 ESTs%2C 4 long SRA reads%2C and 100%25 coverage of the annotated genomic feature by RNAseq alignments%2C including 1 sample with support for all annotated introns;product=advillin%2C transcript variant X4;transcript_id=XM_006513101.4;matches_ref_protein=True;valid_ORF=True;extra_copy_number=0
CM058250.1	Liftoff	exon	134002098	134002120	.	+	.	ID=exon-XM_006513101.4-1;Parent=rna-XM_006513101.4;Dbxref=GeneID:11567,GenBank:XM_006513101.4,MGI:MGI:1333798;gbkey=mRNA;gene=Avil;product=advillin%2C transcript variant X4;transcript_id=XM_006513101.4;extra_copy_number=0
CM058250.1	Liftoff	exon	134002289	134002373	.	+	.	ID=exon-XM_006513101.4-2;Parent=rna-XM_006513101.4;Dbxref=GeneID:11567,GenBank:XM_006513101.4,MGI:MGI:1333798;gbkey=mRNA;gene=Avil;product=advillin%2C transcript variant X4;transcript_id=XM_006513101.4;extra_copy_number=0
CM058250.1	Liftoff	exon	134003620	134003694	.	+	.	ID=exon-XM_006513101.4-3;Parent=rna-XM_006513101.4;Dbxref=GeneID:11567,GenBank:XM_006513101.4,MGI:MGI:1333798;gbkey=mRNA;gene=Avil;product=advillin%2C transcript variant X4;transcript_id=XM_006513101.4;extra_copy_number=0
CM058250.1	Liftoff	exon	134005426	134005622	.	+	.	ID=exon-XM_006513101.4-4;Parent=rna-XM_006513101.4;Dbxref=GeneID:11567,GenBank:XM_006513101.4,MGI:MGI:1333798;gbkey=mRNA;gene=Avil;product=advillin%2C transcript variant X4;transcript_id=XM_006513101.4;extra_copy_number=0
CM058250.1	Liftoff	exon	134006472	134006781	.	+	.	ID=exon-XM_006513101.4-5;Parent=rna-XM_006513101.4;Dbxref=GeneID:11567,GenBank:XM_006513101.4,MGI:MGI:1333798;gbkey=mRNA;gene=Avil;product=advillin%2C transcript variant X4;transcript_id=XM_006513101.4;extra_copy_number=0
CM058250.1	Liftoff	exon	134007063	134007265	.	+	.	ID=exon-XM_006513101.4-6;Parent=rna-XM_006513101.4;Dbxref=GeneID:11567,GenBank:XM_006513101.4,MGI:MGI:1333798;gbkey=mRNA;gene=Avil;product=advillin%2C transcript variant X4;transcript_id=XM_006513101.4;extra_copy_number=0
CM058250.1	Liftoff	exon	134007694	134007772	.	+	.	ID=exon-XM_006513101.4-7;Parent=rna-XM_006513101.4;Dbxref=GeneID:11567,GenBank:XM_006513101.4,MGI:MGI:1333798;gbkey=mRNA;gene=Avil;product=advillin%2C transcript variant X4;transcript_id=XM_006513101.4;extra_copy_number=0
CM058250.1	Liftoff	exon	134007892	134007990	.	+	.	ID=exon-XM_006513101.4-8;Parent=rna-XM_006513101.4;Dbxref=GeneID:11567,GenBank:XM_006513101.4,MGI:MGI:1333798;gbkey=mRNA;gene=Avil;product=advillin%2C transcript variant X4;transcript_id=XM_006513101.4;extra_copy_number=0
CM058250.1	Liftoff	exon	134008660	134008813	.	+	.	ID=exon-XM_006513101.4-9;Parent=rna-XM_006513101.4;Dbxref=GeneID:11567,GenBank:XM_006513101.4,MGI:MGI:1333798;gbkey=mRNA;gene=Avil;product=advillin%2C transcript variant X4;transcript_id=XM_006513101.4;extra_copy_number=0
CM058250.1	Liftoff	exon	134008908	134009008	.	+	.	ID=exon-XM_006513101.4-10;Parent=rna-XM_006513101.4;Dbxref=GeneID:11567,GenBank:XM_006513101.4,MGI:MGI:1333798;gbkey=mRNA;gene=Avil;product=advillin%2C transcript variant X4;transcript_id=XM_006513101.4;extra_copy_number=0
CM058250.1	Liftoff	exon	134009453	134009590	.	+	.	ID=exon-XM_006513101.4-11;Parent=rna-XM_006513101.4;Dbxref=GeneID:11567,GenBank:XM_006513101.4,MGI:MGI:1333798;gbkey=mRNA;gene=Avil;product=advillin%2C transcript variant X4;transcript_id=XM_006513101.4;extra_copy_number=0
CM058250.1	Liftoff	exon	134009832	134009990	.	+	.	ID=exon-XM_006513101.4-12;Parent=rna-XM_006513101.4;Dbxref=GeneID:11567,GenBank:XM_006513101.4,MGI:MGI:1333798;gbkey=mRNA;gene=Avil;product=advillin%2C transcript variant X4;transcript_id=XM_006513101.4;extra_copy_number=0
CM058250.1	Liftoff	exon	134010630	134010809	.	+	.	ID=exon-XM_006513101.4-13;Parent=rna-XM_006513101.4;Dbxref=GeneID:11567,GenBank:XM_006513101.4,MGI:MGI:1333798;gbkey=mRNA;gene=Avil;product=advillin%2C transcript variant X4;transcript_id=XM_006513101.4;extra_copy_number=0
CM058250.1	Liftoff	exon	134012439	134012584	.	+	.	ID=exon-XM_006513101.4-14;Parent=rna-XM_006513101.4;Dbxref=GeneID:11567,GenBank:XM_006513101.4,MGI:MGI:1333798;gbkey=mRNA;gene=Avil;product=advillin%2C transcript variant X4;transcript_id=XM_006513101.4;extra_copy_number=0
CM058250.1	Liftoff	exon	134013030	134013174	.	+	.	ID=exon-XM_006513101.4-15;Parent=rna-XM_006513101.4;Dbxref=GeneID:11567,GenBank:XM_006513101.4,MGI:MGI:1333798;gbkey=mRNA;gene=Avil;product=advillin%2C transcript variant X4;transcript_id=XM_006513101.4;extra_copy_number=0
CM058250.1	Liftoff	exon	134015241	134015429	.	+	.	ID=exon-XM_006513101.4-16;Parent=rna-XM_006513101.4;Dbxref=GeneID:11567,GenBank:XM_006513101.4,MGI:MGI:1333798;gbkey=mRNA;gene=Avil;product=advillin%2C transcript variant X4;transcript_id=XM_006513101.4;extra_copy_number=0
CM058250.1	Liftoff	exon	134015895	134015963	.	+	.	ID=exon-XM_006513101.4-17;Parent=rna-XM_006513101.4;Dbxref=GeneID:11567,GenBank:XM_006513101.4,MGI:MGI:1333798;gbkey=mRNA;gene=Avil;product=advillin%2C transcript variant X4;transcript_id=XM_006513101.4;extra_copy_number=0
CM058250.1	Liftoff	exon	134017317	134017442	.	+	.	ID=exon-XM_006513101.4-18;Parent=rna-XM_006513101.4;Dbxref=GeneID:11567,GenBank:XM_006513101.4,MGI:MGI:1333798;gbkey=mRNA;gene=Avil;product=advillin%2C transcript variant X4;transcript_id=XM_006513101.4;extra_copy_number=0
CM058250.1	Liftoff	exon	134019381	134019919	.	+	.	ID=exon-XM_006513101.4-19;Parent=rna-XM_006513101.4;Dbxref=GeneID:11567,GenBank:XM_006513101.4,MGI:MGI:1333798;gbkey=mRNA;gene=Avil;product=advillin%2C transcript variant X4;transcript_id=XM_006513101.4;extra_copy_number=0
CM058250.1	Liftoff	CDS	134002308	134002373	.	+	.	ID=cds-XP_006513164.1;Parent=rna-XM_006513101.4;Dbxref=GeneID:11567,GenBank:XP_006513164.1,MGI:MGI:1333798;Name=XP_006513164.1;gbkey=CDS;gene=Avil;product=advillin isoform X2;protein_id=XP_006513164.1;extra_copy_number=0
CM058250.1	Liftoff	CDS	134003620	134003694	.	+	.	ID=cds-XP_006513164.1;Parent=rna-XM_006513101.4;Dbxref=GeneID:11567,GenBank:XP_006513164.1,MGI:MGI:1333798;Name=XP_006513164.1;gbkey=CDS;gene=Avil;product=advillin isoform X2;protein_id=XP_006513164.1;extra_copy_number=0
CM058250.1	Liftoff	CDS	134005426	134005622	.	+	.	ID=cds-XP_006513164.1;Parent=rna-XM_006513101.4;Dbxref=GeneID:11567,GenBank:XP_006513164.1,MGI:MGI:1333798;Name=XP_006513164.1;gbkey=CDS;gene=Avil;product=advillin isoform X2;protein_id=XP_006513164.1;extra_copy_number=0
CM058250.1	Liftoff	CDS	134006472	134006781	.	+	.	ID=cds-XP_006513164.1;Parent=rna-XM_006513101.4;Dbxref=GeneID:11567,GenBank:XP_006513164.1,MGI:MGI:1333798;Name=XP_006513164.1;gbkey=CDS;gene=Avil;product=advillin isoform X2;protein_id=XP_006513164.1;extra_copy_number=0
CM058250.1	Liftoff	CDS	134007063	134007265	.	+	.	ID=cds-XP_006513164.1;Parent=rna-XM_006513101.4;Dbxref=GeneID:11567,GenBank:XP_006513164.1,MGI:MGI:1333798;Name=XP_006513164.1;gbkey=CDS;gene=Avil;product=advillin isoform X2;protein_id=XP_006513164.1;extra_copy_number=0
CM058250.1	Liftoff	CDS	134007694	134007772	.	+	.	ID=cds-XP_006513164.1;Parent=rna-XM_006513101.4;Dbxref=GeneID:11567,GenBank:XP_006513164.1,MGI:MGI:1333798;Name=XP_006513164.1;gbkey=CDS;gene=Avil;product=advillin isoform X2;protein_id=XP_006513164.1;extra_copy_number=0
CM058250.1	Liftoff	CDS	134007892	134007990	.	+	.	ID=cds-XP_006513164.1;Parent=rna-XM_006513101.4;Dbxref=GeneID:11567,GenBank:XP_006513164.1,MGI:MGI:1333798;Name=XP_006513164.1;gbkey=CDS;gene=Avil;product=advillin isoform X2;protein_id=XP_006513164.1;extra_copy_number=0
CM058250.1	Liftoff	CDS	134008660	134008813	.	+	.	ID=cds-XP_006513164.1;Parent=rna-XM_006513101.4;Dbxref=GeneID:11567,GenBank:XP_006513164.1,MGI:MGI:1333798;Name=XP_006513164.1;gbkey=CDS;gene=Avil;product=advillin isoform X2;protein_id=XP_006513164.1;extra_copy_number=0
CM058250.1	Liftoff	CDS	134008908	134009008	.	+	.	ID=cds-XP_006513164.1;Parent=rna-XM_006513101.4;Dbxref=GeneID:11567,GenBank:XP_006513164.1,MGI:MGI:1333798;Name=XP_006513164.1;gbkey=CDS;gene=Avil;product=advillin isoform X2;protein_id=XP_006513164.1;extra_copy_number=0
CM058250.1	Liftoff	CDS	134009453	134009590	.	+	.	ID=cds-XP_006513164.1;Parent=rna-XM_006513101.4;Dbxref=GeneID:11567,GenBank:XP_006513164.1,MGI:MGI:1333798;Name=XP_006513164.1;gbkey=CDS;gene=Avil;product=advillin isoform X2;protein_id=XP_006513164.1;extra_copy_number=0
CM058250.1	Liftoff	CDS	134009832	134009990	.	+	.	ID=cds-XP_006513164.1;Parent=rna-XM_006513101.4;Dbxref=GeneID:11567,GenBank:XP_006513164.1,MGI:MGI:1333798;Name=XP_006513164.1;gbkey=CDS;gene=Avil;product=advillin isoform X2;protein_id=XP_006513164.1;extra_copy_number=0
CM058250.1	Liftoff	CDS	134010630	134010809	.	+	.	ID=cds-XP_006513164.1;Parent=rna-XM_006513101.4;Dbxref=GeneID:11567,GenBank:XP_006513164.1,MGI:MGI:1333798;Name=XP_006513164.1;gbkey=CDS;gene=Avil;product=advillin isoform X2;protein_id=XP_006513164.1;extra_copy_number=0
CM058250.1	Liftoff	CDS	134012439	134012584	.	+	.	ID=cds-XP_006513164.1;Parent=rna-XM_006513101.4;Dbxref=GeneID:11567,GenBank:XP_006513164.1,MGI:MGI:1333798;Name=XP_006513164.1;gbkey=CDS;gene=Avil;product=advillin isoform X2;protein_id=XP_006513164.1;extra_copy_number=0
CM058250.1	Liftoff	CDS	134013030	134013174	.	+	.	ID=cds-XP_006513164.1;Parent=rna-XM_006513101.4;Dbxref=GeneID:11567,GenBank:XP_006513164.1,MGI:MGI:1333798;Name=XP_006513164.1;gbkey=CDS;gene=Avil;product=advillin isoform X2;protein_id=XP_006513164.1;extra_copy_number=0
CM058250.1	Liftoff	CDS	134015241	134015429	.	+	.	ID=cds-XP_006513164.1;Parent=rna-XM_006513101.4;Dbxref=GeneID:11567,GenBank:XP_006513164.1,MGI:MGI:1333798;Name=XP_006513164.1;gbkey=CDS;gene=Avil;product=advillin isoform X2;protein_id=XP_006513164.1;extra_copy_number=0
CM058250.1	Liftoff	CDS	134015895	134015963	.	+	.	ID=cds-XP_006513164.1;Parent=rna-XM_006513101.4;Dbxref=GeneID:11567,GenBank:XP_006513164.1,MGI:MGI:1333798;Name=XP_006513164.1;gbkey=CDS;gene=Avil;product=advillin isoform X2;protein_id=XP_006513164.1;extra_copy_number=0
CM058250.1	Liftoff	CDS	134017317	134017442	.	+	.	ID=cds-XP_006513164.1;Parent=rna-XM_006513101.4;Dbxref=GeneID:11567,GenBank:XP_006513164.1,MGI:MGI:1333798;Name=XP_006513164.1;gbkey=CDS;gene=Avil;product=advillin isoform X2;protein_id=XP_006513164.1;extra_copy_number=0
CM058250.1	Liftoff	CDS	134019381	134019494	.	+	.	ID=cds-XP_006513164.1;Parent=rna-XM_006513101.4;Dbxref=GeneID:11567,GenBank:XP_006513164.1,MGI:MGI:1333798;Name=XP_006513164.1;gbkey=CDS;gene=Avil;product=advillin isoform X2;protein_id=XP_006513164.1;extra_copy_number=0
CM058250.1	Liftoff	transcript	133998988	134009915	.	+	.	ID=rna-XR_871691.4;Parent=gene-Avil;Dbxref=GeneID:11567,GenBank:XR_871691.4,MGI:MGI:1333798;Name=XR_871691.4;gbkey=misc_RNA;gene=Avil;model_evidence=Supporting evidence includes similarity to: 1 mRNA%2C 7 ESTs%2C and 100%25 coverage of the annotated genomic feature by RNAseq alignments%2C including 2 samples with support for all annotated introns;product=advillin%2C transcript variant X7;transcript_id=XR_871691.4;extra_copy_number=0
CM058250.1	Liftoff	exon	133998988	133999754	.	+	.	ID=exon-XR_871691.4-1;Parent=rna-XR_871691.4;Dbxref=GeneID:11567,GenBank:XR_871691.4,MGI:MGI:1333798;gbkey=misc_RNA;gene=Avil;product=advillin%2C transcript variant X7;transcript_id=XR_871691.4;extra_copy_number=0
CM058250.1	Liftoff	exon	134001804	134002081	.	+	.	ID=exon-XR_871691.4-2;Parent=rna-XR_871691.4;Dbxref=GeneID:11567,GenBank:XR_871691.4,MGI:MGI:1333798;gbkey=misc_RNA;gene=Avil;product=advillin%2C transcript variant X7;transcript_id=XR_871691.4;extra_copy_number=0
CM058250.1	Liftoff	exon	134002289	134002373	.	+	.	ID=exon-XR_871691.4-3;Parent=rna-XR_871691.4;Dbxref=GeneID:11567,GenBank:XR_871691.4,MGI:MGI:1333798;gbkey=misc_RNA;gene=Avil;product=advillin%2C transcript variant X7;transcript_id=XR_871691.4;extra_copy_number=0
CM058250.1	Liftoff	exon	134003620	134003694	.	+	.	ID=exon-XR_871691.4-4;Parent=rna-XR_871691.4;Dbxref=GeneID:11567,GenBank:XR_871691.4,MGI:MGI:1333798;gbkey=misc_RNA;gene=Avil;product=advillin%2C transcript variant X7;transcript_id=XR_871691.4;extra_copy_number=0
CM058250.1	Liftoff	exon	134005426	134005622	.	+	.	ID=exon-XR_871691.4-5;Parent=rna-XR_871691.4;Dbxref=GeneID:11567,GenBank:XR_871691.4,MGI:MGI:1333798;gbkey=misc_RNA;gene=Avil;product=advillin%2C transcript variant X7;transcript_id=XR_871691.4;extra_copy_number=0
CM058250.1	Liftoff	exon	134006472	134006781	.	+	.	ID=exon-XR_871691.4-6;Parent=rna-XR_871691.4;Dbxref=GeneID:11567,GenBank:XR_871691.4,MGI:MGI:1333798;gbkey=misc_RNA;gene=Avil;product=advillin%2C transcript variant X7;transcript_id=XR_871691.4;extra_copy_number=0
CM058250.1	Liftoff	exon	134007063	134007265	.	+	.	ID=exon-XR_871691.4-7;Parent=rna-XR_871691.4;Dbxref=GeneID:11567,GenBank:XR_871691.4,MGI:MGI:1333798;gbkey=misc_RNA;gene=Avil;product=advillin%2C transcript variant X7;transcript_id=XR_871691.4;extra_copy_number=0
CM058250.1	Liftoff	exon	134007694	134007772	.	+	.	ID=exon-XR_871691.4-8;Parent=rna-XR_871691.4;Dbxref=GeneID:11567,GenBank:XR_871691.4,MGI:MGI:1333798;gbkey=misc_RNA;gene=Avil;product=advillin%2C transcript variant X7;transcript_id=XR_871691.4;extra_copy_number=0
CM058250.1	Liftoff	exon	134007892	134007990	.	+	.	ID=exon-XR_871691.4-9;Parent=rna-XR_871691.4;Dbxref=GeneID:11567,GenBank:XR_871691.4,MGI:MGI:1333798;gbkey=misc_RNA;gene=Avil;product=advillin%2C transcript variant X7;transcript_id=XR_871691.4;extra_copy_number=0
CM058250.1	Liftoff	exon	134008660	134008813	.	+	.	ID=exon-XR_871691.4-10;Parent=rna-XR_871691.4;Dbxref=GeneID:11567,GenBank:XR_871691.4,MGI:MGI:1333798;gbkey=misc_RNA;gene=Avil;product=advillin%2C transcript variant X7;transcript_id=XR_871691.4;extra_copy_number=0
CM058250.1	Liftoff	exon	134008908	134009008	.	+	.	ID=exon-XR_871691.4-11;Parent=rna-XR_871691.4;Dbxref=GeneID:11567,GenBank:XR_871691.4,MGI:MGI:1333798;gbkey=misc_RNA;gene=Avil;product=advillin%2C transcript variant X7;transcript_id=XR_871691.4;extra_copy_number=0
CM058250.1	Liftoff	exon	134009453	134009756	.	+	.	ID=exon-XR_871691.4-12;Parent=rna-XR_871691.4;Dbxref=GeneID:11567,GenBank:XR_871691.4,MGI:MGI:1333798;gbkey=misc_RNA;gene=Avil;product=advillin%2C transcript variant X7;transcript_id=XR_871691.4;extra_copy_number=0
CM058250.1	Liftoff	exon	134009832	134009915	.	+	.	ID=exon-XR_871691.4-13;Parent=rna-XR_871691.4;Dbxref=GeneID:11567,GenBank:XR_871691.4,MGI:MGI:1333798;gbkey=misc_RNA;gene=Avil;product=advillin%2C transcript variant X7;transcript_id=XR_871691.4;extra_copy_number=0
CM058250.1	Liftoff	gene	134021263	134029745	.	-	.	ID=gene-Tsfm;Dbxref=GeneID:66399,MGI:MGI:1913649;Name=Tsfm;description=Ts translation elongation factor%2C mitochondrial;gbkey=Gene;gene=Tsfm;gene_biotype=protein_coding;gene_synonym=2310050B20Rik,9430024O13Rik,EF-TS,EF-Tsmt;coverage=1.0;sequence_ID=1.0;valid_ORFs=1;extra_copy_number=0;copy_num_ID=gene-Tsfm_0
CM058250.1	Liftoff	mRNA	134021263	134029745	.	-	.	ID=rna-NM_025537.3;Parent=gene-Tsfm;Dbxref=GeneID:66399,GenBank:NM_025537.3,MGI:MGI:1913649;Name=NM_025537.3;gbkey=mRNA;gene=Tsfm;product=Ts translation elongation factor%2C mitochondrial;tag=RefSeq Select;transcript_id=NM_025537.3;matches_ref_protein=True;valid_ORF=True;extra_copy_number=0
CM058250.1	Liftoff	exon	134021263	134021857	.	-	.	ID=exon-NM_025537.3-6;Parent=rna-NM_025537.3;Dbxref=GeneID:66399,GenBank:NM_025537.3,MGI:MGI:1913649;gbkey=mRNA;gene=Tsfm;product=Ts translation elongation factor%2C mitochondrial;tag=RefSeq Select;transcript_id=NM_025537.3;extra_copy_number=0
CM058250.1	Liftoff	exon	134023867	134023954	.	-	.	ID=exon-NM_025537.3-5;Parent=rna-NM_025537.3;Dbxref=GeneID:66399,GenBank:NM_025537.3,MGI:MGI:1913649;gbkey=mRNA;gene=Tsfm;product=Ts translation elongation factor%2C mitochondrial;tag=RefSeq Select;transcript_id=NM_025537.3;extra_copy_number=0
CM058250.1	Liftoff	exon	134027296	134027418	.	-	.	ID=exon-NM_025537.3-4;Parent=rna-NM_025537.3;Dbxref=GeneID:66399,GenBank:NM_025537.3,MGI:MGI:1913649;gbkey=mRNA;gene=Tsfm;product=Ts translation elongation factor%2C mitochondrial;tag=RefSeq Select;transcript_id=NM_025537.3;extra_copy_number=0
CM058250.1	Liftoff	exon	134028485	134028613	.	-	.	ID=exon-NM_025537.3-3;Parent=rna-NM_025537.3;Dbxref=GeneID:66399,GenBank:NM_025537.3,MGI:MGI:1913649;gbkey=mRNA;gene=Tsfm;product=Ts translation elongation factor%2C mitochondrial;tag=RefSeq Select;transcript_id=NM_025537.3;extra_copy_number=0
CM058250.1	Liftoff	exon	134029394	134029567	.	-	.	ID=exon-NM_025537.3-2;Parent=rna-NM_025537.3;Dbxref=GeneID:66399,GenBank:NM_025537.3,MGI:MGI:1913649;gbkey=mRNA;gene=Tsfm;product=Ts translation elongation factor%2C mitochondrial;tag=RefSeq Select;transcript_id=NM_025537.3;extra_copy_number=0
CM058250.1	Liftoff	exon	134029675	134029745	.	-	.	ID=exon-NM_025537.3-1;Parent=rna-NM_025537.3;Dbxref=GeneID:66399,GenBank:NM_025537.3,MGI:MGI:1913649;gbkey=mRNA;gene=Tsfm;product=Ts translation elongation factor%2C mitochondrial;tag=RefSeq Select;transcript_id=NM_025537.3;extra_copy_number=0
CM058250.1	Liftoff	CDS	134021451	134021857	.	-	.	ID=cds-NP_079813.1;Parent=rna-NM_025537.3;Dbxref=CCDS:CCDS24222.1,GeneID:66399,GenBank:NP_079813.1,MGI:MGI:1913649;Name=NP_079813.1;gbkey=CDS;gene=Tsfm;product=elongation factor Ts%2C mitochondrial precursor;protein_id=NP_079813.1;tag=RefSeq Select;extra_copy_number=0
CM058250.1	Liftoff	CDS	134023867	134023954	.	-	.	ID=cds-NP_079813.1;Parent=rna-NM_025537.3;Dbxref=CCDS:CCDS24222.1,GeneID:66399,GenBank:NP_079813.1,MGI:MGI:1913649;Name=NP_079813.1;gbkey=CDS;gene=Tsfm;product=elongation factor Ts%2C mitochondrial precursor;protein_id=NP_079813.1;tag=RefSeq Select;extra_copy_number=0
CM058250.1	Liftoff	CDS	134027296	134027418	.	-	.	ID=cds-NP_079813.1;Parent=rna-NM_025537.3;Dbxref=CCDS:CCDS24222.1,GeneID:66399,GenBank:NP_079813.1,MGI:MGI:1913649;Name=NP_079813.1;gbkey=CDS;gene=Tsfm;product=elongation factor Ts%2C mitochondrial precursor;protein_id=NP_079813.1;tag=RefSeq Select;extra_copy_number=0
CM058250.1	Liftoff	CDS	134028485	134028613	.	-	.	ID=cds-NP_079813.1;Parent=rna-NM_025537.3;Dbxref=CCDS:CCDS24222.1,GeneID:66399,GenBank:NP_079813.1,MGI:MGI:1913649;Name=NP_079813.1;gbkey=CDS;gene=Tsfm;product=elongation factor Ts%2C mitochondrial precursor;protein_id=NP_079813.1;tag=RefSeq Select;extra_copy_number=0
CM058250.1	Liftoff	CDS	134029394	134029567	.	-	.	ID=cds-NP_079813.1;Parent=rna-NM_025537.3;Dbxref=CCDS:CCDS24222.1,GeneID:66399,GenBank:NP_079813.1,MGI:MGI:1913649;Name=NP_079813.1;gbkey=CDS;gene=Tsfm;product=elongation factor Ts%2C mitochondrial precursor;protein_id=NP_079813.1;tag=RefSeq Select;extra_copy_number=0
CM058250.1	Liftoff	CDS	134029675	134029728	.	-	.	ID=cds-NP_079813.1;Parent=rna-NM_025537.3;Dbxref=CCDS:CCDS24222.1,GeneID:66399,GenBank:NP_079813.1,MGI:MGI:1913649;Name=NP_079813.1;gbkey=CDS;gene=Tsfm;product=elongation factor Ts%2C mitochondrial precursor;protein_id=NP_079813.1;tag=RefSeq Select;extra_copy_number=0
CM058250.1	Liftoff	gene	134031718	134040949	.	-	.	ID=gene-Eef1akmt3;Dbxref=GeneID:100504608,MGI:MGI:3645330;Name=Eef1akmt3;description=EEF1A lysine methyltransferase 3;gbkey=Gene;gene=Eef1akmt3;gene_biotype=protein_coding;gene_synonym=EG546486,Fam119b,Gm16109,Mettl21b;coverage=1.0;sequence_ID=1.0;valid_ORFs=2;extra_copy_number=0;copy_num_ID=gene-Eef1akmt3_0
CM058250.1	Liftoff	mRNA	134031718	134040949	.	-	.	ID=rna-XM_017313752.3;Parent=gene-Eef1akmt3;Dbxref=GeneID:100504608,GenBank:XM_017313752.3,MGI:MGI:3645330;Name=XM_017313752.3;gbkey=mRNA;gene=Eef1akmt3;model_evidence=Supporting evidence includes similarity to: 1 long SRA read%2C and 100%25 coverage of the annotated genomic feature by RNAseq alignments%2C including 10 samples with support for all annotated introns;product=EEF1A lysine methyltransferase 3%2C transcript variant X1;transcript_id=XM_017313752.3;matches_ref_protein=True;valid_ORF=True;extra_copy_number=0
CM058250.1	Liftoff	exon	134031718	134032247	.	-	.	ID=exon-XM_017313752.3-3;Parent=rna-XM_017313752.3;Dbxref=GeneID:100504608,GenBank:XM_017313752.3,MGI:MGI:3645330;gbkey=mRNA;gene=Eef1akmt3;product=EEF1A lysine methyltransferase 3%2C transcript variant X1;transcript_id=XM_017313752.3;extra_copy_number=0
CM058250.1	Liftoff	exon	134039923	134040034	.	-	.	ID=exon-XM_017313752.3-2;Parent=rna-XM_017313752.3;Dbxref=GeneID:100504608,GenBank:XM_017313752.3,MGI:MGI:3645330;gbkey=mRNA;gene=Eef1akmt3;product=EEF1A lysine methyltransferase 3%2C transcript variant X1;transcript_id=XM_017313752.3;extra_copy_number=0
CM058250.1	Liftoff	exon	134040874	134040949	.	-	.	ID=exon-XM_017313752.3-1;Parent=rna-XM_017313752.3;Dbxref=GeneID:100504608,GenBank:XM_017313752.3,MGI:MGI:3645330;gbkey=mRNA;gene=Eef1akmt3;product=EEF1A lysine methyltransferase 3%2C transcript variant X1;transcript_id=XM_017313752.3;extra_copy_number=0
CM058250.1	Liftoff	CDS	134031838	134032247	.	-	.	ID=cds-XP_017169241.1;Parent=rna-XM_017313752.3;Dbxref=GeneID:100504608,GenBank:XP_017169241.1,MGI:MGI:3645330;Name=XP_017169241.1;gbkey=CDS;gene=Eef1akmt3;product=EEF1A lysine methyltransferase 3 isoform X1;protein_id=XP_017169241.1;extra_copy_number=0
CM058250.1	Liftoff	CDS	134039923	134040034	.	-	.	ID=cds-XP_017169241.1;Parent=rna-XM_017313752.3;Dbxref=GeneID:100504608,GenBank:XP_017169241.1,MGI:MGI:3645330;Name=XP_017169241.1;gbkey=CDS;gene=Eef1akmt3;product=EEF1A lysine methyltransferase 3 isoform X1;protein_id=XP_017169241.1;extra_copy_number=0
CM058250.1	Liftoff	CDS	134040874	134040915	.	-	.	ID=cds-XP_017169241.1;Parent=rna-XM_017313752.3;Dbxref=GeneID:100504608,GenBank:XP_017169241.1,MGI:MGI:3645330;Name=XP_017169241.1;gbkey=CDS;gene=Eef1akmt3;product=EEF1A lysine methyltransferase 3 isoform X1;protein_id=XP_017169241.1;extra_copy_number=0
CM058250.1	Liftoff	mRNA	134031838	134040329	.	-	.	ID=rna-NM_001205036.1;Parent=gene-Eef1akmt3;Dbxref=GeneID:100504608,GenBank:NM_001205036.1,MGI:MGI:3645330;Name=NM_001205036.1;gbkey=mRNA;gene=Eef1akmt3;product=EEF1A lysine methyltransferase 3;tag=RefSeq Select;transcript_id=NM_001205036.1;matches_ref_protein=True;valid_ORF=True;extra_copy_number=0
CM058250.1	Liftoff	exon	134031838	134032247	.	-	.	ID=exon-NM_001205036.1-3;Parent=rna-NM_001205036.1;Dbxref=GeneID:100504608,GenBank:NM_001205036.1,MGI:MGI:3645330;gbkey=mRNA;gene=Eef1akmt3;product=EEF1A lysine methyltransferase 3;tag=RefSeq Select;transcript_id=NM_001205036.1;extra_copy_number=0
CM058250.1	Liftoff	exon	134039923	134040034	.	-	.	ID=exon-NM_001205036.1-2;Parent=rna-NM_001205036.1;Dbxref=GeneID:100504608,GenBank:NM_001205036.1,MGI:MGI:3645330;gbkey=mRNA;gene=Eef1akmt3;product=EEF1A lysine methyltransferase 3;tag=RefSeq Select;transcript_id=NM_001205036.1;extra_copy_number=0
CM058250.1	Liftoff	exon	134040153	134040329	.	-	.	ID=exon-NM_001205036.1-1;Parent=rna-NM_001205036.1;Dbxref=GeneID:100504608,GenBank:NM_001205036.1,MGI:MGI:3645330;gbkey=mRNA;gene=Eef1akmt3;product=EEF1A lysine methyltransferase 3;tag=RefSeq Select;transcript_id=NM_001205036.1;extra_copy_number=0
CM058250.1	Liftoff	CDS	134031838	134032247	.	-	.	ID=cds-NP_001191965.1;Parent=rna-NM_001205036.1;Dbxref=CCDS:CCDS56752.1,GeneID:100504608,GenBank:NP_001191965.1,MGI:MGI:3645330;Name=NP_001191965.1;gbkey=CDS;gene=Eef1akmt3;product=EEF1A lysine methyltransferase 3;protein_id=NP_001191965.1;tag=RefSeq Select;extra_copy_number=0
CM058250.1	Liftoff	CDS	134039923	134040034	.	-	.	ID=cds-NP_001191965.1;Parent=rna-NM_001205036.1;Dbxref=CCDS:CCDS56752.1,GeneID:100504608,GenBank:NP_001191965.1,MGI:MGI:3645330;Name=NP_001191965.1;gbkey=CDS;gene=Eef1akmt3;product=EEF1A lysine methyltransferase 3;protein_id=NP_001191965.1;tag=RefSeq Select;extra_copy_number=0
CM058250.1	Liftoff	CDS	134040153	134040329	.	-	.	ID=cds-NP_001191965.1;Parent=rna-NM_001205036.1;Dbxref=CCDS:CCDS56752.1,GeneID:100504608,GenBank:NP_001191965.1,MGI:MGI:3645330;Name=NP_001191965.1;gbkey=CDS;gene=Eef1akmt3;product=EEF1A lysine methyltransferase 3;protein_id=NP_001191965.1;tag=RefSeq Select;extra_copy_number=0
CM058250.1	Liftoff	gene	134040353	134045301	.	+	.	ID=gene-Mettl1;Dbxref=GeneID:17299,MGI:MGI:1339986;Name=Mettl1;description=methyltransferase like 1;gbkey=Gene;gene=Mettl1;gene_biotype=protein_coding;gene_synonym=2810012D02Rik;coverage=1.0;sequence_ID=0.999;valid_ORFs=3;extra_copy_number=0;copy_num_ID=gene-Mettl1_0
CM058250.1	Liftoff	mRNA	134040353	134045301	.	+	.	ID=rna-XM_006513312.3;Parent=gene-Mettl1;Dbxref=GeneID:17299,GenBank:XM_006513312.3,MGI:MGI:1339986;Name=XM_006513312.3;gbkey=mRNA;gene=Mettl1;model_evidence=Supporting evidence includes similarity to: 7 mRNAs%2C 19 ESTs%2C 4 Proteins%2C 920 long SRA reads%2C and 98%25 coverage of the annotated genomic feature by RNAseq alignments%2C including 13 samples with support for all annotated introns;product=methyltransferase like 1%2C transcript variant X1;transcript_id=XM_006513312.3;matches_ref_protein=True;valid_ORF=True;extra_copy_number=0
CM058250.1	Liftoff	exon	134040353	134040656	.	+	.	ID=exon-XM_006513312.3-1;Parent=rna-XM_006513312.3;Dbxref=GeneID:17299,GenBank:XM_006513312.3,MGI:MGI:1339986;gbkey=mRNA;gene=Mettl1;product=methyltransferase like 1%2C transcript variant X1;transcript_id=XM_006513312.3;extra_copy_number=0
CM058250.1	Liftoff	exon	134040837	134041005	.	+	.	ID=exon-XM_006513312.3-2;Parent=rna-XM_006513312.3;Dbxref=GeneID:17299,GenBank:XM_006513312.3,MGI:MGI:1339986;gbkey=mRNA;gene=Mettl1;product=methyltransferase like 1%2C transcript variant X1;transcript_id=XM_006513312.3;extra_copy_number=0
CM058250.1	Liftoff	exon	134041995	134042158	.	+	.	ID=exon-XM_006513312.3-3;Parent=rna-XM_006513312.3;Dbxref=GeneID:17299,GenBank:XM_006513312.3,MGI:MGI:1339986;gbkey=mRNA;gene=Mettl1;product=methyltransferase like 1%2C transcript variant X1;transcript_id=XM_006513312.3;extra_copy_number=0
CM058250.1	Liftoff	exon	134043402	134043586	.	+	.	ID=exon-XM_006513312.3-4;Parent=rna-XM_006513312.3;Dbxref=GeneID:17299,GenBank:XM_006513312.3,MGI:MGI:1339986;gbkey=mRNA;gene=Mettl1;product=methyltransferase like 1%2C transcript variant X1;transcript_id=XM_006513312.3;extra_copy_number=0
CM058250.1	Liftoff	exon	134043691	134043804	.	+	.	ID=exon-XM_006513312.3-5;Parent=rna-XM_006513312.3;Dbxref=GeneID:17299,GenBank:XM_006513312.3,MGI:MGI:1339986;gbkey=mRNA;gene=Mettl1;product=methyltransferase like 1%2C transcript variant X1;transcript_id=XM_006513312.3;extra_copy_number=0
CM058250.1	Liftoff	exon	134043961	134044062	.	+	.	ID=exon-XM_006513312.3-6;Parent=rna-XM_006513312.3;Dbxref=GeneID:17299,GenBank:XM_006513312.3,MGI:MGI:1339986;gbkey=mRNA;gene=Mettl1;product=methyltransferase like 1%2C transcript variant X1;transcript_id=XM_006513312.3;extra_copy_number=0
CM058250.1	Liftoff	exon	134044214	134045301	.	+	.	ID=exon-XM_006513312.3-7;Parent=rna-XM_006513312.3;Dbxref=GeneID:17299,GenBank:XM_006513312.3,MGI:MGI:1339986;gbkey=mRNA;gene=Mettl1;product=methyltransferase like 1%2C transcript variant X1;transcript_id=XM_006513312.3;extra_copy_number=0
CM058250.1	Liftoff	CDS	134040593	134040656	.	+	.	ID=cds-XP_006513375.1;Parent=rna-XM_006513312.3;Dbxref=GeneID:17299,GenBank:XP_006513375.1,MGI:MGI:1339986;Name=XP_006513375.1;gbkey=CDS;gene=Mettl1;product=tRNA (guanine-N(7)-)-methyltransferase isoform X1;protein_id=XP_006513375.1;extra_copy_number=0
CM058250.1	Liftoff	CDS	134040837	134041005	.	+	.	ID=cds-XP_006513375.1;Parent=rna-XM_006513312.3;Dbxref=GeneID:17299,GenBank:XP_006513375.1,MGI:MGI:1339986;Name=XP_006513375.1;gbkey=CDS;gene=Mettl1;product=tRNA (guanine-N(7)-)-methyltransferase isoform X1;protein_id=XP_006513375.1;extra_copy_number=0
CM058250.1	Liftoff	CDS	134041995	134042158	.	+	.	ID=cds-XP_006513375.1;Parent=rna-XM_006513312.3;Dbxref=GeneID:17299,GenBank:XP_006513375.1,MGI:MGI:1339986;Name=XP_006513375.1;gbkey=CDS;gene=Mettl1;product=tRNA (guanine-N(7)-)-methyltransferase isoform X1;protein_id=XP_006513375.1;extra_copy_number=0
CM058250.1	Liftoff	CDS	134043402	134043586	.	+	.	ID=cds-XP_006513375.1;Parent=rna-XM_006513312.3;Dbxref=GeneID:17299,GenBank:XP_006513375.1,MGI:MGI:1339986;Name=XP_006513375.1;gbkey=CDS;gene=Mettl1;product=tRNA (guanine-N(7)-)-methyltransferase isoform X1;protein_id=XP_006513375.1;extra_copy_number=0
CM058250.1	Liftoff	CDS	134043691	134043804	.	+	.	ID=cds-XP_006513375.1;Parent=rna-XM_006513312.3;Dbxref=GeneID:17299,GenBank:XP_006513375.1,MGI:MGI:1339986;Name=XP_006513375.1;gbkey=CDS;gene=Mettl1;product=tRNA (guanine-N(7)-)-methyltransferase isoform X1;protein_id=XP_006513375.1;extra_copy_number=0
CM058250.1	Liftoff	CDS	134043961	134044062	.	+	.	ID=cds-XP_006513375.1;Parent=rna-XM_006513312.3;Dbxref=GeneID:17299,GenBank:XP_006513375.1,MGI:MGI:1339986;Name=XP_006513375.1;gbkey=CDS;gene=Mettl1;product=tRNA (guanine-N(7)-)-methyltransferase isoform X1;protein_id=XP_006513375.1;extra_copy_number=0
CM058250.1	Liftoff	CDS	134044214	134044363	.	+	.	ID=cds-XP_006513375.1;Parent=rna-XM_006513312.3;Dbxref=GeneID:17299,GenBank:XP_006513375.1,MGI:MGI:1339986;Name=XP_006513375.1;gbkey=CDS;gene=Mettl1;product=tRNA (guanine-N(7)-)-methyltransferase isoform X1;protein_id=XP_006513375.1;extra_copy_number=0
CM058250.1	Liftoff	mRNA	134040491	134045301	.	+	.	ID=rna-XM_006513313.4;Parent=gene-Mettl1;Dbxref=GeneID:17299,GenBank:XM_006513313.4,MGI:MGI:1339986;Name=XM_006513313.4;gbkey=mRNA;gene=Mettl1;model_evidence=Supporting evidence includes similarity to: 3 mRNAs%2C 19 ESTs%2C 457 long SRA reads%2C and 98%25 coverage of the annotated genomic feature by RNAseq alignments%2C including 12 samples with support for all annotated introns;product=methyltransferase like 1%2C transcript variant X2;transcript_id=XM_006513313.4;matches_ref_protein=True;valid_ORF=True;extra_copy_number=0
CM058250.1	Liftoff	exon	134040491	134040656	.	+	.	ID=exon-XM_006513313.4-1;Parent=rna-XM_006513313.4;Dbxref=GeneID:17299,GenBank:XM_006513313.4,MGI:MGI:1339986;gbkey=mRNA;gene=Mettl1;product=methyltransferase like 1%2C transcript variant X2;transcript_id=XM_006513313.4;extra_copy_number=0
CM058250.1	Liftoff	exon	134040837	134041005	.	+	.	ID=exon-XM_006513313.4-2;Parent=rna-XM_006513313.4;Dbxref=GeneID:17299,GenBank:XM_006513313.4,MGI:MGI:1339986;gbkey=mRNA;gene=Mettl1;product=methyltransferase like 1%2C transcript variant X2;transcript_id=XM_006513313.4;extra_copy_number=0
CM058250.1	Liftoff	exon	134041995	134042158	.	+	.	ID=exon-XM_006513313.4-3;Parent=rna-XM_006513313.4;Dbxref=GeneID:17299,GenBank:XM_006513313.4,MGI:MGI:1339986;gbkey=mRNA;gene=Mettl1;product=methyltransferase like 1%2C transcript variant X2;transcript_id=XM_006513313.4;extra_copy_number=0
CM058250.1	Liftoff	exon	134043402	134043586	.	+	.	ID=exon-XM_006513313.4-4;Parent=rna-XM_006513313.4;Dbxref=GeneID:17299,GenBank:XM_006513313.4,MGI:MGI:1339986;gbkey=mRNA;gene=Mettl1;product=methyltransferase like 1%2C transcript variant X2;transcript_id=XM_006513313.4;extra_copy_number=0
CM058250.1	Liftoff	exon	134043691	134043804	.	+	.	ID=exon-XM_006513313.4-5;Parent=rna-XM_006513313.4;Dbxref=GeneID:17299,GenBank:XM_006513313.4,MGI:MGI:1339986;gbkey=mRNA;gene=Mettl1;product=methyltransferase like 1%2C transcript variant X2;transcript_id=XM_006513313.4;extra_copy_number=0
CM058250.1	Liftoff	exon	134043932	134044062	.	+	.	ID=exon-XM_006513313.4-6;Parent=rna-XM_006513313.4;Dbxref=GeneID:17299,GenBank:XM_006513313.4,MGI:MGI:1339986;gbkey=mRNA;gene=Mettl1;product=methyltransferase like 1%2C transcript variant X2;transcript_id=XM_006513313.4;extra_copy_number=0
CM058250.1	Liftoff	exon	134044214	134045301	.	+	.	ID=exon-XM_006513313.4-7;Parent=rna-XM_006513313.4;Dbxref=GeneID:17299,GenBank:XM_006513313.4,MGI:MGI:1339986;gbkey=mRNA;gene=Mettl1;product=methyltransferase like 1%2C transcript variant X2;transcript_id=XM_006513313.4;extra_copy_number=0
CM058250.1	Liftoff	CDS	134040593	134040656	.	+	.	ID=cds-XP_006513376.1;Parent=rna-XM_006513313.4;Dbxref=GeneID:17299,GenBank:XP_006513376.1,MGI:MGI:1339986;Name=XP_006513376.1;gbkey=CDS;gene=Mettl1;product=tRNA (guanine-N(7)-)-methyltransferase isoform X2;protein_id=XP_006513376.1;extra_copy_number=0
CM058250.1	Liftoff	CDS	134040837	134041005	.	+	.	ID=cds-XP_006513376.1;Parent=rna-XM_006513313.4;Dbxref=GeneID:17299,GenBank:XP_006513376.1,MGI:MGI:1339986;Name=XP_006513376.1;gbkey=CDS;gene=Mettl1;product=tRNA (guanine-N(7)-)-methyltransferase isoform X2;protein_id=XP_006513376.1;extra_copy_number=0
CM058250.1	Liftoff	CDS	134041995	134042158	.	+	.	ID=cds-XP_006513376.1;Parent=rna-XM_006513313.4;Dbxref=GeneID:17299,GenBank:XP_006513376.1,MGI:MGI:1339986;Name=XP_006513376.1;gbkey=CDS;gene=Mettl1;product=tRNA (guanine-N(7)-)-methyltransferase isoform X2;protein_id=XP_006513376.1;extra_copy_number=0
CM058250.1	Liftoff	CDS	134043402	134043586	.	+	.	ID=cds-XP_006513376.1;Parent=rna-XM_006513313.4;Dbxref=GeneID:17299,GenBank:XP_006513376.1,MGI:MGI:1339986;Name=XP_006513376.1;gbkey=CDS;gene=Mettl1;product=tRNA (guanine-N(7)-)-methyltransferase isoform X2;protein_id=XP_006513376.1;extra_copy_number=0
CM058250.1	Liftoff	CDS	134043691	134043804	.	+	.	ID=cds-XP_006513376.1;Parent=rna-XM_006513313.4;Dbxref=GeneID:17299,GenBank:XP_006513376.1,MGI:MGI:1339986;Name=XP_006513376.1;gbkey=CDS;gene=Mettl1;product=tRNA (guanine-N(7)-)-methyltransferase isoform X2;protein_id=XP_006513376.1;extra_copy_number=0
CM058250.1	Liftoff	CDS	134043932	134044062	.	+	.	ID=cds-XP_006513376.1;Parent=rna-XM_006513313.4;Dbxref=GeneID:17299,GenBank:XP_006513376.1,MGI:MGI:1339986;Name=XP_006513376.1;gbkey=CDS;gene=Mettl1;product=tRNA (guanine-N(7)-)-methyltransferase isoform X2;protein_id=XP_006513376.1;extra_copy_number=0
CM058250.1	Liftoff	CDS	134044214	134044214	.	+	.	ID=cds-XP_006513376.1;Parent=rna-XM_006513313.4;Dbxref=GeneID:17299,GenBank:XP_006513376.1,MGI:MGI:1339986;Name=XP_006513376.1;gbkey=CDS;gene=Mettl1;product=tRNA (guanine-N(7)-)-methyltransferase isoform X2;protein_id=XP_006513376.1;extra_copy_number=0
CM058250.1	Liftoff	mRNA	134040867	134044396	.	+	.	ID=rna-NM_010792.1;Parent=gene-Mettl1;Dbxref=GeneID:17299,GenBank:NM_010792.1,MGI:MGI:1339986;Name=NM_010792.1;gbkey=mRNA;gene=Mettl1;product=methyltransferase like 1;tag=RefSeq Select;transcript_id=NM_010792.1;matches_ref_protein=True;valid_ORF=True;extra_copy_number=0
CM058250.1	Liftoff	exon	134040867	134041005	.	+	.	ID=exon-NM_010792.1-1;Parent=rna-NM_010792.1;Dbxref=GeneID:17299,GenBank:NM_010792.1,MGI:MGI:1339986;gbkey=mRNA;gene=Mettl1;product=methyltransferase like 1;tag=RefSeq Select;transcript_id=NM_010792.1;extra_copy_number=0
CM058250.1	Liftoff	exon	134041995	134042158	.	+	.	ID=exon-NM_010792.1-2;Parent=rna-NM_010792.1;Dbxref=GeneID:17299,GenBank:NM_010792.1,MGI:MGI:1339986;gbkey=mRNA;gene=Mettl1;product=methyltransferase like 1;tag=RefSeq Select;transcript_id=NM_010792.1;extra_copy_number=0
CM058250.1	Liftoff	exon	134043402	134043586	.	+	.	ID=exon-NM_010792.1-3;Parent=rna-NM_010792.1;Dbxref=GeneID:17299,GenBank:NM_010792.1,MGI:MGI:1339986;gbkey=mRNA;gene=Mettl1;product=methyltransferase like 1;tag=RefSeq Select;transcript_id=NM_010792.1;extra_copy_number=0
CM058250.1	Liftoff	exon	134043691	134043804	.	+	.	ID=exon-NM_010792.1-4;Parent=rna-NM_010792.1;Dbxref=GeneID:17299,GenBank:NM_010792.1,MGI:MGI:1339986;gbkey=mRNA;gene=Mettl1;product=methyltransferase like 1;tag=RefSeq Select;transcript_id=NM_010792.1;extra_copy_number=0
CM058250.1	Liftoff	exon	134043961	134044062	.	+	.	ID=exon-NM_010792.1-5;Parent=rna-NM_010792.1;Dbxref=GeneID:17299,GenBank:NM_010792.1,MGI:MGI:1339986;gbkey=mRNA;gene=Mettl1;product=methyltransferase like 1;tag=RefSeq Select;transcript_id=NM_010792.1;extra_copy_number=0
CM058250.1	Liftoff	exon	134044214	134044396	.	+	.	ID=exon-NM_010792.1-6;Parent=rna-NM_010792.1;Dbxref=GeneID:17299,GenBank:NM_010792.1,MGI:MGI:1339986;gbkey=mRNA;gene=Mettl1;product=methyltransferase like 1;tag=RefSeq Select;transcript_id=NM_010792.1;extra_copy_number=0
CM058250.1	Liftoff	CDS	134040914	134041005	.	+	.	ID=cds-NP_034922.1;Parent=rna-NM_010792.1;Dbxref=CCDS:CCDS24223.1,GeneID:17299,GenBank:NP_034922.1,MGI:MGI:1339986;Name=NP_034922.1;gbkey=CDS;gene=Mettl1;product=tRNA (guanine-N(7)-)-methyltransferase;protein_id=NP_034922.1;tag=RefSeq Select;extra_copy_number=0
CM058250.1	Liftoff	CDS	134041995	134042158	.	+	.	ID=cds-NP_034922.1;Parent=rna-NM_010792.1;Dbxref=CCDS:CCDS24223.1,GeneID:17299,GenBank:NP_034922.1,MGI:MGI:1339986;Name=NP_034922.1;gbkey=CDS;gene=Mettl1;product=tRNA (guanine-N(7)-)-methyltransferase;protein_id=NP_034922.1;tag=RefSeq Select;extra_copy_number=0
CM058250.1	Liftoff	CDS	134043402	134043586	.	+	.	ID=cds-NP_034922.1;Parent=rna-NM_010792.1;Dbxref=CCDS:CCDS24223.1,GeneID:17299,GenBank:NP_034922.1,MGI:MGI:1339986;Name=NP_034922.1;gbkey=CDS;gene=Mettl1;product=tRNA (guanine-N(7)-)-methyltransferase;protein_id=NP_034922.1;tag=RefSeq Select;extra_copy_number=0
CM058250.1	Liftoff	CDS	134043691	134043804	.	+	.	ID=cds-NP_034922.1;Parent=rna-NM_010792.1;Dbxref=CCDS:CCDS24223.1,GeneID:17299,GenBank:NP_034922.1,MGI:MGI:1339986;Name=NP_034922.1;gbkey=CDS;gene=Mettl1;product=tRNA (guanine-N(7)-)-methyltransferase;protein_id=NP_034922.1;tag=RefSeq Select;extra_copy_number=0
CM058250.1	Liftoff	CDS	134043961	134044062	.	+	.	ID=cds-NP_034922.1;Parent=rna-NM_010792.1;Dbxref=CCDS:CCDS24223.1,GeneID:17299,GenBank:NP_034922.1,MGI:MGI:1339986;Name=NP_034922.1;gbkey=CDS;gene=Mettl1;product=tRNA (guanine-N(7)-)-methyltransferase;protein_id=NP_034922.1;tag=RefSeq Select;extra_copy_number=0
CM058250.1	Liftoff	CDS	134044214	134044363	.	+	.	ID=cds-NP_034922.1;Parent=rna-NM_010792.1;Dbxref=CCDS:CCDS24223.1,GeneID:17299,GenBank:NP_034922.1,MGI:MGI:1339986;Name=NP_034922.1;gbkey=CDS;gene=Mettl1;product=tRNA (guanine-N(7)-)-methyltransferase;protein_id=NP_034922.1;tag=RefSeq Select;extra_copy_number=0
CM058250.1	Liftoff	gene	134047182	134054964	.	+	.	ID=gene-Cyp27b1;Dbxref=GeneID:13115,MGI:MGI:1098274;Name=Cyp27b1;description=cytochrome P450%2C family 27%2C subfamily b%2C polypeptide 1;gbkey=Gene;gene=Cyp27b1;gene_biotype=protein_coding;gene_synonym=Cp2b,Cyp1,Cyp27b,Cyp40,P450c1,Pddr,Vdd1,Vddr,VddrI,Vdr;coverage=1.0;sequence_ID=1.0;valid_ORFs=2;extra_copy_number=0;copy_num_ID=gene-Cyp27b1_0
CM058250.1	Liftoff	mRNA	134047182	134051942	.	+	.	ID=rna-NM_010009.2;Parent=gene-Cyp27b1;Dbxref=GeneID:13115,GenBank:NM_010009.2,MGI:MGI:1098274;Name=NM_010009.2;gbkey=mRNA;gene=Cyp27b1;product=cytochrome P450%2C family 27%2C subfamily b%2C polypeptide 1;tag=RefSeq Select;transcript_id=NM_010009.2;matches_ref_protein=True;valid_ORF=True;extra_copy_number=0
CM058250.1	Liftoff	exon	134047182	134047411	.	+	.	ID=exon-NM_010009.2-1;Parent=rna-NM_010009.2;Dbxref=GeneID:13115,GenBank:NM_010009.2,MGI:MGI:1098274;gbkey=mRNA;gene=Cyp27b1;product=cytochrome P450%2C family 27%2C subfamily b%2C polypeptide 1;tag=RefSeq Select;transcript_id=NM_010009.2;extra_copy_number=0
CM058250.1	Liftoff	exon	134048001	134048191	.	+	.	ID=exon-NM_010009.2-2;Parent=rna-NM_010009.2;Dbxref=GeneID:13115,GenBank:NM_010009.2,MGI:MGI:1098274;gbkey=mRNA;gene=Cyp27b1;product=cytochrome P450%2C family 27%2C subfamily b%2C polypeptide 1;tag=RefSeq Select;transcript_id=NM_010009.2;extra_copy_number=0
CM058250.1	Liftoff	exon	134048616	134048818	.	+	.	ID=exon-NM_010009.2-3;Parent=rna-NM_010009.2;Dbxref=GeneID:13115,GenBank:NM_010009.2,MGI:MGI:1098274;gbkey=mRNA;gene=Cyp27b1;product=cytochrome P450%2C family 27%2C subfamily b%2C polypeptide 1;tag=RefSeq Select;transcript_id=NM_010009.2;extra_copy_number=0
CM058250.1	Liftoff	exon	134048905	134049105	.	+	.	ID=exon-NM_010009.2-4;Parent=rna-NM_010009.2;Dbxref=GeneID:13115,GenBank:NM_010009.2,MGI:MGI:1098274;gbkey=mRNA;gene=Cyp27b1;product=cytochrome P450%2C family 27%2C subfamily b%2C polypeptide 1;tag=RefSeq Select;transcript_id=NM_010009.2;extra_copy_number=0
CM058250.1	Liftoff	exon	134049178	134049350	.	+	.	ID=exon-NM_010009.2-5;Parent=rna-NM_010009.2;Dbxref=GeneID:13115,GenBank:NM_010009.2,MGI:MGI:1098274;gbkey=mRNA;gene=Cyp27b1;product=cytochrome P450%2C family 27%2C subfamily b%2C polypeptide 1;tag=RefSeq Select;transcript_id=NM_010009.2;extra_copy_number=0
CM058250.1	Liftoff	exon	134049614	134049783	.	+	.	ID=exon-NM_010009.2-6;Parent=rna-NM_010009.2;Dbxref=GeneID:13115,GenBank:NM_010009.2,MGI:MGI:1098274;gbkey=mRNA;gene=Cyp27b1;product=cytochrome P450%2C family 27%2C subfamily b%2C polypeptide 1;tag=RefSeq Select;transcript_id=NM_010009.2;extra_copy_number=0
CM058250.1	Liftoff	exon	134049986	134050064	.	+	.	ID=exon-NM_010009.2-7;Parent=rna-NM_010009.2;Dbxref=GeneID:13115,GenBank:NM_010009.2,MGI:MGI:1098274;gbkey=mRNA;gene=Cyp27b1;product=cytochrome P450%2C family 27%2C subfamily b%2C polypeptide 1;tag=RefSeq Select;transcript_id=NM_010009.2;extra_copy_number=0
CM058250.1	Liftoff	exon	134050449	134050646	.	+	.	ID=exon-NM_010009.2-8;Parent=rna-NM_010009.2;Dbxref=GeneID:13115,GenBank:NM_010009.2,MGI:MGI:1098274;gbkey=mRNA;gene=Cyp27b1;product=cytochrome P450%2C family 27%2C subfamily b%2C polypeptide 1;tag=RefSeq Select;transcript_id=NM_010009.2;extra_copy_number=0
CM058250.1	Liftoff	exon	134050967	134051942	.	+	.	ID=exon-NM_010009.2-9;Parent=rna-NM_010009.2;Dbxref=GeneID:13115,GenBank:NM_010009.2,MGI:MGI:1098274;gbkey=mRNA;gene=Cyp27b1;product=cytochrome P450%2C family 27%2C subfamily b%2C polypeptide 1;tag=RefSeq Select;transcript_id=NM_010009.2;extra_copy_number=0
CM058250.1	Liftoff	CDS	134047217	134047411	.	+	.	ID=cds-NP_034139.2;Parent=rna-NM_010009.2;Dbxref=CCDS:CCDS24224.2,GeneID:13115,GenBank:NP_034139.2,MGI:MGI:1098274;Name=NP_034139.2;gbkey=CDS;gene=Cyp27b1;product=25-hydroxyvitamin D-1 alpha hydroxylase%2C mitochondrial;protein_id=NP_034139.2;tag=RefSeq Select;extra_copy_number=0
CM058250.1	Liftoff	CDS	134048001	134048191	.	+	.	ID=cds-NP_034139.2;Parent=rna-NM_010009.2;Dbxref=CCDS:CCDS24224.2,GeneID:13115,GenBank:NP_034139.2,MGI:MGI:1098274;Name=NP_034139.2;gbkey=CDS;gene=Cyp27b1;product=25-hydroxyvitamin D-1 alpha hydroxylase%2C mitochondrial;protein_id=NP_034139.2;tag=RefSeq Select;extra_copy_number=0
CM058250.1	Liftoff	CDS	134048616	134048818	.	+	.	ID=cds-NP_034139.2;Parent=rna-NM_010009.2;Dbxref=CCDS:CCDS24224.2,GeneID:13115,GenBank:NP_034139.2,MGI:MGI:1098274;Name=NP_034139.2;gbkey=CDS;gene=Cyp27b1;product=25-hydroxyvitamin D-1 alpha hydroxylase%2C mitochondrial;protein_id=NP_034139.2;tag=RefSeq Select;extra_copy_number=0
CM058250.1	Liftoff	CDS	134048905	134049105	.	+	.	ID=cds-NP_034139.2;Parent=rna-NM_010009.2;Dbxref=CCDS:CCDS24224.2,GeneID:13115,GenBank:NP_034139.2,MGI:MGI:1098274;Name=NP_034139.2;gbkey=CDS;gene=Cyp27b1;product=25-hydroxyvitamin D-1 alpha hydroxylase%2C mitochondrial;protein_id=NP_034139.2;tag=RefSeq Select;extra_copy_number=0
CM058250.1	Liftoff	CDS	134049178	134049350	.	+	.	ID=cds-NP_034139.2;Parent=rna-NM_010009.2;Dbxref=CCDS:CCDS24224.2,GeneID:13115,GenBank:NP_034139.2,MGI:MGI:1098274;Name=NP_034139.2;gbkey=CDS;gene=Cyp27b1;product=25-hydroxyvitamin D-1 alpha hydroxylase%2C mitochondrial;protein_id=NP_034139.2;tag=RefSeq Select;extra_copy_number=0
CM058250.1	Liftoff	CDS	134049614	134049783	.	+	.	ID=cds-NP_034139.2;Parent=rna-NM_010009.2;Dbxref=CCDS:CCDS24224.2,GeneID:13115,GenBank:NP_034139.2,MGI:MGI:1098274;Name=NP_034139.2;gbkey=CDS;gene=Cyp27b1;product=25-hydroxyvitamin D-1 alpha hydroxylase%2C mitochondrial;protein_id=NP_034139.2;tag=RefSeq Select;extra_copy_number=0
CM058250.1	Liftoff	CDS	134049986	134050064	.	+	.	ID=cds-NP_034139.2;Parent=rna-NM_010009.2;Dbxref=CCDS:CCDS24224.2,GeneID:13115,GenBank:NP_034139.2,MGI:MGI:1098274;Name=NP_034139.2;gbkey=CDS;gene=Cyp27b1;product=25-hydroxyvitamin D-1 alpha hydroxylase%2C mitochondrial;protein_id=NP_034139.2;tag=RefSeq Select;extra_copy_number=0
CM058250.1	Liftoff	CDS	134050449	134050646	.	+	.	ID=cds-NP_034139.2;Parent=rna-NM_010009.2;Dbxref=CCDS:CCDS24224.2,GeneID:13115,GenBank:NP_034139.2,MGI:MGI:1098274;Name=NP_034139.2;gbkey=CDS;gene=Cyp27b1;product=25-hydroxyvitamin D-1 alpha hydroxylase%2C mitochondrial;protein_id=NP_034139.2;tag=RefSeq Select;extra_copy_number=0
CM058250.1	Liftoff	CDS	134050967	134051080	.	+	.	ID=cds-NP_034139.2;Parent=rna-NM_010009.2;Dbxref=CCDS:CCDS24224.2,GeneID:13115,GenBank:NP_034139.2,MGI:MGI:1098274;Name=NP_034139.2;gbkey=CDS;gene=Cyp27b1;product=25-hydroxyvitamin D-1 alpha hydroxylase%2C mitochondrial;protein_id=NP_034139.2;tag=RefSeq Select;extra_copy_number=0
CM058250.1	Liftoff	mRNA	134048042	134054964	.	+	.	ID=rna-XM_006513187.5;Parent=gene-Cyp27b1;Dbxref=GeneID:13115,GenBank:XM_006513187.5,MGI:MGI:1098274;Name=XM_006513187.5;gbkey=mRNA;gene=Cyp27b1;model_evidence=Supporting evidence includes similarity to: 5 ESTs%2C 1 Protein%2C 67 long SRA reads%2C and 98%25 coverage of the annotated genomic feature by RNAseq alignments%2C including 5 samples with support for all annotated introns;product=cytochrome P450%2C family 27%2C subfamily b%2C polypeptide 1%2C transcript variant X1;transcript_id=XM_006513187.5;matches_ref_protein=True;valid_ORF=True;extra_copy_number=0
CM058250.1	Liftoff	exon	134048042	134048325	.	+	.	ID=exon-XM_006513187.5-1;Parent=rna-XM_006513187.5;Dbxref=GeneID:13115,GenBank:XM_006513187.5,MGI:MGI:1098274;gbkey=mRNA;gene=Cyp27b1;product=cytochrome P450%2C family 27%2C subfamily b%2C polypeptide 1%2C transcript variant X1;transcript_id=XM_006513187.5;extra_copy_number=0
CM058250.1	Liftoff	exon	134048616	134048818	.	+	.	ID=exon-XM_006513187.5-2;Parent=rna-XM_006513187.5;Dbxref=GeneID:13115,GenBank:XM_006513187.5,MGI:MGI:1098274;gbkey=mRNA;gene=Cyp27b1;product=cytochrome P450%2C family 27%2C subfamily b%2C polypeptide 1%2C transcript variant X1;transcript_id=XM_006513187.5;extra_copy_number=0
CM058250.1	Liftoff	exon	134048905	134049105	.	+	.	ID=exon-XM_006513187.5-3;Parent=rna-XM_006513187.5;Dbxref=GeneID:13115,GenBank:XM_006513187.5,MGI:MGI:1098274;gbkey=mRNA;gene=Cyp27b1;product=cytochrome P450%2C family 27%2C subfamily b%2C polypeptide 1%2C transcript variant X1;transcript_id=XM_006513187.5;extra_copy_number=0
CM058250.1	Liftoff	exon	134049178	134049350	.	+	.	ID=exon-XM_006513187.5-4;Parent=rna-XM_006513187.5;Dbxref=GeneID:13115,GenBank:XM_006513187.5,MGI:MGI:1098274;gbkey=mRNA;gene=Cyp27b1;product=cytochrome P450%2C family 27%2C subfamily b%2C polypeptide 1%2C transcript variant X1;transcript_id=XM_006513187.5;extra_copy_number=0
CM058250.1	Liftoff	exon	134049614	134049783	.	+	.	ID=exon-XM_006513187.5-5;Parent=rna-XM_006513187.5;Dbxref=GeneID:13115,GenBank:XM_006513187.5,MGI:MGI:1098274;gbkey=mRNA;gene=Cyp27b1;product=cytochrome P450%2C family 27%2C subfamily b%2C polypeptide 1%2C transcript variant X1;transcript_id=XM_006513187.5;extra_copy_number=0
CM058250.1	Liftoff	exon	134049986	134050064	.	+	.	ID=exon-XM_006513187.5-6;Parent=rna-XM_006513187.5;Dbxref=GeneID:13115,GenBank:XM_006513187.5,MGI:MGI:1098274;gbkey=mRNA;gene=Cyp27b1;product=cytochrome P450%2C family 27%2C subfamily b%2C polypeptide 1%2C transcript variant X1;transcript_id=XM_006513187.5;extra_copy_number=0
CM058250.1	Liftoff	exon	134050449	134050646	.	+	.	ID=exon-XM_006513187.5-7;Parent=rna-XM_006513187.5;Dbxref=GeneID:13115,GenBank:XM_006513187.5,MGI:MGI:1098274;gbkey=mRNA;gene=Cyp27b1;product=cytochrome P450%2C family 27%2C subfamily b%2C polypeptide 1%2C transcript variant X1;transcript_id=XM_006513187.5;extra_copy_number=0
CM058250.1	Liftoff	exon	134050967	134054964	.	+	.	ID=exon-XM_006513187.5-8;Parent=rna-XM_006513187.5;Dbxref=GeneID:13115,GenBank:XM_006513187.5,MGI:MGI:1098274;gbkey=mRNA;gene=Cyp27b1;product=cytochrome P450%2C family 27%2C subfamily b%2C polypeptide 1%2C transcript variant X1;transcript_id=XM_006513187.5;extra_copy_number=0
CM058250.1	Liftoff	CDS	134048141	134048325	.	+	.	ID=cds-XP_006513250.1;Parent=rna-XM_006513187.5;Dbxref=GeneID:13115,GenBank:XP_006513250.1,MGI:MGI:1098274;Name=XP_006513250.1;gbkey=CDS;gene=Cyp27b1;product=25-hydroxyvitamin D-1 alpha hydroxylase%2C mitochondrial isoform X1;protein_id=XP_006513250.1;extra_copy_number=0
CM058250.1	Liftoff	CDS	134048616	134048818	.	+	.	ID=cds-XP_006513250.1;Parent=rna-XM_006513187.5;Dbxref=GeneID:13115,GenBank:XP_006513250.1,MGI:MGI:1098274;Name=XP_006513250.1;gbkey=CDS;gene=Cyp27b1;product=25-hydroxyvitamin D-1 alpha hydroxylase%2C mitochondrial isoform X1;protein_id=XP_006513250.1;extra_copy_number=0
CM058250.1	Liftoff	CDS	134048905	134049105	.	+	.	ID=cds-XP_006513250.1;Parent=rna-XM_006513187.5;Dbxref=GeneID:13115,GenBank:XP_006513250.1,MGI:MGI:1098274;Name=XP_006513250.1;gbkey=CDS;gene=Cyp27b1;product=25-hydroxyvitamin D-1 alpha hydroxylase%2C mitochondrial isoform X1;protein_id=XP_006513250.1;extra_copy_number=0
CM058250.1	Liftoff	CDS	134049178	134049350	.	+	.	ID=cds-XP_006513250.1;Parent=rna-XM_006513187.5;Dbxref=GeneID:13115,GenBank:XP_006513250.1,MGI:MGI:1098274;Name=XP_006513250.1;gbkey=CDS;gene=Cyp27b1;product=25-hydroxyvitamin D-1 alpha hydroxylase%2C mitochondrial isoform X1;protein_id=XP_006513250.1;extra_copy_number=0
CM058250.1	Liftoff	CDS	134049614	134049783	.	+	.	ID=cds-XP_006513250.1;Parent=rna-XM_006513187.5;Dbxref=GeneID:13115,GenBank:XP_006513250.1,MGI:MGI:1098274;Name=XP_006513250.1;gbkey=CDS;gene=Cyp27b1;product=25-hydroxyvitamin D-1 alpha hydroxylase%2C mitochondrial isoform X1;protein_id=XP_006513250.1;extra_copy_number=0
CM058250.1	Liftoff	CDS	134049986	134050064	.	+	.	ID=cds-XP_006513250.1;Parent=rna-XM_006513187.5;Dbxref=GeneID:13115,GenBank:XP_006513250.1,MGI:MGI:1098274;Name=XP_006513250.1;gbkey=CDS;gene=Cyp27b1;product=25-hydroxyvitamin D-1 alpha hydroxylase%2C mitochondrial isoform X1;protein_id=XP_006513250.1;extra_copy_number=0
CM058250.1	Liftoff	CDS	134050449	134050646	.	+	.	ID=cds-XP_006513250.1;Parent=rna-XM_006513187.5;Dbxref=GeneID:13115,GenBank:XP_006513250.1,MGI:MGI:1098274;Name=XP_006513250.1;gbkey=CDS;gene=Cyp27b1;product=25-hydroxyvitamin D-1 alpha hydroxylase%2C mitochondrial isoform X1;protein_id=XP_006513250.1;extra_copy_number=0
CM058250.1	Liftoff	CDS	134050967	134051080	.	+	.	ID=cds-XP_006513250.1;Parent=rna-XM_006513187.5;Dbxref=GeneID:13115,GenBank:XP_006513250.1,MGI:MGI:1098274;Name=XP_006513250.1;gbkey=CDS;gene=Cyp27b1;product=25-hydroxyvitamin D-1 alpha hydroxylase%2C mitochondrial isoform X1;protein_id=XP_006513250.1;extra_copy_number=0
CM058250.1	Liftoff	gene	134054986	134059120	.	-	.	ID=gene-Marchf9;Dbxref=GeneID:216438,MGI:MGI:2446144;Name=Marchf9;description=membrane associated ring-CH-type finger 9;gbkey=Gene;gene=Marchf9;gene_biotype=protein_coding;gene_synonym=March9;coverage=1.0;sequence_ID=1.0;valid_ORFs=1;extra_copy_number=0;copy_num_ID=gene-Marchf9_0
CM058250.1	Liftoff	mRNA	134054986	134059120	.	-	.	ID=rna-NM_001033262.2;Parent=gene-Marchf9;Dbxref=GeneID:216438,GenBank:NM_001033262.2,MGI:MGI:2446144;Name=NM_001033262.2;gbkey=mRNA;gene=Marchf9;product=membrane associated ring-CH-type finger 9;tag=RefSeq Select;transcript_id=NM_001033262.2;matches_ref_protein=True;valid_ORF=True;extra_copy_number=0
CM058250.1	Liftoff	exon	134054986	134055847	.	-	.	ID=exon-NM_001033262.2-4;Parent=rna-NM_001033262.2;Dbxref=GeneID:216438,GenBank:NM_001033262.2,MGI:MGI:2446144;gbkey=mRNA;gene=Marchf9;product=membrane associated ring-CH-type finger 9;tag=RefSeq Select;transcript_id=NM_001033262.2;extra_copy_number=0
CM058250.1	Liftoff	exon	134056368	134056560	.	-	.	ID=exon-NM_001033262.2-3;Parent=rna-NM_001033262.2;Dbxref=GeneID:216438,GenBank:NM_001033262.2,MGI:MGI:2446144;gbkey=mRNA;gene=Marchf9;product=membrane associated ring-CH-type finger 9;tag=RefSeq Select;transcript_id=NM_001033262.2;extra_copy_number=0
CM058250.1	Liftoff	exon	134057156	134057311	.	-	.	ID=exon-NM_001033262.2-2;Parent=rna-NM_001033262.2;Dbxref=GeneID:216438,GenBank:NM_001033262.2,MGI:MGI:2446144;gbkey=mRNA;gene=Marchf9;product=membrane associated ring-CH-type finger 9;tag=RefSeq Select;transcript_id=NM_001033262.2;extra_copy_number=0
CM058250.1	Liftoff	exon	134058334	134059120	.	-	.	ID=exon-NM_001033262.2-1;Parent=rna-NM_001033262.2;Dbxref=GeneID:216438,GenBank:NM_001033262.2,MGI:MGI:2446144;gbkey=mRNA;gene=Marchf9;product=membrane associated ring-CH-type finger 9;tag=RefSeq Select;transcript_id=NM_001033262.2;extra_copy_number=0
CM058250.1	Liftoff	CDS	134055507	134055847	.	-	.	ID=cds-NP_001028434.1;Parent=rna-NM_001033262.2;Dbxref=CCDS:CCDS24225.1,GeneID:216438,GenBank:NP_001028434.1,MGI:MGI:2446144;Name=NP_001028434.1;gbkey=CDS;gene=Marchf9;product=E3 ubiquitin-protein ligase MARCHF9;protein_id=NP_001028434.1;tag=RefSeq Select;extra_copy_number=0
CM058250.1	Liftoff	CDS	134056368	134056560	.	-	.	ID=cds-NP_001028434.1;Parent=rna-NM_001033262.2;Dbxref=CCDS:CCDS24225.1,GeneID:216438,GenBank:NP_001028434.1,MGI:MGI:2446144;Name=NP_001028434.1;gbkey=CDS;gene=Marchf9;product=E3 ubiquitin-protein ligase MARCHF9;protein_id=NP_001028434.1;tag=RefSeq Select;extra_copy_number=0
CM058250.1	Liftoff	CDS	134057156	134057311	.	-	.	ID=cds-NP_001028434.1;Parent=rna-NM_001033262.2;Dbxref=CCDS:CCDS24225.1,GeneID:216438,GenBank:NP_001028434.1,MGI:MGI:2446144;Name=NP_001028434.1;gbkey=CDS;gene=Marchf9;product=E3 ubiquitin-protein ligase MARCHF9;protein_id=NP_001028434.1;tag=RefSeq Select;extra_copy_number=0
CM058250.1	Liftoff	CDS	134058334	134058690	.	-	.	ID=cds-NP_001028434.1;Parent=rna-NM_001033262.2;Dbxref=CCDS:CCDS24225.1,GeneID:216438,GenBank:NP_001028434.1,MGI:MGI:2446144;Name=NP_001028434.1;gbkey=CDS;gene=Marchf9;product=E3 ubiquitin-protein ligase MARCHF9;protein_id=NP_001028434.1;tag=RefSeq Select;extra_copy_number=0
CM058250.1	Liftoff	match	134062119	134062506	.	+	.	ID=34f492a1-4357-4596-8e69-06107698aa1f;Target=NG_152137.1 1 388 +;assembly_bases_aln=388;assembly_bases_seq=388;bit_score=723.127;blast_aligner=1;blast_score=388;common_component=0;e_value=0;filter_score=0;for_remapping=2;gap_count=0;hsp_percent_coverage=100;matchable_bases=388;matched_bases=388;num_ident=388;num_mismatch=0;pct_coverage=100;pct_coverage_hiqual=100;pct_identity_gap=100;pct_identity_gapopen_only=100;pct_identity_ungap=100;rank=1;weighted_identity=1;coverage=1.0;sequence_ID=1.0;extra_copy_number=0;copy_num_ID=34f492a1-4357-4596-8e69-06107698aa1f_0
CM058250.1	Liftoff	enhancer	134062219	134062406	.	.	.	ID=id-GeneID:128926485;Dbxref=GeneID:128926485;Note=cis-regulatory module chr10:126500339-126500526 (MGSCv37/mm9 assembly coordinates);experiment=EXISTENCE:reporter gene assay evidence [ECO:0000049][PMID:25872643];function=activates a minimal SCP1 promoter by CapStarr-seq with weak activity in NIH3T3 fibroblasts {active_cell/tissue: NIH3T3};gbkey=regulatory;regulatory_class=enhancer;coverage=1.0;sequence_ID=1.0;extra_copy_number=0;copy_num_ID=id-GeneID:128926485_0
CM058250.1	Liftoff	biological_region	134062219	134062406	.	+	.	ID=id-GeneID:128926485-2;Dbxref=GeneID:128926485;Name=biological region;gbkey=Region;standard_name=CapStarr-seq enhancer MGSCv37_chr10:126500339-126500526;coverage=1.0;sequence_ID=1.0;extra_copy_number=0;copy_num_ID=id-GeneID:128926485-2_0
CM058250.1	Liftoff	gene	134062471	134066224	.	+	.	ID=gene-Cdk4;Dbxref=GeneID:12567,MGI:MGI:88357;Name=Cdk4;description=cyclin-dependent kinase 4;gbkey=Gene;gene=Cdk4;gene_biotype=protein_coding;gene_synonym=Crk3;coverage=1.0;sequence_ID=1.0;valid_ORFs=2;extra_copy_number=0;copy_num_ID=gene-Cdk4_0
CM058250.1	Liftoff	mRNA	134062471	134066224	.	+	.	ID=rna-NM_001355005.1;Parent=gene-Cdk4;Dbxref=GeneID:12567,GenBank:NM_001355005.1,MGI:MGI:88357;Name=NM_001355005.1;gbkey=mRNA;gene=Cdk4;product=cyclin-dependent kinase 4%2C transcript variant 2;transcript_id=NM_001355005.1;matches_ref_protein=True;valid_ORF=True;extra_copy_number=0
CM058250.1	Liftoff	exon	134062471	134062695	.	+	.	ID=exon-NM_001355005.1-1;Parent=rna-NM_001355005.1;Dbxref=GeneID:12567,GenBank:NM_001355005.1,MGI:MGI:88357;gbkey=mRNA;gene=Cdk4;product=cyclin-dependent kinase 4%2C transcript variant 2;transcript_id=NM_001355005.1;extra_copy_number=0
CM058250.1	Liftoff	exon	134063521	134063656	.	+	.	ID=exon-NM_001355005.1-2;Parent=rna-NM_001355005.1;Dbxref=GeneID:12567,GenBank:NM_001355005.1,MGI:MGI:88357;gbkey=mRNA;gene=Cdk4;product=cyclin-dependent kinase 4%2C transcript variant 2;transcript_id=NM_001355005.1;extra_copy_number=0
CM058250.1	Liftoff	exon	134063771	134063938	.	+	.	ID=exon-NM_001355005.1-3;Parent=rna-NM_001355005.1;Dbxref=GeneID:12567,GenBank:NM_001355005.1,MGI:MGI:88357;gbkey=mRNA;gene=Cdk4;product=cyclin-dependent kinase 4%2C transcript variant 2;transcript_id=NM_001355005.1;extra_copy_number=0
CM058250.1	Liftoff	exon	134064091	134064200	.	+	.	ID=exon-NM_001355005.1-4;Parent=rna-NM_001355005.1;Dbxref=GeneID:12567,GenBank:NM_001355005.1,MGI:MGI:88357;gbkey=mRNA;gene=Cdk4;product=cyclin-dependent kinase 4%2C transcript variant 2;transcript_id=NM_001355005.1;extra_copy_number=0
CM058250.1	Liftoff	exon	134064889	134064939	.	+	.	ID=exon-NM_001355005.1-5;Parent=rna-NM_001355005.1;Dbxref=GeneID:12567,GenBank:NM_001355005.1,MGI:MGI:88357;gbkey=mRNA;gene=Cdk4;product=cyclin-dependent kinase 4%2C transcript variant 2;transcript_id=NM_001355005.1;extra_copy_number=0
CM058250.1	Liftoff	exon	134065037	134065172	.	+	.	ID=exon-NM_001355005.1-6;Parent=rna-NM_001355005.1;Dbxref=GeneID:12567,GenBank:NM_001355005.1,MGI:MGI:88357;gbkey=mRNA;gene=Cdk4;product=cyclin-dependent kinase 4%2C transcript variant 2;transcript_id=NM_001355005.1;extra_copy_number=0
CM058250.1	Liftoff	exon	134065865	134066224	.	+	.	ID=exon-NM_001355005.1-7;Parent=rna-NM_001355005.1;Dbxref=GeneID:12567,GenBank:NM_001355005.1,MGI:MGI:88357;gbkey=mRNA;gene=Cdk4;product=cyclin-dependent kinase 4%2C transcript variant 2;transcript_id=NM_001355005.1;extra_copy_number=0
CM058250.1	Liftoff	CDS	134063525	134063656	.	+	.	ID=cds-NP_001341934.1;Parent=rna-NM_001355005.1;Dbxref=GeneID:12567,GenBank:NP_001341934.1,MGI:MGI:88357;Name=NP_001341934.1;Note=isoform 2 is encoded by transcript variant 2;gbkey=CDS;gene=Cdk4;product=cyclin-dependent kinase 4 isoform 2;protein_id=NP_001341934.1;extra_copy_number=0
CM058250.1	Liftoff	CDS	134063771	134063938	.	+	.	ID=cds-NP_001341934.1;Parent=rna-NM_001355005.1;Dbxref=GeneID:12567,GenBank:NP_001341934.1,MGI:MGI:88357;Name=NP_001341934.1;Note=isoform 2 is encoded by transcript variant 2;gbkey=CDS;gene=Cdk4;product=cyclin-dependent kinase 4 isoform 2;protein_id=NP_001341934.1;extra_copy_number=0
CM058250.1	Liftoff	CDS	134064091	134064200	.	+	.	ID=cds-NP_001341934.1;Parent=rna-NM_001355005.1;Dbxref=GeneID:12567,GenBank:NP_001341934.1,MGI:MGI:88357;Name=NP_001341934.1;Note=isoform 2 is encoded by transcript variant 2;gbkey=CDS;gene=Cdk4;product=cyclin-dependent kinase 4 isoform 2;protein_id=NP_001341934.1;extra_copy_number=0
CM058250.1	Liftoff	CDS	134064889	134064939	.	+	.	ID=cds-NP_001341934.1;Parent=rna-NM_001355005.1;Dbxref=GeneID:12567,GenBank:NP_001341934.1,MGI:MGI:88357;Name=NP_001341934.1;Note=isoform 2 is encoded by transcript variant 2;gbkey=CDS;gene=Cdk4;product=cyclin-dependent kinase 4 isoform 2;protein_id=NP_001341934.1;extra_copy_number=0
CM058250.1	Liftoff	CDS	134065037	134065172	.	+	.	ID=cds-NP_001341934.1;Parent=rna-NM_001355005.1;Dbxref=GeneID:12567,GenBank:NP_001341934.1,MGI:MGI:88357;Name=NP_001341934.1;Note=isoform 2 is encoded by transcript variant 2;gbkey=CDS;gene=Cdk4;product=cyclin-dependent kinase 4 isoform 2;protein_id=NP_001341934.1;extra_copy_number=0
CM058250.1	Liftoff	CDS	134065865	134065957	.	+	.	ID=cds-NP_001341934.1;Parent=rna-NM_001355005.1;Dbxref=GeneID:12567,GenBank:NP_001341934.1,MGI:MGI:88357;Name=NP_001341934.1;Note=isoform 2 is encoded by transcript variant 2;gbkey=CDS;gene=Cdk4;product=cyclin-dependent kinase 4 isoform 2;protein_id=NP_001341934.1;extra_copy_number=0
CM058250.1	Liftoff	mRNA	134062471	134066224	.	+	.	ID=rna-NM_009870.4;Parent=gene-Cdk4;Dbxref=GeneID:12567,GenBank:NM_009870.4,MGI:MGI:88357;Name=NM_009870.4;gbkey=mRNA;gene=Cdk4;product=cyclin-dependent kinase 4%2C transcript variant 1;tag=RefSeq Select;transcript_id=NM_009870.4;matches_ref_protein=True;valid_ORF=True;extra_copy_number=0
CM058250.1	Liftoff	exon	134062471	134062695	.	+	.	ID=exon-NM_009870.4-1;Parent=rna-NM_009870.4;Dbxref=GeneID:12567,GenBank:NM_009870.4,MGI:MGI:88357;gbkey=mRNA;gene=Cdk4;product=cyclin-dependent kinase 4%2C transcript variant 1;tag=RefSeq Select;transcript_id=NM_009870.4;extra_copy_number=0
CM058250.1	Liftoff	exon	134063156	134063389	.	+	.	ID=exon-NM_009870.4-2;Parent=rna-NM_009870.4;Dbxref=GeneID:12567,GenBank:NM_009870.4,MGI:MGI:88357;gbkey=mRNA;gene=Cdk4;product=cyclin-dependent kinase 4%2C transcript variant 1;tag=RefSeq Select;transcript_id=NM_009870.4;extra_copy_number=0
CM058250.1	Liftoff	exon	134063521	134063656	.	+	.	ID=exon-NM_009870.4-3;Parent=rna-NM_009870.4;Dbxref=GeneID:12567,GenBank:NM_009870.4,MGI:MGI:88357;gbkey=mRNA;gene=Cdk4;product=cyclin-dependent kinase 4%2C transcript variant 1;tag=RefSeq Select;transcript_id=NM_009870.4;extra_copy_number=0
CM058250.1	Liftoff	exon	134063771	134063938	.	+	.	ID=exon-NM_009870.4-4;Parent=rna-NM_009870.4;Dbxref=GeneID:12567,GenBank:NM_009870.4,MGI:MGI:88357;gbkey=mRNA;gene=Cdk4;product=cyclin-dependent kinase 4%2C transcript variant 1;tag=RefSeq Select;transcript_id=NM_009870.4;extra_copy_number=0
CM058250.1	Liftoff	exon	134064091	134064200	.	+	.	ID=exon-NM_009870.4-5;Parent=rna-NM_009870.4;Dbxref=GeneID:12567,GenBank:NM_009870.4,MGI:MGI:88357;gbkey=mRNA;gene=Cdk4;product=cyclin-dependent kinase 4%2C transcript variant 1;tag=RefSeq Select;transcript_id=NM_009870.4;extra_copy_number=0
CM058250.1	Liftoff	exon	134064889	134064939	.	+	.	ID=exon-NM_009870.4-6;Parent=rna-NM_009870.4;Dbxref=GeneID:12567,GenBank:NM_009870.4,MGI:MGI:88357;gbkey=mRNA;gene=Cdk4;product=cyclin-dependent kinase 4%2C transcript variant 1;tag=RefSeq Select;transcript_id=NM_009870.4;extra_copy_number=0
CM058250.1	Liftoff	exon	134065037	134065172	.	+	.	ID=exon-NM_009870.4-7;Parent=rna-NM_009870.4;Dbxref=GeneID:12567,GenBank:NM_009870.4,MGI:MGI:88357;gbkey=mRNA;gene=Cdk4;product=cyclin-dependent kinase 4%2C transcript variant 1;tag=RefSeq Select;transcript_id=NM_009870.4;extra_copy_number=0
CM058250.1	Liftoff	exon	134065865	134066224	.	+	.	ID=exon-NM_009870.4-8;Parent=rna-NM_009870.4;Dbxref=GeneID:12567,GenBank:NM_009870.4,MGI:MGI:88357;gbkey=mRNA;gene=Cdk4;product=cyclin-dependent kinase 4%2C transcript variant 1;tag=RefSeq Select;transcript_id=NM_009870.4;extra_copy_number=0
CM058250.1	Liftoff	CDS	134063172	134063389	.	+	.	ID=cds-NP_034000.1;Parent=rna-NM_009870.4;Dbxref=CCDS:CCDS24226.1,GeneID:12567,GenBank:NP_034000.1,MGI:MGI:88357;Name=NP_034000.1;Note=isoform 1 is encoded by transcript variant 1;gbkey=CDS;gene=Cdk4;product=cyclin-dependent kinase 4 isoform 1;protein_id=NP_034000.1;tag=RefSeq Select;extra_copy_number=0
CM058250.1	Liftoff	CDS	134063521	134063656	.	+	.	ID=cds-NP_034000.1;Parent=rna-NM_009870.4;Dbxref=CCDS:CCDS24226.1,GeneID:12567,GenBank:NP_034000.1,MGI:MGI:88357;Name=NP_034000.1;Note=isoform 1 is encoded by transcript variant 1;gbkey=CDS;gene=Cdk4;product=cyclin-dependent kinase 4 isoform 1;protein_id=NP_034000.1;tag=RefSeq Select;extra_copy_number=0
CM058250.1	Liftoff	CDS	134063771	134063938	.	+	.	ID=cds-NP_034000.1;Parent=rna-NM_009870.4;Dbxref=CCDS:CCDS24226.1,GeneID:12567,GenBank:NP_034000.1,MGI:MGI:88357;Name=NP_034000.1;Note=isoform 1 is encoded by transcript variant 1;gbkey=CDS;gene=Cdk4;product=cyclin-dependent kinase 4 isoform 1;protein_id=NP_034000.1;tag=RefSeq Select;extra_copy_number=0
CM058250.1	Liftoff	CDS	134064091	134064200	.	+	.	ID=cds-NP_034000.1;Parent=rna-NM_009870.4;Dbxref=CCDS:CCDS24226.1,GeneID:12567,GenBank:NP_034000.1,MGI:MGI:88357;Name=NP_034000.1;Note=isoform 1 is encoded by transcript variant 1;gbkey=CDS;gene=Cdk4;product=cyclin-dependent kinase 4 isoform 1;protein_id=NP_034000.1;tag=RefSeq Select;extra_copy_number=0
CM058250.1	Liftoff	CDS	134064889	134064939	.	+	.	ID=cds-NP_034000.1;Parent=rna-NM_009870.4;Dbxref=CCDS:CCDS24226.1,GeneID:12567,GenBank:NP_034000.1,MGI:MGI:88357;Name=NP_034000.1;Note=isoform 1 is encoded by transcript variant 1;gbkey=CDS;gene=Cdk4;product=cyclin-dependent kinase 4 isoform 1;protein_id=NP_034000.1;tag=RefSeq Select;extra_copy_number=0
CM058250.1	Liftoff	CDS	134065037	134065172	.	+	.	ID=cds-NP_034000.1;Parent=rna-NM_009870.4;Dbxref=CCDS:CCDS24226.1,GeneID:12567,GenBank:NP_034000.1,MGI:MGI:88357;Name=NP_034000.1;Note=isoform 1 is encoded by transcript variant 1;gbkey=CDS;gene=Cdk4;product=cyclin-dependent kinase 4 isoform 1;protein_id=NP_034000.1;tag=RefSeq Select;extra_copy_number=0
CM058250.1	Liftoff	CDS	134065865	134065957	.	+	.	ID=cds-NP_034000.1;Parent=rna-NM_009870.4;Dbxref=CCDS:CCDS24226.1,GeneID:12567,GenBank:NP_034000.1,MGI:MGI:88357;Name=NP_034000.1;Note=isoform 1 is encoded by transcript variant 1;gbkey=CDS;gene=Cdk4;product=cyclin-dependent kinase 4 isoform 1;protein_id=NP_034000.1;tag=RefSeq Select;extra_copy_number=0
CM058250.1	Liftoff	gene	134066223	134070043	.	-	.	ID=gene-Tspan31;Dbxref=GeneID:67125,MGI:MGI:1914375;Name=Tspan31;description=tetraspanin 31;gbkey=Gene;gene=Tspan31;gene_biotype=protein_coding;gene_synonym=2700085A14Rik,Sas;coverage=1.0;sequence_ID=1.0;valid_ORFs=3;extra_copy_number=0;copy_num_ID=gene-Tspan31_0
CM058250.1	Liftoff	mRNA	134066223	134070043	.	-	.	ID=rna-XM_030245229.2;Parent=gene-Tspan31;Dbxref=GeneID:67125,GenBank:XM_030245229.2,MGI:MGI:1914375;Name=XM_030245229.2;gbkey=mRNA;gene=Tspan31;model_evidence=Supporting evidence includes similarity to: 14 mRNAs%2C 11 ESTs%2C 1 Protein%2C 2028 long SRA reads%2C and 100%25 coverage of the annotated genomic feature by RNAseq alignments%2C including 36 samples with support for all annotated introns;product=tetraspanin 31%2C transcript variant X1;transcript_id=XM_030245229.2;matches_ref_protein=True;valid_ORF=True;extra_copy_number=0
CM058250.1	Liftoff	exon	134066223	134067126	.	-	.	ID=exon-XM_030245229.2-6;Parent=rna-XM_030245229.2;Dbxref=GeneID:67125,GenBank:XM_030245229.2,MGI:MGI:1914375;gbkey=mRNA;gene=Tspan31;product=tetraspanin 31%2C transcript variant X1;transcript_id=XM_030245229.2;extra_copy_number=0
CM058250.1	Liftoff	exon	134067205	134067318	.	-	.	ID=exon-XM_030245229.2-5;Parent=rna-XM_030245229.2;Dbxref=GeneID:67125,GenBank:XM_030245229.2,MGI:MGI:1914375;gbkey=mRNA;gene=Tspan31;product=tetraspanin 31%2C transcript variant X1;transcript_id=XM_030245229.2;extra_copy_number=0
CM058250.1	Liftoff	exon	134067416	134067547	.	-	.	ID=exon-XM_030245229.2-4;Parent=rna-XM_030245229.2;Dbxref=GeneID:67125,GenBank:XM_030245229.2,MGI:MGI:1914375;gbkey=mRNA;gene=Tspan31;product=tetraspanin 31%2C transcript variant X1;transcript_id=XM_030245229.2;extra_copy_number=0
CM058250.1	Liftoff	exon	134067844	134067924	.	-	.	ID=exon-XM_030245229.2-3;Parent=rna-XM_030245229.2;Dbxref=GeneID:67125,GenBank:XM_030245229.2,MGI:MGI:1914375;gbkey=mRNA;gene=Tspan31;product=tetraspanin 31%2C transcript variant X1;transcript_id=XM_030245229.2;extra_copy_number=0
CM058250.1	Liftoff	exon	134068282	134068449	.	-	.	ID=exon-XM_030245229.2-2;Parent=rna-XM_030245229.2;Dbxref=GeneID:67125,GenBank:XM_030245229.2,MGI:MGI:1914375;gbkey=mRNA;gene=Tspan31;product=tetraspanin 31%2C transcript variant X1;transcript_id=XM_030245229.2;extra_copy_number=0
CM058250.1	Liftoff	exon	134069824	134070043	.	-	.	ID=exon-XM_030245229.2-1;Parent=rna-XM_030245229.2;Dbxref=GeneID:67125,GenBank:XM_030245229.2,MGI:MGI:1914375;gbkey=mRNA;gene=Tspan31;product=tetraspanin 31%2C transcript variant X1;transcript_id=XM_030245229.2;extra_copy_number=0
CM058250.1	Liftoff	CDS	134067052	134067126	.	-	.	ID=cds-XP_030101089.1;Parent=rna-XM_030245229.2;Dbxref=GeneID:67125,GenBank:XP_030101089.1,MGI:MGI:1914375;Name=XP_030101089.1;gbkey=CDS;gene=Tspan31;product=tetraspanin-31 isoform X1;protein_id=XP_030101089.1;extra_copy_number=0
CM058250.1	Liftoff	CDS	134067205	134067318	.	-	.	ID=cds-XP_030101089.1;Parent=rna-XM_030245229.2;Dbxref=GeneID:67125,GenBank:XP_030101089.1,MGI:MGI:1914375;Name=XP_030101089.1;gbkey=CDS;gene=Tspan31;product=tetraspanin-31 isoform X1;protein_id=XP_030101089.1;extra_copy_number=0
CM058250.1	Liftoff	CDS	134067416	134067547	.	-	.	ID=cds-XP_030101089.1;Parent=rna-XM_030245229.2;Dbxref=GeneID:67125,GenBank:XP_030101089.1,MGI:MGI:1914375;Name=XP_030101089.1;gbkey=CDS;gene=Tspan31;product=tetraspanin-31 isoform X1;protein_id=XP_030101089.1;extra_copy_number=0
CM058250.1	Liftoff	CDS	134067844	134067921	.	-	.	ID=cds-XP_030101089.1;Parent=rna-XM_030245229.2;Dbxref=GeneID:67125,GenBank:XP_030101089.1,MGI:MGI:1914375;Name=XP_030101089.1;gbkey=CDS;gene=Tspan31;product=tetraspanin-31 isoform X1;protein_id=XP_030101089.1;extra_copy_number=0
CM058250.1	Liftoff	mRNA	134066223	134068912	.	-	.	ID=rna-XM_030245230.1;Parent=gene-Tspan31;Dbxref=GeneID:67125,GenBank:XM_030245230.1,MGI:MGI:1914375;Name=XM_030245230.1;gbkey=mRNA;gene=Tspan31;model_evidence=Supporting evidence includes similarity to: 14 mRNAs%2C 15 ESTs%2C 1 Protein%2C 2012 long SRA reads%2C and 100%25 coverage of the annotated genomic feature by RNAseq alignments%2C including 34 samples with support for all annotated introns;product=tetraspanin 31%2C transcript variant X2;transcript_id=XM_030245230.1;matches_ref_protein=True;valid_ORF=True;extra_copy_number=0
CM058250.1	Liftoff	exon	134066223	134067126	.	-	.	ID=exon-XM_030245230.1-6;Parent=rna-XM_030245230.1;Dbxref=GeneID:67125,GenBank:XM_030245230.1,MGI:MGI:1914375;gbkey=mRNA;gene=Tspan31;product=tetraspanin 31%2C transcript variant X2;transcript_id=XM_030245230.1;extra_copy_number=0
CM058250.1	Liftoff	exon	134067205	134067318	.	-	.	ID=exon-XM_030245230.1-5;Parent=rna-XM_030245230.1;Dbxref=GeneID:67125,GenBank:XM_030245230.1,MGI:MGI:1914375;gbkey=mRNA;gene=Tspan31;product=tetraspanin 31%2C transcript variant X2;transcript_id=XM_030245230.1;extra_copy_number=0
CM058250.1	Liftoff	exon	134067416	134067547	.	-	.	ID=exon-XM_030245230.1-4;Parent=rna-XM_030245230.1;Dbxref=GeneID:67125,GenBank:XM_030245230.1,MGI:MGI:1914375;gbkey=mRNA;gene=Tspan31;product=tetraspanin 31%2C transcript variant X2;transcript_id=XM_030245230.1;extra_copy_number=0
CM058250.1	Liftoff	exon	134067844	134067924	.	-	.	ID=exon-XM_030245230.1-3;Parent=rna-XM_030245230.1;Dbxref=GeneID:67125,GenBank:XM_030245230.1,MGI:MGI:1914375;gbkey=mRNA;gene=Tspan31;product=tetraspanin 31%2C transcript variant X2;transcript_id=XM_030245230.1;extra_copy_number=0
CM058250.1	Liftoff	exon	134068282	134068449	.	-	.	ID=exon-XM_030245230.1-2;Parent=rna-XM_030245230.1;Dbxref=GeneID:67125,GenBank:XM_030245230.1,MGI:MGI:1914375;gbkey=mRNA;gene=Tspan31;product=tetraspanin 31%2C transcript variant X2;transcript_id=XM_030245230.1;extra_copy_number=0
CM058250.1	Liftoff	exon	134068743	134068912	.	-	.	ID=exon-XM_030245230.1-1;Parent=rna-XM_030245230.1;Dbxref=GeneID:67125,GenBank:XM_030245230.1,MGI:MGI:1914375;gbkey=mRNA;gene=Tspan31;product=tetraspanin 31%2C transcript variant X2;transcript_id=XM_030245230.1;extra_copy_number=0
CM058250.1	Liftoff	CDS	134067052	134067126	.	-	.	ID=cds-XP_030101090.1;Parent=rna-XM_030245230.1;Dbxref=GeneID:67125,GenBank:XP_030101090.1,MGI:MGI:1914375;Name=XP_030101090.1;gbkey=CDS;gene=Tspan31;product=tetraspanin-31 isoform X1;protein_id=XP_030101090.1;extra_copy_number=0
CM058250.1	Liftoff	CDS	134067205	134067318	.	-	.	ID=cds-XP_030101090.1;Parent=rna-XM_030245230.1;Dbxref=GeneID:67125,GenBank:XP_030101090.1,MGI:MGI:1914375;Name=XP_030101090.1;gbkey=CDS;gene=Tspan31;product=tetraspanin-31 isoform X1;protein_id=XP_030101090.1;extra_copy_number=0
CM058250.1	Liftoff	CDS	134067416	134067547	.	-	.	ID=cds-XP_030101090.1;Parent=rna-XM_030245230.1;Dbxref=GeneID:67125,GenBank:XP_030101090.1,MGI:MGI:1914375;Name=XP_030101090.1;gbkey=CDS;gene=Tspan31;product=tetraspanin-31 isoform X1;protein_id=XP_030101090.1;extra_copy_number=0
CM058250.1	Liftoff	CDS	134067844	134067921	.	-	.	ID=cds-XP_030101090.1;Parent=rna-XM_030245230.1;Dbxref=GeneID:67125,GenBank:XP_030101090.1,MGI:MGI:1914375;Name=XP_030101090.1;gbkey=CDS;gene=Tspan31;product=tetraspanin-31 isoform X1;protein_id=XP_030101090.1;extra_copy_number=0
CM058250.1	Liftoff	mRNA	134066226	134069197	.	-	.	ID=rna-NM_025982.4;Parent=gene-Tspan31;Dbxref=GeneID:67125,GenBank:NM_025982.4,MGI:MGI:1914375;Name=NM_025982.4;gbkey=mRNA;gene=Tspan31;product=tetraspanin 31;tag=RefSeq Select;transcript_id=NM_025982.4;matches_ref_protein=True;valid_ORF=True;extra_copy_number=0
CM058250.1	Liftoff	exon	134066226	134067126	.	-	.	ID=exon-NM_025982.4-6;Parent=rna-NM_025982.4;Dbxref=GeneID:67125,GenBank:NM_025982.4,MGI:MGI:1914375;gbkey=mRNA;gene=Tspan31;product=tetraspanin 31;tag=RefSeq Select;transcript_id=NM_025982.4;extra_copy_number=0
CM058250.1	Liftoff	exon	134067205	134067318	.	-	.	ID=exon-NM_025982.4-5;Parent=rna-NM_025982.4;Dbxref=GeneID:67125,GenBank:NM_025982.4,MGI:MGI:1914375;gbkey=mRNA;gene=Tspan31;product=tetraspanin 31;tag=RefSeq Select;transcript_id=NM_025982.4;extra_copy_number=0
CM058250.1	Liftoff	exon	134067416	134067547	.	-	.	ID=exon-NM_025982.4-4;Parent=rna-NM_025982.4;Dbxref=GeneID:67125,GenBank:NM_025982.4,MGI:MGI:1914375;gbkey=mRNA;gene=Tspan31;product=tetraspanin 31;tag=RefSeq Select;transcript_id=NM_025982.4;extra_copy_number=0
CM058250.1	Liftoff	exon	134067844	134067924	.	-	.	ID=exon-NM_025982.4-3;Parent=rna-NM_025982.4;Dbxref=GeneID:67125,GenBank:NM_025982.4,MGI:MGI:1914375;gbkey=mRNA;gene=Tspan31;product=tetraspanin 31;tag=RefSeq Select;transcript_id=NM_025982.4;extra_copy_number=0
CM058250.1	Liftoff	exon	134068282	134068449	.	-	.	ID=exon-NM_025982.4-2;Parent=rna-NM_025982.4;Dbxref=GeneID:67125,GenBank:NM_025982.4,MGI:MGI:1914375;gbkey=mRNA;gene=Tspan31;product=tetraspanin 31;tag=RefSeq Select;transcript_id=NM_025982.4;extra_copy_number=0
CM058250.1	Liftoff	exon	134069051	134069197	.	-	.	ID=exon-NM_025982.4-1;Parent=rna-NM_025982.4;Dbxref=GeneID:67125,GenBank:NM_025982.4,MGI:MGI:1914375;gbkey=mRNA;gene=Tspan31;product=tetraspanin 31;tag=RefSeq Select;transcript_id=NM_025982.4;extra_copy_number=0
CM058250.1	Liftoff	CDS	134067052	134067126	.	-	.	ID=cds-NP_080258.1;Parent=rna-NM_025982.4;Dbxref=CCDS:CCDS24227.1,GeneID:67125,GenBank:NP_080258.1,MGI:MGI:1914375;Name=NP_080258.1;gbkey=CDS;gene=Tspan31;product=tetraspanin-31;protein_id=NP_080258.1;tag=RefSeq Select;extra_copy_number=0
CM058250.1	Liftoff	CDS	134067205	134067318	.	-	.	ID=cds-NP_080258.1;Parent=rna-NM_025982.4;Dbxref=CCDS:CCDS24227.1,GeneID:67125,GenBank:NP_080258.1,MGI:MGI:1914375;Name=NP_080258.1;gbkey=CDS;gene=Tspan31;product=tetraspanin-31;protein_id=NP_080258.1;tag=RefSeq Select;extra_copy_number=0
CM058250.1	Liftoff	CDS	134067416	134067547	.	-	.	ID=cds-NP_080258.1;Parent=rna-NM_025982.4;Dbxref=CCDS:CCDS24227.1,GeneID:67125,GenBank:NP_080258.1,MGI:MGI:1914375;Name=NP_080258.1;gbkey=CDS;gene=Tspan31;product=tetraspanin-31;protein_id=NP_080258.1;tag=RefSeq Select;extra_copy_number=0
CM058250.1	Liftoff	CDS	134067844	134067924	.	-	.	ID=cds-NP_080258.1;Parent=rna-NM_025982.4;Dbxref=CCDS:CCDS24227.1,GeneID:67125,GenBank:NP_080258.1,MGI:MGI:1914375;Name=NP_080258.1;gbkey=CDS;gene=Tspan31;product=tetraspanin-31;protein_id=NP_080258.1;tag=RefSeq Select;extra_copy_number=0
CM058250.1	Liftoff	CDS	134068282	134068449	.	-	.	ID=cds-NP_080258.1;Parent=rna-NM_025982.4;Dbxref=CCDS:CCDS24227.1,GeneID:67125,GenBank:NP_080258.1,MGI:MGI:1914375;Name=NP_080258.1;gbkey=CDS;gene=Tspan31;product=tetraspanin-31;protein_id=NP_080258.1;tag=RefSeq Select;extra_copy_number=0
CM058250.1	Liftoff	CDS	134069051	134069113	.	-	.	ID=cds-NP_080258.1;Parent=rna-NM_025982.4;Dbxref=CCDS:CCDS24227.1,GeneID:67125,GenBank:NP_080258.1,MGI:MGI:1914375;Name=NP_080258.1;gbkey=CDS;gene=Tspan31;product=tetraspanin-31;protein_id=NP_080258.1;tag=RefSeq Select;extra_copy_number=0
CM058250.1	Liftoff	gene	134069416	134070036	.	+	.	ID=gene-A730063M14Rik;Dbxref=GeneID:100504703,MGI:MGI:2443898;Name=A730063M14Rik;description=RIKEN cDNA A730063M14 gene;gbkey=Gene;gene=A730063M14Rik;gene_biotype=lncRNA;coverage=1.0;sequence_ID=1.0;extra_copy_number=0;copy_num_ID=gene-A730063M14Rik_0
CM058250.1	Liftoff	lnc_RNA	134069416	134070036	.	+	.	ID=rna-NR_040660.1;Parent=gene-A730063M14Rik;Dbxref=GeneID:100504703,GenBank:NR_040660.1,MGI:MGI:2443898;Name=NR_040660.1;gbkey=ncRNA;gene=A730063M14Rik;product=RIKEN cDNA A730063M14 gene;transcript_id=NR_040660.1;extra_copy_number=0
CM058250.1	Liftoff	exon	134069416	134069559	.	+	.	ID=exon-NR_040660.1-1;Parent=rna-NR_040660.1;Dbxref=GeneID:100504703,GenBank:NR_040660.1,MGI:MGI:2443898;gbkey=ncRNA;gene=A730063M14Rik;product=RIKEN cDNA A730063M14 gene;transcript_id=NR_040660.1;extra_copy_number=0
CM058250.1	Liftoff	exon	134069852	134070036	.	+	.	ID=exon-NR_040660.1-2;Parent=rna-NR_040660.1;Dbxref=GeneID:100504703,GenBank:NR_040660.1,MGI:MGI:2443898;gbkey=ncRNA;gene=A730063M14Rik;product=RIKEN cDNA A730063M14 gene;transcript_id=NR_040660.1;extra_copy_number=0
CM058250.1	Liftoff	gene	134074220	134092105	.	+	.	ID=gene-Agap2;Dbxref=GeneID:216439,MGI:MGI:3580016;Name=Agap2;description=ArfGAP with GTPase domain%2C ankyrin repeat and PH domain 2;gbkey=Gene;gene=Agap2;gene_biotype=protein_coding;gene_synonym=AGAP-2,Centg1,cnt-g1,mKIAA0167,PIKE;coverage=1.0;sequence_ID=1.0;valid_ORFs=7;extra_copy_number=0;copy_num_ID=gene-Agap2_0
CM058250.1	Liftoff	mRNA	134074220	134092105	.	+	.	ID=rna-XM_006513561.5;Parent=gene-Agap2;Dbxref=GeneID:216439,GenBank:XM_006513561.5,MGI:MGI:3580016;Name=XM_006513561.5;gbkey=mRNA;gene=Agap2;model_evidence=Supporting evidence includes similarity to: 1 mRNA%2C 9 ESTs%2C 411 long SRA reads%2C and 100%25 coverage of the annotated genomic feature by RNAseq alignments%2C including 6 samples with support for all annotated introns;product=ArfGAP with GTPase domain%2C ankyrin repeat and PH domain 2%2C transcript variant X3;transcript_id=XM_006513561.5;matches_ref_protein=True;valid_ORF=True;extra_copy_number=0
CM058250.1	Liftoff	exon	134074220	134074526	.	+	.	ID=exon-XM_006513561.5-1;Parent=rna-XM_006513561.5;Dbxref=GeneID:216439,GenBank:XM_006513561.5,MGI:MGI:3580016;gbkey=mRNA;gene=Agap2;product=ArfGAP with GTPase domain%2C ankyrin repeat and PH domain 2%2C transcript variant X3;transcript_id=XM_006513561.5;extra_copy_number=0
CM058250.1	Liftoff	exon	134081299	134081357	.	+	.	ID=exon-XM_006513561.5-2;Parent=rna-XM_006513561.5;Dbxref=GeneID:216439,GenBank:XM_006513561.5,MGI:MGI:3580016;gbkey=mRNA;gene=Agap2;product=ArfGAP with GTPase domain%2C ankyrin repeat and PH domain 2%2C transcript variant X3;transcript_id=XM_006513561.5;extra_copy_number=0
CM058250.1	Liftoff	exon	134081901	134081988	.	+	.	ID=exon-XM_006513561.5-3;Parent=rna-XM_006513561.5;Dbxref=GeneID:216439,GenBank:XM_006513561.5,MGI:MGI:3580016;gbkey=mRNA;gene=Agap2;product=ArfGAP with GTPase domain%2C ankyrin repeat and PH domain 2%2C transcript variant X3;transcript_id=XM_006513561.5;extra_copy_number=0
CM058250.1	Liftoff	exon	134082143	134082228	.	+	.	ID=exon-XM_006513561.5-4;Parent=rna-XM_006513561.5;Dbxref=GeneID:216439,GenBank:XM_006513561.5,MGI:MGI:3580016;gbkey=mRNA;gene=Agap2;product=ArfGAP with GTPase domain%2C ankyrin repeat and PH domain 2%2C transcript variant X3;transcript_id=XM_006513561.5;extra_copy_number=0
CM058250.1	Liftoff	exon	134082366	134082513	.	+	.	ID=exon-XM_006513561.5-5;Parent=rna-XM_006513561.5;Dbxref=GeneID:216439,GenBank:XM_006513561.5,MGI:MGI:3580016;gbkey=mRNA;gene=Agap2;product=ArfGAP with GTPase domain%2C ankyrin repeat and PH domain 2%2C transcript variant X3;transcript_id=XM_006513561.5;extra_copy_number=0
CM058250.1	Liftoff	exon	134084048	134084182	.	+	.	ID=exon-XM_006513561.5-6;Parent=rna-XM_006513561.5;Dbxref=GeneID:216439,GenBank:XM_006513561.5,MGI:MGI:3580016;gbkey=mRNA;gene=Agap2;product=ArfGAP with GTPase domain%2C ankyrin repeat and PH domain 2%2C transcript variant X3;transcript_id=XM_006513561.5;extra_copy_number=0
CM058250.1	Liftoff	exon	134084486	134084595	.	+	.	ID=exon-XM_006513561.5-7;Parent=rna-XM_006513561.5;Dbxref=GeneID:216439,GenBank:XM_006513561.5,MGI:MGI:3580016;gbkey=mRNA;gene=Agap2;product=ArfGAP with GTPase domain%2C ankyrin repeat and PH domain 2%2C transcript variant X3;transcript_id=XM_006513561.5;extra_copy_number=0
CM058250.1	Liftoff	exon	134085862	134086020	.	+	.	ID=exon-XM_006513561.5-8;Parent=rna-XM_006513561.5;Dbxref=GeneID:216439,GenBank:XM_006513561.5,MGI:MGI:3580016;gbkey=mRNA;gene=Agap2;product=ArfGAP with GTPase domain%2C ankyrin repeat and PH domain 2%2C transcript variant X3;transcript_id=XM_006513561.5;extra_copy_number=0
CM058250.1	Liftoff	exon	134086169	134086255	.	+	.	ID=exon-XM_006513561.5-9;Parent=rna-XM_006513561.5;Dbxref=GeneID:216439,GenBank:XM_006513561.5,MGI:MGI:3580016;gbkey=mRNA;gene=Agap2;product=ArfGAP with GTPase domain%2C ankyrin repeat and PH domain 2%2C transcript variant X3;transcript_id=XM_006513561.5;extra_copy_number=0
CM058250.1	Liftoff	exon	134086337	134086441	.	+	.	ID=exon-XM_006513561.5-10;Parent=rna-XM_006513561.5;Dbxref=GeneID:216439,GenBank:XM_006513561.5,MGI:MGI:3580016;gbkey=mRNA;gene=Agap2;product=ArfGAP with GTPase domain%2C ankyrin repeat and PH domain 2%2C transcript variant X3;transcript_id=XM_006513561.5;extra_copy_number=0
CM058250.1	Liftoff	exon	134086820	134086982	.	+	.	ID=exon-XM_006513561.5-11;Parent=rna-XM_006513561.5;Dbxref=GeneID:216439,GenBank:XM_006513561.5,MGI:MGI:3580016;gbkey=mRNA;gene=Agap2;product=ArfGAP with GTPase domain%2C ankyrin repeat and PH domain 2%2C transcript variant X3;transcript_id=XM_006513561.5;extra_copy_number=0
CM058250.1	Liftoff	exon	134087144	134087263	.	+	.	ID=exon-XM_006513561.5-12;Parent=rna-XM_006513561.5;Dbxref=GeneID:216439,GenBank:XM_006513561.5,MGI:MGI:3580016;gbkey=mRNA;gene=Agap2;product=ArfGAP with GTPase domain%2C ankyrin repeat and PH domain 2%2C transcript variant X3;transcript_id=XM_006513561.5;extra_copy_number=0
CM058250.1	Liftoff	exon	134088165	134088293	.	+	.	ID=exon-XM_006513561.5-13;Parent=rna-XM_006513561.5;Dbxref=GeneID:216439,GenBank:XM_006513561.5,MGI:MGI:3580016;gbkey=mRNA;gene=Agap2;product=ArfGAP with GTPase domain%2C ankyrin repeat and PH domain 2%2C transcript variant X3;transcript_id=XM_006513561.5;extra_copy_number=0
CM058250.1	Liftoff	exon	134089077	134089136	.	+	.	ID=exon-XM_006513561.5-14;Parent=rna-XM_006513561.5;Dbxref=GeneID:216439,GenBank:XM_006513561.5,MGI:MGI:3580016;gbkey=mRNA;gene=Agap2;product=ArfGAP with GTPase domain%2C ankyrin repeat and PH domain 2%2C transcript variant X3;transcript_id=XM_006513561.5;extra_copy_number=0
CM058250.1	Liftoff	exon	134089362	134089510	.	+	.	ID=exon-XM_006513561.5-15;Parent=rna-XM_006513561.5;Dbxref=GeneID:216439,GenBank:XM_006513561.5,MGI:MGI:3580016;gbkey=mRNA;gene=Agap2;product=ArfGAP with GTPase domain%2C ankyrin repeat and PH domain 2%2C transcript variant X3;transcript_id=XM_006513561.5;extra_copy_number=0
CM058250.1	Liftoff	exon	134089607	134089697	.	+	.	ID=exon-XM_006513561.5-16;Parent=rna-XM_006513561.5;Dbxref=GeneID:216439,GenBank:XM_006513561.5,MGI:MGI:3580016;gbkey=mRNA;gene=Agap2;product=ArfGAP with GTPase domain%2C ankyrin repeat and PH domain 2%2C transcript variant X3;transcript_id=XM_006513561.5;extra_copy_number=0
CM058250.1	Liftoff	exon	134089810	134090032	.	+	.	ID=exon-XM_006513561.5-17;Parent=rna-XM_006513561.5;Dbxref=GeneID:216439,GenBank:XM_006513561.5,MGI:MGI:3580016;gbkey=mRNA;gene=Agap2;product=ArfGAP with GTPase domain%2C ankyrin repeat and PH domain 2%2C transcript variant X3;transcript_id=XM_006513561.5;extra_copy_number=0
CM058250.1	Liftoff	exon	134090128	134090399	.	+	.	ID=exon-XM_006513561.5-18;Parent=rna-XM_006513561.5;Dbxref=GeneID:216439,GenBank:XM_006513561.5,MGI:MGI:3580016;gbkey=mRNA;gene=Agap2;product=ArfGAP with GTPase domain%2C ankyrin repeat and PH domain 2%2C transcript variant X3;transcript_id=XM_006513561.5;extra_copy_number=0
CM058250.1	Liftoff	exon	134090505	134092105	.	+	.	ID=exon-XM_006513561.5-19;Parent=rna-XM_006513561.5;Dbxref=GeneID:216439,GenBank:XM_006513561.5,MGI:MGI:3580016;gbkey=mRNA;gene=Agap2;product=ArfGAP with GTPase domain%2C ankyrin repeat and PH domain 2%2C transcript variant X3;transcript_id=XM_006513561.5;extra_copy_number=0
CM058250.1	Liftoff	CDS	134074367	134074526	.	+	.	ID=cds-XP_006513624.1;Parent=rna-XM_006513561.5;Dbxref=GeneID:216439,GenBank:XP_006513624.1,MGI:MGI:3580016;Name=XP_006513624.1;gbkey=CDS;gene=Agap2;product=arf-GAP with GTPase%2C ANK repeat and PH domain-containing protein 2 isoform X3;protein_id=XP_006513624.1;extra_copy_number=0
CM058250.1	Liftoff	CDS	134081299	134081357	.	+	.	ID=cds-XP_006513624.1;Parent=rna-XM_006513561.5;Dbxref=GeneID:216439,GenBank:XP_006513624.1,MGI:MGI:3580016;Name=XP_006513624.1;gbkey=CDS;gene=Agap2;product=arf-GAP with GTPase%2C ANK repeat and PH domain-containing protein 2 isoform X3;protein_id=XP_006513624.1;extra_copy_number=0
CM058250.1	Liftoff	CDS	134081901	134081988	.	+	.	ID=cds-XP_006513624.1;Parent=rna-XM_006513561.5;Dbxref=GeneID:216439,GenBank:XP_006513624.1,MGI:MGI:3580016;Name=XP_006513624.1;gbkey=CDS;gene=Agap2;product=arf-GAP with GTPase%2C ANK repeat and PH domain-containing protein 2 isoform X3;protein_id=XP_006513624.1;extra_copy_number=0
CM058250.1	Liftoff	CDS	134082143	134082228	.	+	.	ID=cds-XP_006513624.1;Parent=rna-XM_006513561.5;Dbxref=GeneID:216439,GenBank:XP_006513624.1,MGI:MGI:3580016;Name=XP_006513624.1;gbkey=CDS;gene=Agap2;product=arf-GAP with GTPase%2C ANK repeat and PH domain-containing protein 2 isoform X3;protein_id=XP_006513624.1;extra_copy_number=0
CM058250.1	Liftoff	CDS	134082366	134082513	.	+	.	ID=cds-XP_006513624.1;Parent=rna-XM_006513561.5;Dbxref=GeneID:216439,GenBank:XP_006513624.1,MGI:MGI:3580016;Name=XP_006513624.1;gbkey=CDS;gene=Agap2;product=arf-GAP with GTPase%2C ANK repeat and PH domain-containing protein 2 isoform X3;protein_id=XP_006513624.1;extra_copy_number=0
CM058250.1	Liftoff	CDS	134084048	134084182	.	+	.	ID=cds-XP_006513624.1;Parent=rna-XM_006513561.5;Dbxref=GeneID:216439,GenBank:XP_006513624.1,MGI:MGI:3580016;Name=XP_006513624.1;gbkey=CDS;gene=Agap2;product=arf-GAP with GTPase%2C ANK repeat and PH domain-containing protein 2 isoform X3;protein_id=XP_006513624.1;extra_copy_number=0
CM058250.1	Liftoff	CDS	134084486	134084595	.	+	.	ID=cds-XP_006513624.1;Parent=rna-XM_006513561.5;Dbxref=GeneID:216439,GenBank:XP_006513624.1,MGI:MGI:3580016;Name=XP_006513624.1;gbkey=CDS;gene=Agap2;product=arf-GAP with GTPase%2C ANK repeat and PH domain-containing protein 2 isoform X3;protein_id=XP_006513624.1;extra_copy_number=0
CM058250.1	Liftoff	CDS	134085862	134086020	.	+	.	ID=cds-XP_006513624.1;Parent=rna-XM_006513561.5;Dbxref=GeneID:216439,GenBank:XP_006513624.1,MGI:MGI:3580016;Name=XP_006513624.1;gbkey=CDS;gene=Agap2;product=arf-GAP with GTPase%2C ANK repeat and PH domain-containing protein 2 isoform X3;protein_id=XP_006513624.1;extra_copy_number=0
CM058250.1	Liftoff	CDS	134086169	134086255	.	+	.	ID=cds-XP_006513624.1;Parent=rna-XM_006513561.5;Dbxref=GeneID:216439,GenBank:XP_006513624.1,MGI:MGI:3580016;Name=XP_006513624.1;gbkey=CDS;gene=Agap2;product=arf-GAP with GTPase%2C ANK repeat and PH domain-containing protein 2 isoform X3;protein_id=XP_006513624.1;extra_copy_number=0
CM058250.1	Liftoff	CDS	134086337	134086441	.	+	.	ID=cds-XP_006513624.1;Parent=rna-XM_006513561.5;Dbxref=GeneID:216439,GenBank:XP_006513624.1,MGI:MGI:3580016;Name=XP_006513624.1;gbkey=CDS;gene=Agap2;product=arf-GAP with GTPase%2C ANK repeat and PH domain-containing protein 2 isoform X3;protein_id=XP_006513624.1;extra_copy_number=0
CM058250.1	Liftoff	CDS	134086820	134086982	.	+	.	ID=cds-XP_006513624.1;Parent=rna-XM_006513561.5;Dbxref=GeneID:216439,GenBank:XP_006513624.1,MGI:MGI:3580016;Name=XP_006513624.1;gbkey=CDS;gene=Agap2;product=arf-GAP with GTPase%2C ANK repeat and PH domain-containing protein 2 isoform X3;protein_id=XP_006513624.1;extra_copy_number=0
CM058250.1	Liftoff	CDS	134087144	134087263	.	+	.	ID=cds-XP_006513624.1;Parent=rna-XM_006513561.5;Dbxref=GeneID:216439,GenBank:XP_006513624.1,MGI:MGI:3580016;Name=XP_006513624.1;gbkey=CDS;gene=Agap2;product=arf-GAP with GTPase%2C ANK repeat and PH domain-containing protein 2 isoform X3;protein_id=XP_006513624.1;extra_copy_number=0
CM058250.1	Liftoff	CDS	134088165	134088293	.	+	.	ID=cds-XP_006513624.1;Parent=rna-XM_006513561.5;Dbxref=GeneID:216439,GenBank:XP_006513624.1,MGI:MGI:3580016;Name=XP_006513624.1;gbkey=CDS;gene=Agap2;product=arf-GAP with GTPase%2C ANK repeat and PH domain-containing protein 2 isoform X3;protein_id=XP_006513624.1;extra_copy_number=0
CM058250.1	Liftoff	CDS	134089077	134089136	.	+	.	ID=cds-XP_006513624.1;Parent=rna-XM_006513561.5;Dbxref=GeneID:216439,GenBank:XP_006513624.1,MGI:MGI:3580016;Name=XP_006513624.1;gbkey=CDS;gene=Agap2;product=arf-GAP with GTPase%2C ANK repeat and PH domain-containing protein 2 isoform X3;protein_id=XP_006513624.1;extra_copy_number=0
CM058250.1	Liftoff	CDS	134089362	134089510	.	+	.	ID=cds-XP_006513624.1;Parent=rna-XM_006513561.5;Dbxref=GeneID:216439,GenBank:XP_006513624.1,MGI:MGI:3580016;Name=XP_006513624.1;gbkey=CDS;gene=Agap2;product=arf-GAP with GTPase%2C ANK repeat and PH domain-containing protein 2 isoform X3;protein_id=XP_006513624.1;extra_copy_number=0
CM058250.1	Liftoff	CDS	134089607	134089697	.	+	.	ID=cds-XP_006513624.1;Parent=rna-XM_006513561.5;Dbxref=GeneID:216439,GenBank:XP_006513624.1,MGI:MGI:3580016;Name=XP_006513624.1;gbkey=CDS;gene=Agap2;product=arf-GAP with GTPase%2C ANK repeat and PH domain-containing protein 2 isoform X3;protein_id=XP_006513624.1;extra_copy_number=0
CM058250.1	Liftoff	CDS	134089810	134090032	.	+	.	ID=cds-XP_006513624.1;Parent=rna-XM_006513561.5;Dbxref=GeneID:216439,GenBank:XP_006513624.1,MGI:MGI:3580016;Name=XP_006513624.1;gbkey=CDS;gene=Agap2;product=arf-GAP with GTPase%2C ANK repeat and PH domain-containing protein 2 isoform X3;protein_id=XP_006513624.1;extra_copy_number=0
CM058250.1	Liftoff	CDS	134090128	134090399	.	+	.	ID=cds-XP_006513624.1;Parent=rna-XM_006513561.5;Dbxref=GeneID:216439,GenBank:XP_006513624.1,MGI:MGI:3580016;Name=XP_006513624.1;gbkey=CDS;gene=Agap2;product=arf-GAP with GTPase%2C ANK repeat and PH domain-containing protein 2 isoform X3;protein_id=XP_006513624.1;extra_copy_number=0
CM058250.1	Liftoff	CDS	134090505	134091199	.	+	.	ID=cds-XP_006513624.1;Parent=rna-XM_006513561.5;Dbxref=GeneID:216439,GenBank:XP_006513624.1,MGI:MGI:3580016;Name=XP_006513624.1;gbkey=CDS;gene=Agap2;product=arf-GAP with GTPase%2C ANK repeat and PH domain-containing protein 2 isoform X3;protein_id=XP_006513624.1;extra_copy_number=0
CM058250.1	Liftoff	mRNA	134074220	134092105	.	+	.	ID=rna-XM_006513563.4;Parent=gene-Agap2;Dbxref=GeneID:216439,GenBank:XM_006513563.4,MGI:MGI:3580016;Name=XM_006513563.4;gbkey=mRNA;gene=Agap2;model_evidence=Supporting evidence includes similarity to: 1 mRNA%2C 7 ESTs%2C 13 Proteins%2C 459 long SRA reads%2C and 100%25 coverage of the annotated genomic feature by RNAseq alignments%2C including 21 samples with support for all annotated introns;product=ArfGAP with GTPase domain%2C ankyrin repeat and PH domain 2%2C transcript variant X5;transcript_id=XM_006513563.4;matches_ref_protein=True;valid_ORF=True;extra_copy_number=0
CM058250.1	Liftoff	exon	134074220	134074526	.	+	.	ID=exon-XM_006513563.4-1;Parent=rna-XM_006513563.4;Dbxref=GeneID:216439,GenBank:XM_006513563.4,MGI:MGI:3580016;gbkey=mRNA;gene=Agap2;product=ArfGAP with GTPase domain%2C ankyrin repeat and PH domain 2%2C transcript variant X5;transcript_id=XM_006513563.4;extra_copy_number=0
CM058250.1	Liftoff	exon	134081299	134081357	.	+	.	ID=exon-XM_006513563.4-2;Parent=rna-XM_006513563.4;Dbxref=GeneID:216439,GenBank:XM_006513563.4,MGI:MGI:3580016;gbkey=mRNA;gene=Agap2;product=ArfGAP with GTPase domain%2C ankyrin repeat and PH domain 2%2C transcript variant X5;transcript_id=XM_006513563.4;extra_copy_number=0
CM058250.1	Liftoff	exon	134081901	134081988	.	+	.	ID=exon-XM_006513563.4-3;Parent=rna-XM_006513563.4;Dbxref=GeneID:216439,GenBank:XM_006513563.4,MGI:MGI:3580016;gbkey=mRNA;gene=Agap2;product=ArfGAP with GTPase domain%2C ankyrin repeat and PH domain 2%2C transcript variant X5;transcript_id=XM_006513563.4;extra_copy_number=0
CM058250.1	Liftoff	exon	134082143	134082228	.	+	.	ID=exon-XM_006513563.4-4;Parent=rna-XM_006513563.4;Dbxref=GeneID:216439,GenBank:XM_006513563.4,MGI:MGI:3580016;gbkey=mRNA;gene=Agap2;product=ArfGAP with GTPase domain%2C ankyrin repeat and PH domain 2%2C transcript variant X5;transcript_id=XM_006513563.4;extra_copy_number=0
CM058250.1	Liftoff	exon	134082366	134082513	.	+	.	ID=exon-XM_006513563.4-5;Parent=rna-XM_006513563.4;Dbxref=GeneID:216439,GenBank:XM_006513563.4,MGI:MGI:3580016;gbkey=mRNA;gene=Agap2;product=ArfGAP with GTPase domain%2C ankyrin repeat and PH domain 2%2C transcript variant X5;transcript_id=XM_006513563.4;extra_copy_number=0
CM058250.1	Liftoff	exon	134084048	134084182	.	+	.	ID=exon-XM_006513563.4-6;Parent=rna-XM_006513563.4;Dbxref=GeneID:216439,GenBank:XM_006513563.4,MGI:MGI:3580016;gbkey=mRNA;gene=Agap2;product=ArfGAP with GTPase domain%2C ankyrin repeat and PH domain 2%2C transcript variant X5;transcript_id=XM_006513563.4;extra_copy_number=0
CM058250.1	Liftoff	exon	134084486	134084595	.	+	.	ID=exon-XM_006513563.4-7;Parent=rna-XM_006513563.4;Dbxref=GeneID:216439,GenBank:XM_006513563.4,MGI:MGI:3580016;gbkey=mRNA;gene=Agap2;product=ArfGAP with GTPase domain%2C ankyrin repeat and PH domain 2%2C transcript variant X5;transcript_id=XM_006513563.4;extra_copy_number=0
CM058250.1	Liftoff	exon	134085862	134086020	.	+	.	ID=exon-XM_006513563.4-8;Parent=rna-XM_006513563.4;Dbxref=GeneID:216439,GenBank:XM_006513563.4,MGI:MGI:3580016;gbkey=mRNA;gene=Agap2;product=ArfGAP with GTPase domain%2C ankyrin repeat and PH domain 2%2C transcript variant X5;transcript_id=XM_006513563.4;extra_copy_number=0
CM058250.1	Liftoff	exon	134086169	134086255	.	+	.	ID=exon-XM_006513563.4-9;Parent=rna-XM_006513563.4;Dbxref=GeneID:216439,GenBank:XM_006513563.4,MGI:MGI:3580016;gbkey=mRNA;gene=Agap2;product=ArfGAP with GTPase domain%2C ankyrin repeat and PH domain 2%2C transcript variant X5;transcript_id=XM_006513563.4;extra_copy_number=0
CM058250.1	Liftoff	exon	134086337	134086441	.	+	.	ID=exon-XM_006513563.4-10;Parent=rna-XM_006513563.4;Dbxref=GeneID:216439,GenBank:XM_006513563.4,MGI:MGI:3580016;gbkey=mRNA;gene=Agap2;product=ArfGAP with GTPase domain%2C ankyrin repeat and PH domain 2%2C transcript variant X5;transcript_id=XM_006513563.4;extra_copy_number=0
CM058250.1	Liftoff	exon	134086820	134086982	.	+	.	ID=exon-XM_006513563.4-11;Parent=rna-XM_006513563.4;Dbxref=GeneID:216439,GenBank:XM_006513563.4,MGI:MGI:3580016;gbkey=mRNA;gene=Agap2;product=ArfGAP with GTPase domain%2C ankyrin repeat and PH domain 2%2C transcript variant X5;transcript_id=XM_006513563.4;extra_copy_number=0
CM058250.1	Liftoff	exon	134087144	134087263	.	+	.	ID=exon-XM_006513563.4-12;Parent=rna-XM_006513563.4;Dbxref=GeneID:216439,GenBank:XM_006513563.4,MGI:MGI:3580016;gbkey=mRNA;gene=Agap2;product=ArfGAP with GTPase domain%2C ankyrin repeat and PH domain 2%2C transcript variant X5;transcript_id=XM_006513563.4;extra_copy_number=0
CM058250.1	Liftoff	exon	134088165	134088293	.	+	.	ID=exon-XM_006513563.4-13;Parent=rna-XM_006513563.4;Dbxref=GeneID:216439,GenBank:XM_006513563.4,MGI:MGI:3580016;gbkey=mRNA;gene=Agap2;product=ArfGAP with GTPase domain%2C ankyrin repeat and PH domain 2%2C transcript variant X5;transcript_id=XM_006513563.4;extra_copy_number=0
CM058250.1	Liftoff	exon	134089362	134089510	.	+	.	ID=exon-XM_006513563.4-14;Parent=rna-XM_006513563.4;Dbxref=GeneID:216439,GenBank:XM_006513563.4,MGI:MGI:3580016;gbkey=mRNA;gene=Agap2;product=ArfGAP with GTPase domain%2C ankyrin repeat and PH domain 2%2C transcript variant X5;transcript_id=XM_006513563.4;extra_copy_number=0
CM058250.1	Liftoff	exon	134089607	134089697	.	+	.	ID=exon-XM_006513563.4-15;Parent=rna-XM_006513563.4;Dbxref=GeneID:216439,GenBank:XM_006513563.4,MGI:MGI:3580016;gbkey=mRNA;gene=Agap2;product=ArfGAP with GTPase domain%2C ankyrin repeat and PH domain 2%2C transcript variant X5;transcript_id=XM_006513563.4;extra_copy_number=0
CM058250.1	Liftoff	exon	134089810	134090032	.	+	.	ID=exon-XM_006513563.4-16;Parent=rna-XM_006513563.4;Dbxref=GeneID:216439,GenBank:XM_006513563.4,MGI:MGI:3580016;gbkey=mRNA;gene=Agap2;product=ArfGAP with GTPase domain%2C ankyrin repeat and PH domain 2%2C transcript variant X5;transcript_id=XM_006513563.4;extra_copy_number=0
CM058250.1	Liftoff	exon	134090128	134090383	.	+	.	ID=exon-XM_006513563.4-17;Parent=rna-XM_006513563.4;Dbxref=GeneID:216439,GenBank:XM_006513563.4,MGI:MGI:3580016;gbkey=mRNA;gene=Agap2;product=ArfGAP with GTPase domain%2C ankyrin repeat and PH domain 2%2C transcript variant X5;transcript_id=XM_006513563.4;extra_copy_number=0
CM058250.1	Liftoff	exon	134090505	134092105	.	+	.	ID=exon-XM_006513563.4-18;Parent=rna-XM_006513563.4;Dbxref=GeneID:216439,GenBank:XM_006513563.4,MGI:MGI:3580016;gbkey=mRNA;gene=Agap2;product=ArfGAP with GTPase domain%2C ankyrin repeat and PH domain 2%2C transcript variant X5;transcript_id=XM_006513563.4;extra_copy_number=0
CM058250.1	Liftoff	CDS	134074367	134074526	.	+	.	ID=cds-XP_006513626.1;Parent=rna-XM_006513563.4;Dbxref=GeneID:216439,GenBank:XP_006513626.1,MGI:MGI:3580016;Name=XP_006513626.1;gbkey=CDS;gene=Agap2;product=arf-GAP with GTPase%2C ANK repeat and PH domain-containing protein 2 isoform X5;protein_id=XP_006513626.1;extra_copy_number=0
CM058250.1	Liftoff	CDS	134081299	134081357	.	+	.	ID=cds-XP_006513626.1;Parent=rna-XM_006513563.4;Dbxref=GeneID:216439,GenBank:XP_006513626.1,MGI:MGI:3580016;Name=XP_006513626.1;gbkey=CDS;gene=Agap2;product=arf-GAP with GTPase%2C ANK repeat and PH domain-containing protein 2 isoform X5;protein_id=XP_006513626.1;extra_copy_number=0
CM058250.1	Liftoff	CDS	134081901	134081988	.	+	.	ID=cds-XP_006513626.1;Parent=rna-XM_006513563.4;Dbxref=GeneID:216439,GenBank:XP_006513626.1,MGI:MGI:3580016;Name=XP_006513626.1;gbkey=CDS;gene=Agap2;product=arf-GAP with GTPase%2C ANK repeat and PH domain-containing protein 2 isoform X5;protein_id=XP_006513626.1;extra_copy_number=0
CM058250.1	Liftoff	CDS	134082143	134082228	.	+	.	ID=cds-XP_006513626.1;Parent=rna-XM_006513563.4;Dbxref=GeneID:216439,GenBank:XP_006513626.1,MGI:MGI:3580016;Name=XP_006513626.1;gbkey=CDS;gene=Agap2;product=arf-GAP with GTPase%2C ANK repeat and PH domain-containing protein 2 isoform X5;protein_id=XP_006513626.1;extra_copy_number=0
CM058250.1	Liftoff	CDS	134082366	134082513	.	+	.	ID=cds-XP_006513626.1;Parent=rna-XM_006513563.4;Dbxref=GeneID:216439,GenBank:XP_006513626.1,MGI:MGI:3580016;Name=XP_006513626.1;gbkey=CDS;gene=Agap2;product=arf-GAP with GTPase%2C ANK repeat and PH domain-containing protein 2 isoform X5;protein_id=XP_006513626.1;extra_copy_number=0
CM058250.1	Liftoff	CDS	134084048	134084182	.	+	.	ID=cds-XP_006513626.1;Parent=rna-XM_006513563.4;Dbxref=GeneID:216439,GenBank:XP_006513626.1,MGI:MGI:3580016;Name=XP_006513626.1;gbkey=CDS;gene=Agap2;product=arf-GAP with GTPase%2C ANK repeat and PH domain-containing protein 2 isoform X5;protein_id=XP_006513626.1;extra_copy_number=0
CM058250.1	Liftoff	CDS	134084486	134084595	.	+	.	ID=cds-XP_006513626.1;Parent=rna-XM_006513563.4;Dbxref=GeneID:216439,GenBank:XP_006513626.1,MGI:MGI:3580016;Name=XP_006513626.1;gbkey=CDS;gene=Agap2;product=arf-GAP with GTPase%2C ANK repeat and PH domain-containing protein 2 isoform X5;protein_id=XP_006513626.1;extra_copy_number=0
CM058250.1	Liftoff	CDS	134085862	134086020	.	+	.	ID=cds-XP_006513626.1;Parent=rna-XM_006513563.4;Dbxref=GeneID:216439,GenBank:XP_006513626.1,MGI:MGI:3580016;Name=XP_006513626.1;gbkey=CDS;gene=Agap2;product=arf-GAP with GTPase%2C ANK repeat and PH domain-containing protein 2 isoform X5;protein_id=XP_006513626.1;extra_copy_number=0
CM058250.1	Liftoff	CDS	134086169	134086255	.	+	.	ID=cds-XP_006513626.1;Parent=rna-XM_006513563.4;Dbxref=GeneID:216439,GenBank:XP_006513626.1,MGI:MGI:3580016;Name=XP_006513626.1;gbkey=CDS;gene=Agap2;product=arf-GAP with GTPase%2C ANK repeat and PH domain-containing protein 2 isoform X5;protein_id=XP_006513626.1;extra_copy_number=0
CM058250.1	Liftoff	CDS	134086337	134086441	.	+	.	ID=cds-XP_006513626.1;Parent=rna-XM_006513563.4;Dbxref=GeneID:216439,GenBank:XP_006513626.1,MGI:MGI:3580016;Name=XP_006513626.1;gbkey=CDS;gene=Agap2;product=arf-GAP with GTPase%2C ANK repeat and PH domain-containing protein 2 isoform X5;protein_id=XP_006513626.1;extra_copy_number=0
CM058250.1	Liftoff	CDS	134086820	134086982	.	+	.	ID=cds-XP_006513626.1;Parent=rna-XM_006513563.4;Dbxref=GeneID:216439,GenBank:XP_006513626.1,MGI:MGI:3580016;Name=XP_006513626.1;gbkey=CDS;gene=Agap2;product=arf-GAP with GTPase%2C ANK repeat and PH domain-containing protein 2 isoform X5;protein_id=XP_006513626.1;extra_copy_number=0
CM058250.1	Liftoff	CDS	134087144	134087263	.	+	.	ID=cds-XP_006513626.1;Parent=rna-XM_006513563.4;Dbxref=GeneID:216439,GenBank:XP_006513626.1,MGI:MGI:3580016;Name=XP_006513626.1;gbkey=CDS;gene=Agap2;product=arf-GAP with GTPase%2C ANK repeat and PH domain-containing protein 2 isoform X5;protein_id=XP_006513626.1;extra_copy_number=0
CM058250.1	Liftoff	CDS	134088165	134088293	.	+	.	ID=cds-XP_006513626.1;Parent=rna-XM_006513563.4;Dbxref=GeneID:216439,GenBank:XP_006513626.1,MGI:MGI:3580016;Name=XP_006513626.1;gbkey=CDS;gene=Agap2;product=arf-GAP with GTPase%2C ANK repeat and PH domain-containing protein 2 isoform X5;protein_id=XP_006513626.1;extra_copy_number=0
CM058250.1	Liftoff	CDS	134089362	134089510	.	+	.	ID=cds-XP_006513626.1;Parent=rna-XM_006513563.4;Dbxref=GeneID:216439,GenBank:XP_006513626.1,MGI:MGI:3580016;Name=XP_006513626.1;gbkey=CDS;gene=Agap2;product=arf-GAP with GTPase%2C ANK repeat and PH domain-containing protein 2 isoform X5;protein_id=XP_006513626.1;extra_copy_number=0
CM058250.1	Liftoff	CDS	134089607	134089697	.	+	.	ID=cds-XP_006513626.1;Parent=rna-XM_006513563.4;Dbxref=GeneID:216439,GenBank:XP_006513626.1,MGI:MGI:3580016;Name=XP_006513626.1;gbkey=CDS;gene=Agap2;product=arf-GAP with GTPase%2C ANK repeat and PH domain-containing protein 2 isoform X5;protein_id=XP_006513626.1;extra_copy_number=0
CM058250.1	Liftoff	CDS	134089810	134090032	.	+	.	ID=cds-XP_006513626.1;Parent=rna-XM_006513563.4;Dbxref=GeneID:216439,GenBank:XP_006513626.1,MGI:MGI:3580016;Name=XP_006513626.1;gbkey=CDS;gene=Agap2;product=arf-GAP with GTPase%2C ANK repeat and PH domain-containing protein 2 isoform X5;protein_id=XP_006513626.1;extra_copy_number=0
CM058250.1	Liftoff	CDS	134090128	134090383	.	+	.	ID=cds-XP_006513626.1;Parent=rna-XM_006513563.4;Dbxref=GeneID:216439,GenBank:XP_006513626.1,MGI:MGI:3580016;Name=XP_006513626.1;gbkey=CDS;gene=Agap2;product=arf-GAP with GTPase%2C ANK repeat and PH domain-containing protein 2 isoform X5;protein_id=XP_006513626.1;extra_copy_number=0
CM058250.1	Liftoff	CDS	134090505	134090747	.	+	.	ID=cds-XP_006513626.1;Parent=rna-XM_006513563.4;Dbxref=GeneID:216439,GenBank:XP_006513626.1,MGI:MGI:3580016;Name=XP_006513626.1;gbkey=CDS;gene=Agap2;product=arf-GAP with GTPase%2C ANK repeat and PH domain-containing protein 2 isoform X5;protein_id=XP_006513626.1;extra_copy_number=0
CM058250.1	Liftoff	mRNA	134077842	134092105	.	+	.	ID=rna-NM_001033263.5;Parent=gene-Agap2;Dbxref=GeneID:216439,GenBank:NM_001033263.5,MGI:MGI:3580016;Name=NM_001033263.5;gbkey=mRNA;gene=Agap2;product=ArfGAP with GTPase domain%2C ankyrin repeat and PH domain 2%2C transcript variant 1;tag=RefSeq Select;transcript_id=NM_001033263.5;matches_ref_protein=True;valid_ORF=True;extra_copy_number=0
CM058250.1	Liftoff	exon	134077842	134079706	.	+	.	ID=exon-NM_001033263.5-1;Parent=rna-NM_001033263.5;Dbxref=GeneID:216439,GenBank:NM_001033263.5,MGI:MGI:3580016;gbkey=mRNA;gene=Agap2;product=ArfGAP with GTPase domain%2C ankyrin repeat and PH domain 2%2C transcript variant 1;tag=RefSeq Select;transcript_id=NM_001033263.5;extra_copy_number=0
CM058250.1	Liftoff	exon	134081299	134081357	.	+	.	ID=exon-NM_001033263.5-2;Parent=rna-NM_001033263.5;Dbxref=GeneID:216439,GenBank:NM_001033263.5,MGI:MGI:3580016;gbkey=mRNA;gene=Agap2;product=ArfGAP with GTPase domain%2C ankyrin repeat and PH domain 2%2C transcript variant 1;tag=RefSeq Select;transcript_id=NM_001033263.5;extra_copy_number=0
CM058250.1	Liftoff	exon	134081901	134081988	.	+	.	ID=exon-NM_001033263.5-3;Parent=rna-NM_001033263.5;Dbxref=GeneID:216439,GenBank:NM_001033263.5,MGI:MGI:3580016;gbkey=mRNA;gene=Agap2;product=ArfGAP with GTPase domain%2C ankyrin repeat and PH domain 2%2C transcript variant 1;tag=RefSeq Select;transcript_id=NM_001033263.5;extra_copy_number=0
CM058250.1	Liftoff	exon	134082143	134082228	.	+	.	ID=exon-NM_001033263.5-4;Parent=rna-NM_001033263.5;Dbxref=GeneID:216439,GenBank:NM_001033263.5,MGI:MGI:3580016;gbkey=mRNA;gene=Agap2;product=ArfGAP with GTPase domain%2C ankyrin repeat and PH domain 2%2C transcript variant 1;tag=RefSeq Select;transcript_id=NM_001033263.5;extra_copy_number=0
CM058250.1	Liftoff	exon	134082366	134082513	.	+	.	ID=exon-NM_001033263.5-5;Parent=rna-NM_001033263.5;Dbxref=GeneID:216439,GenBank:NM_001033263.5,MGI:MGI:3580016;gbkey=mRNA;gene=Agap2;product=ArfGAP with GTPase domain%2C ankyrin repeat and PH domain 2%2C transcript variant 1;tag=RefSeq Select;transcript_id=NM_001033263.5;extra_copy_number=0
CM058250.1	Liftoff	exon	134084048	134084182	.	+	.	ID=exon-NM_001033263.5-6;Parent=rna-NM_001033263.5;Dbxref=GeneID:216439,GenBank:NM_001033263.5,MGI:MGI:3580016;gbkey=mRNA;gene=Agap2;product=ArfGAP with GTPase domain%2C ankyrin repeat and PH domain 2%2C transcript variant 1;tag=RefSeq Select;transcript_id=NM_001033263.5;extra_copy_number=0
CM058250.1	Liftoff	exon	134084486	134084595	.	+	.	ID=exon-NM_001033263.5-7;Parent=rna-NM_001033263.5;Dbxref=GeneID:216439,GenBank:NM_001033263.5,MGI:MGI:3580016;gbkey=mRNA;gene=Agap2;product=ArfGAP with GTPase domain%2C ankyrin repeat and PH domain 2%2C transcript variant 1;tag=RefSeq Select;transcript_id=NM_001033263.5;extra_copy_number=0
CM058250.1	Liftoff	exon	134085862	134086020	.	+	.	ID=exon-NM_001033263.5-8;Parent=rna-NM_001033263.5;Dbxref=GeneID:216439,GenBank:NM_001033263.5,MGI:MGI:3580016;gbkey=mRNA;gene=Agap2;product=ArfGAP with GTPase domain%2C ankyrin repeat and PH domain 2%2C transcript variant 1;tag=RefSeq Select;transcript_id=NM_001033263.5;extra_copy_number=0
CM058250.1	Liftoff	exon	134086169	134086255	.	+	.	ID=exon-NM_001033263.5-9;Parent=rna-NM_001033263.5;Dbxref=GeneID:216439,GenBank:NM_001033263.5,MGI:MGI:3580016;gbkey=mRNA;gene=Agap2;product=ArfGAP with GTPase domain%2C ankyrin repeat and PH domain 2%2C transcript variant 1;tag=RefSeq Select;transcript_id=NM_001033263.5;extra_copy_number=0
CM058250.1	Liftoff	exon	134086337	134086441	.	+	.	ID=exon-NM_001033263.5-10;Parent=rna-NM_001033263.5;Dbxref=GeneID:216439,GenBank:NM_001033263.5,MGI:MGI:3580016;gbkey=mRNA;gene=Agap2;product=ArfGAP with GTPase domain%2C ankyrin repeat and PH domain 2%2C transcript variant 1;tag=RefSeq Select;transcript_id=NM_001033263.5;extra_copy_number=0
CM058250.1	Liftoff	exon	134086820	134086982	.	+	.	ID=exon-NM_001033263.5-11;Parent=rna-NM_001033263.5;Dbxref=GeneID:216439,GenBank:NM_001033263.5,MGI:MGI:3580016;gbkey=mRNA;gene=Agap2;product=ArfGAP with GTPase domain%2C ankyrin repeat and PH domain 2%2C transcript variant 1;tag=RefSeq Select;transcript_id=NM_001033263.5;extra_copy_number=0
CM058250.1	Liftoff	exon	134087144	134087263	.	+	.	ID=exon-NM_001033263.5-12;Parent=rna-NM_001033263.5;Dbxref=GeneID:216439,GenBank:NM_001033263.5,MGI:MGI:3580016;gbkey=mRNA;gene=Agap2;product=ArfGAP with GTPase domain%2C ankyrin repeat and PH domain 2%2C transcript variant 1;tag=RefSeq Select;transcript_id=NM_001033263.5;extra_copy_number=0
CM058250.1	Liftoff	exon	134088165	134088293	.	+	.	ID=exon-NM_001033263.5-13;Parent=rna-NM_001033263.5;Dbxref=GeneID:216439,GenBank:NM_001033263.5,MGI:MGI:3580016;gbkey=mRNA;gene=Agap2;product=ArfGAP with GTPase domain%2C ankyrin repeat and PH domain 2%2C transcript variant 1;tag=RefSeq Select;transcript_id=NM_001033263.5;extra_copy_number=0
CM058250.1	Liftoff	exon	134089077	134089136	.	+	.	ID=exon-NM_001033263.5-14;Parent=rna-NM_001033263.5;Dbxref=GeneID:216439,GenBank:NM_001033263.5,MGI:MGI:3580016;gbkey=mRNA;gene=Agap2;product=ArfGAP with GTPase domain%2C ankyrin repeat and PH domain 2%2C transcript variant 1;tag=RefSeq Select;transcript_id=NM_001033263.5;extra_copy_number=0
CM058250.1	Liftoff	exon	134089362	134089510	.	+	.	ID=exon-NM_001033263.5-15;Parent=rna-NM_001033263.5;Dbxref=GeneID:216439,GenBank:NM_001033263.5,MGI:MGI:3580016;gbkey=mRNA;gene=Agap2;product=ArfGAP with GTPase domain%2C ankyrin repeat and PH domain 2%2C transcript variant 1;tag=RefSeq Select;transcript_id=NM_001033263.5;extra_copy_number=0
CM058250.1	Liftoff	exon	134089607	134089697	.	+	.	ID=exon-NM_001033263.5-16;Parent=rna-NM_001033263.5;Dbxref=GeneID:216439,GenBank:NM_001033263.5,MGI:MGI:3580016;gbkey=mRNA;gene=Agap2;product=ArfGAP with GTPase domain%2C ankyrin repeat and PH domain 2%2C transcript variant 1;tag=RefSeq Select;transcript_id=NM_001033263.5;extra_copy_number=0
CM058250.1	Liftoff	exon	134089810	134090032	.	+	.	ID=exon-NM_001033263.5-17;Parent=rna-NM_001033263.5;Dbxref=GeneID:216439,GenBank:NM_001033263.5,MGI:MGI:3580016;gbkey=mRNA;gene=Agap2;product=ArfGAP with GTPase domain%2C ankyrin repeat and PH domain 2%2C transcript variant 1;tag=RefSeq Select;transcript_id=NM_001033263.5;extra_copy_number=0
CM058250.1	Liftoff	exon	134090128	134090383	.	+	.	ID=exon-NM_001033263.5-18;Parent=rna-NM_001033263.5;Dbxref=GeneID:216439,GenBank:NM_001033263.5,MGI:MGI:3580016;gbkey=mRNA;gene=Agap2;product=ArfGAP with GTPase domain%2C ankyrin repeat and PH domain 2%2C transcript variant 1;tag=RefSeq Select;transcript_id=NM_001033263.5;extra_copy_number=0
CM058250.1	Liftoff	exon	134090505	134092105	.	+	.	ID=exon-NM_001033263.5-19;Parent=rna-NM_001033263.5;Dbxref=GeneID:216439,GenBank:NM_001033263.5,MGI:MGI:3580016;gbkey=mRNA;gene=Agap2;product=ArfGAP with GTPase domain%2C ankyrin repeat and PH domain 2%2C transcript variant 1;tag=RefSeq Select;transcript_id=NM_001033263.5;extra_copy_number=0
CM058250.1	Liftoff	CDS	134078557	134079706	.	+	.	ID=cds-NP_001028435.1;Parent=rna-NM_001033263.5;Dbxref=CCDS:CCDS24228.1,GeneID:216439,GenBank:NP_001028435.1,MGI:MGI:3580016;Name=NP_001028435.1;Note=isoform 1 is encoded by transcript variant 1;gbkey=CDS;gene=Agap2;product=arf-GAP with GTPase%2C ANK repeat and PH domain-containing protein 2 isoform 1;protein_id=NP_001028435.1;tag=RefSeq Select;extra_copy_number=0
CM058250.1	Liftoff	CDS	134081299	134081357	.	+	.	ID=cds-NP_001028435.1;Parent=rna-NM_001033263.5;Dbxref=CCDS:CCDS24228.1,GeneID:216439,GenBank:NP_001028435.1,MGI:MGI:3580016;Name=NP_001028435.1;Note=isoform 1 is encoded by transcript variant 1;gbkey=CDS;gene=Agap2;product=arf-GAP with GTPase%2C ANK repeat and PH domain-containing protein 2 isoform 1;protein_id=NP_001028435.1;tag=RefSeq Select;extra_copy_number=0
CM058250.1	Liftoff	CDS	134081901	134081988	.	+	.	ID=cds-NP_001028435.1;Parent=rna-NM_001033263.5;Dbxref=CCDS:CCDS24228.1,GeneID:216439,GenBank:NP_001028435.1,MGI:MGI:3580016;Name=NP_001028435.1;Note=isoform 1 is encoded by transcript variant 1;gbkey=CDS;gene=Agap2;product=arf-GAP with GTPase%2C ANK repeat and PH domain-containing protein 2 isoform 1;protein_id=NP_001028435.1;tag=RefSeq Select;extra_copy_number=0
CM058250.1	Liftoff	CDS	134082143	134082228	.	+	.	ID=cds-NP_001028435.1;Parent=rna-NM_001033263.5;Dbxref=CCDS:CCDS24228.1,GeneID:216439,GenBank:NP_001028435.1,MGI:MGI:3580016;Name=NP_001028435.1;Note=isoform 1 is encoded by transcript variant 1;gbkey=CDS;gene=Agap2;product=arf-GAP with GTPase%2C ANK repeat and PH domain-containing protein 2 isoform 1;protein_id=NP_001028435.1;tag=RefSeq Select;extra_copy_number=0
CM058250.1	Liftoff	CDS	134082366	134082513	.	+	.	ID=cds-NP_001028435.1;Parent=rna-NM_001033263.5;Dbxref=CCDS:CCDS24228.1,GeneID:216439,GenBank:NP_001028435.1,MGI:MGI:3580016;Name=NP_001028435.1;Note=isoform 1 is encoded by transcript variant 1;gbkey=CDS;gene=Agap2;product=arf-GAP with GTPase%2C ANK repeat and PH domain-containing protein 2 isoform 1;protein_id=NP_001028435.1;tag=RefSeq Select;extra_copy_number=0
CM058250.1	Liftoff	CDS	134084048	134084182	.	+	.	ID=cds-NP_001028435.1;Parent=rna-NM_001033263.5;Dbxref=CCDS:CCDS24228.1,GeneID:216439,GenBank:NP_001028435.1,MGI:MGI:3580016;Name=NP_001028435.1;Note=isoform 1 is encoded by transcript variant 1;gbkey=CDS;gene=Agap2;product=arf-GAP with GTPase%2C ANK repeat and PH domain-containing protein 2 isoform 1;protein_id=NP_001028435.1;tag=RefSeq Select;extra_copy_number=0
CM058250.1	Liftoff	CDS	134084486	134084595	.	+	.	ID=cds-NP_001028435.1;Parent=rna-NM_001033263.5;Dbxref=CCDS:CCDS24228.1,GeneID:216439,GenBank:NP_001028435.1,MGI:MGI:3580016;Name=NP_001028435.1;Note=isoform 1 is encoded by transcript variant 1;gbkey=CDS;gene=Agap2;product=arf-GAP with GTPase%2C ANK repeat and PH domain-containing protein 2 isoform 1;protein_id=NP_001028435.1;tag=RefSeq Select;extra_copy_number=0
CM058250.1	Liftoff	CDS	134085862	134086020	.	+	.	ID=cds-NP_001028435.1;Parent=rna-NM_001033263.5;Dbxref=CCDS:CCDS24228.1,GeneID:216439,GenBank:NP_001028435.1,MGI:MGI:3580016;Name=NP_001028435.1;Note=isoform 1 is encoded by transcript variant 1;gbkey=CDS;gene=Agap2;product=arf-GAP with GTPase%2C ANK repeat and PH domain-containing protein 2 isoform 1;protein_id=NP_001028435.1;tag=RefSeq Select;extra_copy_number=0
CM058250.1	Liftoff	CDS	134086169	134086255	.	+	.	ID=cds-NP_001028435.1;Parent=rna-NM_001033263.5;Dbxref=CCDS:CCDS24228.1,GeneID:216439,GenBank:NP_001028435.1,MGI:MGI:3580016;Name=NP_001028435.1;Note=isoform 1 is encoded by transcript variant 1;gbkey=CDS;gene=Agap2;product=arf-GAP with GTPase%2C ANK repeat and PH domain-containing protein 2 isoform 1;protein_id=NP_001028435.1;tag=RefSeq Select;extra_copy_number=0
CM058250.1	Liftoff	CDS	134086337	134086441	.	+	.	ID=cds-NP_001028435.1;Parent=rna-NM_001033263.5;Dbxref=CCDS:CCDS24228.1,GeneID:216439,GenBank:NP_001028435.1,MGI:MGI:3580016;Name=NP_001028435.1;Note=isoform 1 is encoded by transcript variant 1;gbkey=CDS;gene=Agap2;product=arf-GAP with GTPase%2C ANK repeat and PH domain-containing protein 2 isoform 1;protein_id=NP_001028435.1;tag=RefSeq Select;extra_copy_number=0
CM058250.1	Liftoff	CDS	134086820	134086982	.	+	.	ID=cds-NP_001028435.1;Parent=rna-NM_001033263.5;Dbxref=CCDS:CCDS24228.1,GeneID:216439,GenBank:NP_001028435.1,MGI:MGI:3580016;Name=NP_001028435.1;Note=isoform 1 is encoded by transcript variant 1;gbkey=CDS;gene=Agap2;product=arf-GAP with GTPase%2C ANK repeat and PH domain-containing protein 2 isoform 1;protein_id=NP_001028435.1;tag=RefSeq Select;extra_copy_number=0
CM058250.1	Liftoff	CDS	134087144	134087263	.	+	.	ID=cds-NP_001028435.1;Parent=rna-NM_001033263.5;Dbxref=CCDS:CCDS24228.1,GeneID:216439,GenBank:NP_001028435.1,MGI:MGI:3580016;Name=NP_001028435.1;Note=isoform 1 is encoded by transcript variant 1;gbkey=CDS;gene=Agap2;product=arf-GAP with GTPase%2C ANK repeat and PH domain-containing protein 2 isoform 1;protein_id=NP_001028435.1;tag=RefSeq Select;extra_copy_number=0
CM058250.1	Liftoff	CDS	134088165	134088293	.	+	.	ID=cds-NP_001028435.1;Parent=rna-NM_001033263.5;Dbxref=CCDS:CCDS24228.1,GeneID:216439,GenBank:NP_001028435.1,MGI:MGI:3580016;Name=NP_001028435.1;Note=isoform 1 is encoded by transcript variant 1;gbkey=CDS;gene=Agap2;product=arf-GAP with GTPase%2C ANK repeat and PH domain-containing protein 2 isoform 1;protein_id=NP_001028435.1;tag=RefSeq Select;extra_copy_number=0
CM058250.1	Liftoff	CDS	134089077	134089136	.	+	.	ID=cds-NP_001028435.1;Parent=rna-NM_001033263.5;Dbxref=CCDS:CCDS24228.1,GeneID:216439,GenBank:NP_001028435.1,MGI:MGI:3580016;Name=NP_001028435.1;Note=isoform 1 is encoded by transcript variant 1;gbkey=CDS;gene=Agap2;product=arf-GAP with GTPase%2C ANK repeat and PH domain-containing protein 2 isoform 1;protein_id=NP_001028435.1;tag=RefSeq Select;extra_copy_number=0
CM058250.1	Liftoff	CDS	134089362	134089510	.	+	.	ID=cds-NP_001028435.1;Parent=rna-NM_001033263.5;Dbxref=CCDS:CCDS24228.1,GeneID:216439,GenBank:NP_001028435.1,MGI:MGI:3580016;Name=NP_001028435.1;Note=isoform 1 is encoded by transcript variant 1;gbkey=CDS;gene=Agap2;product=arf-GAP with GTPase%2C ANK repeat and PH domain-containing protein 2 isoform 1;protein_id=NP_001028435.1;tag=RefSeq Select;extra_copy_number=0
CM058250.1	Liftoff	CDS	134089607	134089697	.	+	.	ID=cds-NP_001028435.1;Parent=rna-NM_001033263.5;Dbxref=CCDS:CCDS24228.1,GeneID:216439,GenBank:NP_001028435.1,MGI:MGI:3580016;Name=NP_001028435.1;Note=isoform 1 is encoded by transcript variant 1;gbkey=CDS;gene=Agap2;product=arf-GAP with GTPase%2C ANK repeat and PH domain-containing protein 2 isoform 1;protein_id=NP_001028435.1;tag=RefSeq Select;extra_copy_number=0
CM058250.1	Liftoff	CDS	134089810	134090032	.	+	.	ID=cds-NP_001028435.1;Parent=rna-NM_001033263.5;Dbxref=CCDS:CCDS24228.1,GeneID:216439,GenBank:NP_001028435.1,MGI:MGI:3580016;Name=NP_001028435.1;Note=isoform 1 is encoded by transcript variant 1;gbkey=CDS;gene=Agap2;product=arf-GAP with GTPase%2C ANK repeat and PH domain-containing protein 2 isoform 1;protein_id=NP_001028435.1;tag=RefSeq Select;extra_copy_number=0
CM058250.1	Liftoff	CDS	134090128	134090383	.	+	.	ID=cds-NP_001028435.1;Parent=rna-NM_001033263.5;Dbxref=CCDS:CCDS24228.1,GeneID:216439,GenBank:NP_001028435.1,MGI:MGI:3580016;Name=NP_001028435.1;Note=isoform 1 is encoded by transcript variant 1;gbkey=CDS;gene=Agap2;product=arf-GAP with GTPase%2C ANK repeat and PH domain-containing protein 2 isoform 1;protein_id=NP_001028435.1;tag=RefSeq Select;extra_copy_number=0
CM058250.1	Liftoff	CDS	134090505	134090747	.	+	.	ID=cds-NP_001028435.1;Parent=rna-NM_001033263.5;Dbxref=CCDS:CCDS24228.1,GeneID:216439,GenBank:NP_001028435.1,MGI:MGI:3580016;Name=NP_001028435.1;Note=isoform 1 is encoded by transcript variant 1;gbkey=CDS;gene=Agap2;product=arf-GAP with GTPase%2C ANK repeat and PH domain-containing protein 2 isoform 1;protein_id=NP_001028435.1;tag=RefSeq Select;extra_copy_number=0
CM058250.1	Liftoff	mRNA	134077842	134092105	.	+	.	ID=rna-NM_001301014.1;Parent=gene-Agap2;Dbxref=GeneID:216439,GenBank:NM_001301014.1,MGI:MGI:3580016;Name=NM_001301014.1;gbkey=mRNA;gene=Agap2;product=ArfGAP with GTPase domain%2C ankyrin repeat and PH domain 2%2C transcript variant 2;transcript_id=NM_001301014.1;matches_ref_protein=True;valid_ORF=True;extra_copy_number=0
CM058250.1	Liftoff	exon	134077842	134079706	.	+	.	ID=exon-NM_001301014.1-1;Parent=rna-NM_001301014.1;Dbxref=GeneID:216439,GenBank:NM_001301014.1,MGI:MGI:3580016;gbkey=mRNA;gene=Agap2;product=ArfGAP with GTPase domain%2C ankyrin repeat and PH domain 2%2C transcript variant 2;transcript_id=NM_001301014.1;extra_copy_number=0
CM058250.1	Liftoff	exon	134081299	134081357	.	+	.	ID=exon-NM_001301014.1-2;Parent=rna-NM_001301014.1;Dbxref=GeneID:216439,GenBank:NM_001301014.1,MGI:MGI:3580016;gbkey=mRNA;gene=Agap2;product=ArfGAP with GTPase domain%2C ankyrin repeat and PH domain 2%2C transcript variant 2;transcript_id=NM_001301014.1;extra_copy_number=0
CM058250.1	Liftoff	exon	134081901	134081988	.	+	.	ID=exon-NM_001301014.1-3;Parent=rna-NM_001301014.1;Dbxref=GeneID:216439,GenBank:NM_001301014.1,MGI:MGI:3580016;gbkey=mRNA;gene=Agap2;product=ArfGAP with GTPase domain%2C ankyrin repeat and PH domain 2%2C transcript variant 2;transcript_id=NM_001301014.1;extra_copy_number=0
CM058250.1	Liftoff	exon	134082143	134082228	.	+	.	ID=exon-NM_001301014.1-4;Parent=rna-NM_001301014.1;Dbxref=GeneID:216439,GenBank:NM_001301014.1,MGI:MGI:3580016;gbkey=mRNA;gene=Agap2;product=ArfGAP with GTPase domain%2C ankyrin repeat and PH domain 2%2C transcript variant 2;transcript_id=NM_001301014.1;extra_copy_number=0
CM058250.1	Liftoff	exon	134082366	134082513	.	+	.	ID=exon-NM_001301014.1-5;Parent=rna-NM_001301014.1;Dbxref=GeneID:216439,GenBank:NM_001301014.1,MGI:MGI:3580016;gbkey=mRNA;gene=Agap2;product=ArfGAP with GTPase domain%2C ankyrin repeat and PH domain 2%2C transcript variant 2;transcript_id=NM_001301014.1;extra_copy_number=0
CM058250.1	Liftoff	exon	134084048	134084182	.	+	.	ID=exon-NM_001301014.1-6;Parent=rna-NM_001301014.1;Dbxref=GeneID:216439,GenBank:NM_001301014.1,MGI:MGI:3580016;gbkey=mRNA;gene=Agap2;product=ArfGAP with GTPase domain%2C ankyrin repeat and PH domain 2%2C transcript variant 2;transcript_id=NM_001301014.1;extra_copy_number=0
CM058250.1	Liftoff	exon	134084486	134084595	.	+	.	ID=exon-NM_001301014.1-7;Parent=rna-NM_001301014.1;Dbxref=GeneID:216439,GenBank:NM_001301014.1,MGI:MGI:3580016;gbkey=mRNA;gene=Agap2;product=ArfGAP with GTPase domain%2C ankyrin repeat and PH domain 2%2C transcript variant 2;transcript_id=NM_001301014.1;extra_copy_number=0
CM058250.1	Liftoff	exon	134085862	134086020	.	+	.	ID=exon-NM_001301014.1-8;Parent=rna-NM_001301014.1;Dbxref=GeneID:216439,GenBank:NM_001301014.1,MGI:MGI:3580016;gbkey=mRNA;gene=Agap2;product=ArfGAP with GTPase domain%2C ankyrin repeat and PH domain 2%2C transcript variant 2;transcript_id=NM_001301014.1;extra_copy_number=0
CM058250.1	Liftoff	exon	134086169	134086255	.	+	.	ID=exon-NM_001301014.1-9;Parent=rna-NM_001301014.1;Dbxref=GeneID:216439,GenBank:NM_001301014.1,MGI:MGI:3580016;gbkey=mRNA;gene=Agap2;product=ArfGAP with GTPase domain%2C ankyrin repeat and PH domain 2%2C transcript variant 2;transcript_id=NM_001301014.1;extra_copy_number=0
CM058250.1	Liftoff	exon	134086337	134086441	.	+	.	ID=exon-NM_001301014.1-10;Parent=rna-NM_001301014.1;Dbxref=GeneID:216439,GenBank:NM_001301014.1,MGI:MGI:3580016;gbkey=mRNA;gene=Agap2;product=ArfGAP with GTPase domain%2C ankyrin repeat and PH domain 2%2C transcript variant 2;transcript_id=NM_001301014.1;extra_copy_number=0
CM058250.1	Liftoff	exon	134086820	134086982	.	+	.	ID=exon-NM_001301014.1-11;Parent=rna-NM_001301014.1;Dbxref=GeneID:216439,GenBank:NM_001301014.1,MGI:MGI:3580016;gbkey=mRNA;gene=Agap2;product=ArfGAP with GTPase domain%2C ankyrin repeat and PH domain 2%2C transcript variant 2;transcript_id=NM_001301014.1;extra_copy_number=0
CM058250.1	Liftoff	exon	134087144	134087263	.	+	.	ID=exon-NM_001301014.1-12;Parent=rna-NM_001301014.1;Dbxref=GeneID:216439,GenBank:NM_001301014.1,MGI:MGI:3580016;gbkey=mRNA;gene=Agap2;product=ArfGAP with GTPase domain%2C ankyrin repeat and PH domain 2%2C transcript variant 2;transcript_id=NM_001301014.1;extra_copy_number=0
CM058250.1	Liftoff	exon	134088165	134088293	.	+	.	ID=exon-NM_001301014.1-13;Parent=rna-NM_001301014.1;Dbxref=GeneID:216439,GenBank:NM_001301014.1,MGI:MGI:3580016;gbkey=mRNA;gene=Agap2;product=ArfGAP with GTPase domain%2C ankyrin repeat and PH domain 2%2C transcript variant 2;transcript_id=NM_001301014.1;extra_copy_number=0
CM058250.1	Liftoff	exon	134089362	134089510	.	+	.	ID=exon-NM_001301014.1-14;Parent=rna-NM_001301014.1;Dbxref=GeneID:216439,GenBank:NM_001301014.1,MGI:MGI:3580016;gbkey=mRNA;gene=Agap2;product=ArfGAP with GTPase domain%2C ankyrin repeat and PH domain 2%2C transcript variant 2;transcript_id=NM_001301014.1;extra_copy_number=0
CM058250.1	Liftoff	exon	134089607	134089697	.	+	.	ID=exon-NM_001301014.1-15;Parent=rna-NM_001301014.1;Dbxref=GeneID:216439,GenBank:NM_001301014.1,MGI:MGI:3580016;gbkey=mRNA;gene=Agap2;product=ArfGAP with GTPase domain%2C ankyrin repeat and PH domain 2%2C transcript variant 2;transcript_id=NM_001301014.1;extra_copy_number=0
CM058250.1	Liftoff	exon	134089810	134090032	.	+	.	ID=exon-NM_001301014.1-16;Parent=rna-NM_001301014.1;Dbxref=GeneID:216439,GenBank:NM_001301014.1,MGI:MGI:3580016;gbkey=mRNA;gene=Agap2;product=ArfGAP with GTPase domain%2C ankyrin repeat and PH domain 2%2C transcript variant 2;transcript_id=NM_001301014.1;extra_copy_number=0
CM058250.1	Liftoff	exon	134090128	134090383	.	+	.	ID=exon-NM_001301014.1-17;Parent=rna-NM_001301014.1;Dbxref=GeneID:216439,GenBank:NM_001301014.1,MGI:MGI:3580016;gbkey=mRNA;gene=Agap2;product=ArfGAP with GTPase domain%2C ankyrin repeat and PH domain 2%2C transcript variant 2;transcript_id=NM_001301014.1;extra_copy_number=0
CM058250.1	Liftoff	exon	134090505	134092105	.	+	.	ID=exon-NM_001301014.1-18;Parent=rna-NM_001301014.1;Dbxref=GeneID:216439,GenBank:NM_001301014.1,MGI:MGI:3580016;gbkey=mRNA;gene=Agap2;product=ArfGAP with GTPase domain%2C ankyrin repeat and PH domain 2%2C transcript variant 2;transcript_id=NM_001301014.1;extra_copy_number=0
CM058250.1	Liftoff	CDS	134078557	134079706	.	+	.	ID=cds-NP_001287943.1;Parent=rna-NM_001301014.1;Dbxref=CCDS:CCDS88097.1,GeneID:216439,GenBank:NP_001287943.1,MGI:MGI:3580016;Name=NP_001287943.1;Note=isoform 2 is encoded by transcript variant 2;gbkey=CDS;gene=Agap2;product=arf-GAP with GTPase%2C ANK repeat and PH domain-containing protein 2 isoform 2;protein_id=NP_001287943.1;extra_copy_number=0
CM058250.1	Liftoff	CDS	134081299	134081357	.	+	.	ID=cds-NP_001287943.1;Parent=rna-NM_001301014.1;Dbxref=CCDS:CCDS88097.1,GeneID:216439,GenBank:NP_001287943.1,MGI:MGI:3580016;Name=NP_001287943.1;Note=isoform 2 is encoded by transcript variant 2;gbkey=CDS;gene=Agap2;product=arf-GAP with GTPase%2C ANK repeat and PH domain-containing protein 2 isoform 2;protein_id=NP_001287943.1;extra_copy_number=0
CM058250.1	Liftoff	CDS	134081901	134081988	.	+	.	ID=cds-NP_001287943.1;Parent=rna-NM_001301014.1;Dbxref=CCDS:CCDS88097.1,GeneID:216439,GenBank:NP_001287943.1,MGI:MGI:3580016;Name=NP_001287943.1;Note=isoform 2 is encoded by transcript variant 2;gbkey=CDS;gene=Agap2;product=arf-GAP with GTPase%2C ANK repeat and PH domain-containing protein 2 isoform 2;protein_id=NP_001287943.1;extra_copy_number=0
CM058250.1	Liftoff	CDS	134082143	134082228	.	+	.	ID=cds-NP_001287943.1;Parent=rna-NM_001301014.1;Dbxref=CCDS:CCDS88097.1,GeneID:216439,GenBank:NP_001287943.1,MGI:MGI:3580016;Name=NP_001287943.1;Note=isoform 2 is encoded by transcript variant 2;gbkey=CDS;gene=Agap2;product=arf-GAP with GTPase%2C ANK repeat and PH domain-containing protein 2 isoform 2;protein_id=NP_001287943.1;extra_copy_number=0
CM058250.1	Liftoff	CDS	134082366	134082513	.	+	.	ID=cds-NP_001287943.1;Parent=rna-NM_001301014.1;Dbxref=CCDS:CCDS88097.1,GeneID:216439,GenBank:NP_001287943.1,MGI:MGI:3580016;Name=NP_001287943.1;Note=isoform 2 is encoded by transcript variant 2;gbkey=CDS;gene=Agap2;product=arf-GAP with GTPase%2C ANK repeat and PH domain-containing protein 2 isoform 2;protein_id=NP_001287943.1;extra_copy_number=0
CM058250.1	Liftoff	CDS	134084048	134084182	.	+	.	ID=cds-NP_001287943.1;Parent=rna-NM_001301014.1;Dbxref=CCDS:CCDS88097.1,GeneID:216439,GenBank:NP_001287943.1,MGI:MGI:3580016;Name=NP_001287943.1;Note=isoform 2 is encoded by transcript variant 2;gbkey=CDS;gene=Agap2;product=arf-GAP with GTPase%2C ANK repeat and PH domain-containing protein 2 isoform 2;protein_id=NP_001287943.1;extra_copy_number=0
CM058250.1	Liftoff	CDS	134084486	134084595	.	+	.	ID=cds-NP_001287943.1;Parent=rna-NM_001301014.1;Dbxref=CCDS:CCDS88097.1,GeneID:216439,GenBank:NP_001287943.1,MGI:MGI:3580016;Name=NP_001287943.1;Note=isoform 2 is encoded by transcript variant 2;gbkey=CDS;gene=Agap2;product=arf-GAP with GTPase%2C ANK repeat and PH domain-containing protein 2 isoform 2;protein_id=NP_001287943.1;extra_copy_number=0
CM058250.1	Liftoff	CDS	134085862	134086020	.	+	.	ID=cds-NP_001287943.1;Parent=rna-NM_001301014.1;Dbxref=CCDS:CCDS88097.1,GeneID:216439,GenBank:NP_001287943.1,MGI:MGI:3580016;Name=NP_001287943.1;Note=isoform 2 is encoded by transcript variant 2;gbkey=CDS;gene=Agap2;product=arf-GAP with GTPase%2C ANK repeat and PH domain-containing protein 2 isoform 2;protein_id=NP_001287943.1;extra_copy_number=0
CM058250.1	Liftoff	CDS	134086169	134086255	.	+	.	ID=cds-NP_001287943.1;Parent=rna-NM_001301014.1;Dbxref=CCDS:CCDS88097.1,GeneID:216439,GenBank:NP_001287943.1,MGI:MGI:3580016;Name=NP_001287943.1;Note=isoform 2 is encoded by transcript variant 2;gbkey=CDS;gene=Agap2;product=arf-GAP with GTPase%2C ANK repeat and PH domain-containing protein 2 isoform 2;protein_id=NP_001287943.1;extra_copy_number=0
CM058250.1	Liftoff	CDS	134086337	134086441	.	+	.	ID=cds-NP_001287943.1;Parent=rna-NM_001301014.1;Dbxref=CCDS:CCDS88097.1,GeneID:216439,GenBank:NP_001287943.1,MGI:MGI:3580016;Name=NP_001287943.1;Note=isoform 2 is encoded by transcript variant 2;gbkey=CDS;gene=Agap2;product=arf-GAP with GTPase%2C ANK repeat and PH domain-containing protein 2 isoform 2;protein_id=NP_001287943.1;extra_copy_number=0
CM058250.1	Liftoff	CDS	134086820	134086982	.	+	.	ID=cds-NP_001287943.1;Parent=rna-NM_001301014.1;Dbxref=CCDS:CCDS88097.1,GeneID:216439,GenBank:NP_001287943.1,MGI:MGI:3580016;Name=NP_001287943.1;Note=isoform 2 is encoded by transcript variant 2;gbkey=CDS;gene=Agap2;product=arf-GAP with GTPase%2C ANK repeat and PH domain-containing protein 2 isoform 2;protein_id=NP_001287943.1;extra_copy_number=0
CM058250.1	Liftoff	CDS	134087144	134087263	.	+	.	ID=cds-NP_001287943.1;Parent=rna-NM_001301014.1;Dbxref=CCDS:CCDS88097.1,GeneID:216439,GenBank:NP_001287943.1,MGI:MGI:3580016;Name=NP_001287943.1;Note=isoform 2 is encoded by transcript variant 2;gbkey=CDS;gene=Agap2;product=arf-GAP with GTPase%2C ANK repeat and PH domain-containing protein 2 isoform 2;protein_id=NP_001287943.1;extra_copy_number=0
CM058250.1	Liftoff	CDS	134088165	134088293	.	+	.	ID=cds-NP_001287943.1;Parent=rna-NM_001301014.1;Dbxref=CCDS:CCDS88097.1,GeneID:216439,GenBank:NP_001287943.1,MGI:MGI:3580016;Name=NP_001287943.1;Note=isoform 2 is encoded by transcript variant 2;gbkey=CDS;gene=Agap2;product=arf-GAP with GTPase%2C ANK repeat and PH domain-containing protein 2 isoform 2;protein_id=NP_001287943.1;extra_copy_number=0
CM058250.1	Liftoff	CDS	134089362	134089510	.	+	.	ID=cds-NP_001287943.1;Parent=rna-NM_001301014.1;Dbxref=CCDS:CCDS88097.1,GeneID:216439,GenBank:NP_001287943.1,MGI:MGI:3580016;Name=NP_001287943.1;Note=isoform 2 is encoded by transcript variant 2;gbkey=CDS;gene=Agap2;product=arf-GAP with GTPase%2C ANK repeat and PH domain-containing protein 2 isoform 2;protein_id=NP_001287943.1;extra_copy_number=0
CM058250.1	Liftoff	CDS	134089607	134089697	.	+	.	ID=cds-NP_001287943.1;Parent=rna-NM_001301014.1;Dbxref=CCDS:CCDS88097.1,GeneID:216439,GenBank:NP_001287943.1,MGI:MGI:3580016;Name=NP_001287943.1;Note=isoform 2 is encoded by transcript variant 2;gbkey=CDS;gene=Agap2;product=arf-GAP with GTPase%2C ANK repeat and PH domain-containing protein 2 isoform 2;protein_id=NP_001287943.1;extra_copy_number=0
CM058250.1	Liftoff	CDS	134089810	134090032	.	+	.	ID=cds-NP_001287943.1;Parent=rna-NM_001301014.1;Dbxref=CCDS:CCDS88097.1,GeneID:216439,GenBank:NP_001287943.1,MGI:MGI:3580016;Name=NP_001287943.1;Note=isoform 2 is encoded by transcript variant 2;gbkey=CDS;gene=Agap2;product=arf-GAP with GTPase%2C ANK repeat and PH domain-containing protein 2 isoform 2;protein_id=NP_001287943.1;extra_copy_number=0
CM058250.1	Liftoff	CDS	134090128	134090383	.	+	.	ID=cds-NP_001287943.1;Parent=rna-NM_001301014.1;Dbxref=CCDS:CCDS88097.1,GeneID:216439,GenBank:NP_001287943.1,MGI:MGI:3580016;Name=NP_001287943.1;Note=isoform 2 is encoded by transcript variant 2;gbkey=CDS;gene=Agap2;product=arf-GAP with GTPase%2C ANK repeat and PH domain-containing protein 2 isoform 2;protein_id=NP_001287943.1;extra_copy_number=0
CM058250.1	Liftoff	CDS	134090505	134090747	.	+	.	ID=cds-NP_001287943.1;Parent=rna-NM_001301014.1;Dbxref=CCDS:CCDS88097.1,GeneID:216439,GenBank:NP_001287943.1,MGI:MGI:3580016;Name=NP_001287943.1;Note=isoform 2 is encoded by transcript variant 2;gbkey=CDS;gene=Agap2;product=arf-GAP with GTPase%2C ANK repeat and PH domain-containing protein 2 isoform 2;protein_id=NP_001287943.1;extra_copy_number=0
CM058250.1	Liftoff	mRNA	134077856	134092105	.	+	.	ID=rna-XM_006513558.5;Parent=gene-Agap2;Dbxref=GeneID:216439,GenBank:XM_006513558.5,MGI:MGI:3580016;Name=XM_006513558.5;gbkey=mRNA;gene=Agap2;model_evidence=Supporting evidence includes similarity to: 1 mRNA%2C 5 ESTs%2C 440 long SRA reads%2C and 100%25 coverage of the annotated genomic feature by RNAseq alignments%2C including 8 samples with support for all annotated introns;product=ArfGAP with GTPase domain%2C ankyrin repeat and PH domain 2%2C transcript variant X1;transcript_id=XM_006513558.5;matches_ref_protein=True;valid_ORF=True;extra_copy_number=0
CM058250.1	Liftoff	exon	134077856	134079706	.	+	.	ID=exon-XM_006513558.5-1;Parent=rna-XM_006513558.5;Dbxref=GeneID:216439,GenBank:XM_006513558.5,MGI:MGI:3580016;gbkey=mRNA;gene=Agap2;product=ArfGAP with GTPase domain%2C ankyrin repeat and PH domain 2%2C transcript variant X1;transcript_id=XM_006513558.5;extra_copy_number=0
CM058250.1	Liftoff	exon	134081299	134081357	.	+	.	ID=exon-XM_006513558.5-2;Parent=rna-XM_006513558.5;Dbxref=GeneID:216439,GenBank:XM_006513558.5,MGI:MGI:3580016;gbkey=mRNA;gene=Agap2;product=ArfGAP with GTPase domain%2C ankyrin repeat and PH domain 2%2C transcript variant X1;transcript_id=XM_006513558.5;extra_copy_number=0
CM058250.1	Liftoff	exon	134081901	134081988	.	+	.	ID=exon-XM_006513558.5-3;Parent=rna-XM_006513558.5;Dbxref=GeneID:216439,GenBank:XM_006513558.5,MGI:MGI:3580016;gbkey=mRNA;gene=Agap2;product=ArfGAP with GTPase domain%2C ankyrin repeat and PH domain 2%2C transcript variant X1;transcript_id=XM_006513558.5;extra_copy_number=0
CM058250.1	Liftoff	exon	134082143	134082228	.	+	.	ID=exon-XM_006513558.5-4;Parent=rna-XM_006513558.5;Dbxref=GeneID:216439,GenBank:XM_006513558.5,MGI:MGI:3580016;gbkey=mRNA;gene=Agap2;product=ArfGAP with GTPase domain%2C ankyrin repeat and PH domain 2%2C transcript variant X1;transcript_id=XM_006513558.5;extra_copy_number=0
CM058250.1	Liftoff	exon	134082366	134082513	.	+	.	ID=exon-XM_006513558.5-5;Parent=rna-XM_006513558.5;Dbxref=GeneID:216439,GenBank:XM_006513558.5,MGI:MGI:3580016;gbkey=mRNA;gene=Agap2;product=ArfGAP with GTPase domain%2C ankyrin repeat and PH domain 2%2C transcript variant X1;transcript_id=XM_006513558.5;extra_copy_number=0
CM058250.1	Liftoff	exon	134084048	134084182	.	+	.	ID=exon-XM_006513558.5-6;Parent=rna-XM_006513558.5;Dbxref=GeneID:216439,GenBank:XM_006513558.5,MGI:MGI:3580016;gbkey=mRNA;gene=Agap2;product=ArfGAP with GTPase domain%2C ankyrin repeat and PH domain 2%2C transcript variant X1;transcript_id=XM_006513558.5;extra_copy_number=0
CM058250.1	Liftoff	exon	134084486	134084595	.	+	.	ID=exon-XM_006513558.5-7;Parent=rna-XM_006513558.5;Dbxref=GeneID:216439,GenBank:XM_006513558.5,MGI:MGI:3580016;gbkey=mRNA;gene=Agap2;product=ArfGAP with GTPase domain%2C ankyrin repeat and PH domain 2%2C transcript variant X1;transcript_id=XM_006513558.5;extra_copy_number=0
CM058250.1	Liftoff	exon	134085862	134086020	.	+	.	ID=exon-XM_006513558.5-8;Parent=rna-XM_006513558.5;Dbxref=GeneID:216439,GenBank:XM_006513558.5,MGI:MGI:3580016;gbkey=mRNA;gene=Agap2;product=ArfGAP with GTPase domain%2C ankyrin repeat and PH domain 2%2C transcript variant X1;transcript_id=XM_006513558.5;extra_copy_number=0
CM058250.1	Liftoff	exon	134086169	134086255	.	+	.	ID=exon-XM_006513558.5-9;Parent=rna-XM_006513558.5;Dbxref=GeneID:216439,GenBank:XM_006513558.5,MGI:MGI:3580016;gbkey=mRNA;gene=Agap2;product=ArfGAP with GTPase domain%2C ankyrin repeat and PH domain 2%2C transcript variant X1;transcript_id=XM_006513558.5;extra_copy_number=0
CM058250.1	Liftoff	exon	134086337	134086441	.	+	.	ID=exon-XM_006513558.5-10;Parent=rna-XM_006513558.5;Dbxref=GeneID:216439,GenBank:XM_006513558.5,MGI:MGI:3580016;gbkey=mRNA;gene=Agap2;product=ArfGAP with GTPase domain%2C ankyrin repeat and PH domain 2%2C transcript variant X1;transcript_id=XM_006513558.5;extra_copy_number=0
CM058250.1	Liftoff	exon	134086820	134086982	.	+	.	ID=exon-XM_006513558.5-11;Parent=rna-XM_006513558.5;Dbxref=GeneID:216439,GenBank:XM_006513558.5,MGI:MGI:3580016;gbkey=mRNA;gene=Agap2;product=ArfGAP with GTPase domain%2C ankyrin repeat and PH domain 2%2C transcript variant X1;transcript_id=XM_006513558.5;extra_copy_number=0
CM058250.1	Liftoff	exon	134087144	134087263	.	+	.	ID=exon-XM_006513558.5-12;Parent=rna-XM_006513558.5;Dbxref=GeneID:216439,GenBank:XM_006513558.5,MGI:MGI:3580016;gbkey=mRNA;gene=Agap2;product=ArfGAP with GTPase domain%2C ankyrin repeat and PH domain 2%2C transcript variant X1;transcript_id=XM_006513558.5;extra_copy_number=0
CM058250.1	Liftoff	exon	134088165	134088293	.	+	.	ID=exon-XM_006513558.5-13;Parent=rna-XM_006513558.5;Dbxref=GeneID:216439,GenBank:XM_006513558.5,MGI:MGI:3580016;gbkey=mRNA;gene=Agap2;product=ArfGAP with GTPase domain%2C ankyrin repeat and PH domain 2%2C transcript variant X1;transcript_id=XM_006513558.5;extra_copy_number=0
CM058250.1	Liftoff	exon	134089077	134089136	.	+	.	ID=exon-XM_006513558.5-14;Parent=rna-XM_006513558.5;Dbxref=GeneID:216439,GenBank:XM_006513558.5,MGI:MGI:3580016;gbkey=mRNA;gene=Agap2;product=ArfGAP with GTPase domain%2C ankyrin repeat and PH domain 2%2C transcript variant X1;transcript_id=XM_006513558.5;extra_copy_number=0
CM058250.1	Liftoff	exon	134089362	134089510	.	+	.	ID=exon-XM_006513558.5-15;Parent=rna-XM_006513558.5;Dbxref=GeneID:216439,GenBank:XM_006513558.5,MGI:MGI:3580016;gbkey=mRNA;gene=Agap2;product=ArfGAP with GTPase domain%2C ankyrin repeat and PH domain 2%2C transcript variant X1;transcript_id=XM_006513558.5;extra_copy_number=0
CM058250.1	Liftoff	exon	134089607	134089697	.	+	.	ID=exon-XM_006513558.5-16;Parent=rna-XM_006513558.5;Dbxref=GeneID:216439,GenBank:XM_006513558.5,MGI:MGI:3580016;gbkey=mRNA;gene=Agap2;product=ArfGAP with GTPase domain%2C ankyrin repeat and PH domain 2%2C transcript variant X1;transcript_id=XM_006513558.5;extra_copy_number=0
CM058250.1	Liftoff	exon	134089810	134090032	.	+	.	ID=exon-XM_006513558.5-17;Parent=rna-XM_006513558.5;Dbxref=GeneID:216439,GenBank:XM_006513558.5,MGI:MGI:3580016;gbkey=mRNA;gene=Agap2;product=ArfGAP with GTPase domain%2C ankyrin repeat and PH domain 2%2C transcript variant X1;transcript_id=XM_006513558.5;extra_copy_number=0
CM058250.1	Liftoff	exon	134090128	134090399	.	+	.	ID=exon-XM_006513558.5-18;Parent=rna-XM_006513558.5;Dbxref=GeneID:216439,GenBank:XM_006513558.5,MGI:MGI:3580016;gbkey=mRNA;gene=Agap2;product=ArfGAP with GTPase domain%2C ankyrin repeat and PH domain 2%2C transcript variant X1;transcript_id=XM_006513558.5;extra_copy_number=0
CM058250.1	Liftoff	exon	134090505	134091225	.	+	.	ID=exon-XM_006513558.5-19;Parent=rna-XM_006513558.5;Dbxref=GeneID:216439,GenBank:XM_006513558.5,MGI:MGI:3580016;gbkey=mRNA;gene=Agap2;product=ArfGAP with GTPase domain%2C ankyrin repeat and PH domain 2%2C transcript variant X1;transcript_id=XM_006513558.5;extra_copy_number=0
CM058250.1	Liftoff	exon	134091327	134092105	.	+	.	ID=exon-XM_006513558.5-20;Parent=rna-XM_006513558.5;Dbxref=GeneID:216439,GenBank:XM_006513558.5,MGI:MGI:3580016;gbkey=mRNA;gene=Agap2;product=ArfGAP with GTPase domain%2C ankyrin repeat and PH domain 2%2C transcript variant X1;transcript_id=XM_006513558.5;extra_copy_number=0
CM058250.1	Liftoff	CDS	134078557	134079706	.	+	.	ID=cds-XP_006513621.1;Parent=rna-XM_006513558.5;Dbxref=GeneID:216439,GenBank:XP_006513621.1,MGI:MGI:3580016;Name=XP_006513621.1;gbkey=CDS;gene=Agap2;product=arf-GAP with GTPase%2C ANK repeat and PH domain-containing protein 2 isoform X1;protein_id=XP_006513621.1;extra_copy_number=0
CM058250.1	Liftoff	CDS	134081299	134081357	.	+	.	ID=cds-XP_006513621.1;Parent=rna-XM_006513558.5;Dbxref=GeneID:216439,GenBank:XP_006513621.1,MGI:MGI:3580016;Name=XP_006513621.1;gbkey=CDS;gene=Agap2;product=arf-GAP with GTPase%2C ANK repeat and PH domain-containing protein 2 isoform X1;protein_id=XP_006513621.1;extra_copy_number=0
CM058250.1	Liftoff	CDS	134081901	134081988	.	+	.	ID=cds-XP_006513621.1;Parent=rna-XM_006513558.5;Dbxref=GeneID:216439,GenBank:XP_006513621.1,MGI:MGI:3580016;Name=XP_006513621.1;gbkey=CDS;gene=Agap2;product=arf-GAP with GTPase%2C ANK repeat and PH domain-containing protein 2 isoform X1;protein_id=XP_006513621.1;extra_copy_number=0
CM058250.1	Liftoff	CDS	134082143	134082228	.	+	.	ID=cds-XP_006513621.1;Parent=rna-XM_006513558.5;Dbxref=GeneID:216439,GenBank:XP_006513621.1,MGI:MGI:3580016;Name=XP_006513621.1;gbkey=CDS;gene=Agap2;product=arf-GAP with GTPase%2C ANK repeat and PH domain-containing protein 2 isoform X1;protein_id=XP_006513621.1;extra_copy_number=0
CM058250.1	Liftoff	CDS	134082366	134082513	.	+	.	ID=cds-XP_006513621.1;Parent=rna-XM_006513558.5;Dbxref=GeneID:216439,GenBank:XP_006513621.1,MGI:MGI:3580016;Name=XP_006513621.1;gbkey=CDS;gene=Agap2;product=arf-GAP with GTPase%2C ANK repeat and PH domain-containing protein 2 isoform X1;protein_id=XP_006513621.1;extra_copy_number=0
CM058250.1	Liftoff	CDS	134084048	134084182	.	+	.	ID=cds-XP_006513621.1;Parent=rna-XM_006513558.5;Dbxref=GeneID:216439,GenBank:XP_006513621.1,MGI:MGI:3580016;Name=XP_006513621.1;gbkey=CDS;gene=Agap2;product=arf-GAP with GTPase%2C ANK repeat and PH domain-containing protein 2 isoform X1;protein_id=XP_006513621.1;extra_copy_number=0
CM058250.1	Liftoff	CDS	134084486	134084595	.	+	.	ID=cds-XP_006513621.1;Parent=rna-XM_006513558.5;Dbxref=GeneID:216439,GenBank:XP_006513621.1,MGI:MGI:3580016;Name=XP_006513621.1;gbkey=CDS;gene=Agap2;product=arf-GAP with GTPase%2C ANK repeat and PH domain-containing protein 2 isoform X1;protein_id=XP_006513621.1;extra_copy_number=0
CM058250.1	Liftoff	CDS	134085862	134086020	.	+	.	ID=cds-XP_006513621.1;Parent=rna-XM_006513558.5;Dbxref=GeneID:216439,GenBank:XP_006513621.1,MGI:MGI:3580016;Name=XP_006513621.1;gbkey=CDS;gene=Agap2;product=arf-GAP with GTPase%2C ANK repeat and PH domain-containing protein 2 isoform X1;protein_id=XP_006513621.1;extra_copy_number=0
CM058250.1	Liftoff	CDS	134086169	134086255	.	+	.	ID=cds-XP_006513621.1;Parent=rna-XM_006513558.5;Dbxref=GeneID:216439,GenBank:XP_006513621.1,MGI:MGI:3580016;Name=XP_006513621.1;gbkey=CDS;gene=Agap2;product=arf-GAP with GTPase%2C ANK repeat and PH domain-containing protein 2 isoform X1;protein_id=XP_006513621.1;extra_copy_number=0
CM058250.1	Liftoff	CDS	134086337	134086441	.	+	.	ID=cds-XP_006513621.1;Parent=rna-XM_006513558.5;Dbxref=GeneID:216439,GenBank:XP_006513621.1,MGI:MGI:3580016;Name=XP_006513621.1;gbkey=CDS;gene=Agap2;product=arf-GAP with GTPase%2C ANK repeat and PH domain-containing protein 2 isoform X1;protein_id=XP_006513621.1;extra_copy_number=0
CM058250.1	Liftoff	CDS	134086820	134086982	.	+	.	ID=cds-XP_006513621.1;Parent=rna-XM_006513558.5;Dbxref=GeneID:216439,GenBank:XP_006513621.1,MGI:MGI:3580016;Name=XP_006513621.1;gbkey=CDS;gene=Agap2;product=arf-GAP with GTPase%2C ANK repeat and PH domain-containing protein 2 isoform X1;protein_id=XP_006513621.1;extra_copy_number=0
CM058250.1	Liftoff	CDS	134087144	134087263	.	+	.	ID=cds-XP_006513621.1;Parent=rna-XM_006513558.5;Dbxref=GeneID:216439,GenBank:XP_006513621.1,MGI:MGI:3580016;Name=XP_006513621.1;gbkey=CDS;gene=Agap2;product=arf-GAP with GTPase%2C ANK repeat and PH domain-containing protein 2 isoform X1;protein_id=XP_006513621.1;extra_copy_number=0
CM058250.1	Liftoff	CDS	134088165	134088293	.	+	.	ID=cds-XP_006513621.1;Parent=rna-XM_006513558.5;Dbxref=GeneID:216439,GenBank:XP_006513621.1,MGI:MGI:3580016;Name=XP_006513621.1;gbkey=CDS;gene=Agap2;product=arf-GAP with GTPase%2C ANK repeat and PH domain-containing protein 2 isoform X1;protein_id=XP_006513621.1;extra_copy_number=0
CM058250.1	Liftoff	CDS	134089077	134089136	.	+	.	ID=cds-XP_006513621.1;Parent=rna-XM_006513558.5;Dbxref=GeneID:216439,GenBank:XP_006513621.1,MGI:MGI:3580016;Name=XP_006513621.1;gbkey=CDS;gene=Agap2;product=arf-GAP with GTPase%2C ANK repeat and PH domain-containing protein 2 isoform X1;protein_id=XP_006513621.1;extra_copy_number=0
CM058250.1	Liftoff	CDS	134089362	134089510	.	+	.	ID=cds-XP_006513621.1;Parent=rna-XM_006513558.5;Dbxref=GeneID:216439,GenBank:XP_006513621.1,MGI:MGI:3580016;Name=XP_006513621.1;gbkey=CDS;gene=Agap2;product=arf-GAP with GTPase%2C ANK repeat and PH domain-containing protein 2 isoform X1;protein_id=XP_006513621.1;extra_copy_number=0
CM058250.1	Liftoff	CDS	134089607	134089697	.	+	.	ID=cds-XP_006513621.1;Parent=rna-XM_006513558.5;Dbxref=GeneID:216439,GenBank:XP_006513621.1,MGI:MGI:3580016;Name=XP_006513621.1;gbkey=CDS;gene=Agap2;product=arf-GAP with GTPase%2C ANK repeat and PH domain-containing protein 2 isoform X1;protein_id=XP_006513621.1;extra_copy_number=0
CM058250.1	Liftoff	CDS	134089810	134090032	.	+	.	ID=cds-XP_006513621.1;Parent=rna-XM_006513558.5;Dbxref=GeneID:216439,GenBank:XP_006513621.1,MGI:MGI:3580016;Name=XP_006513621.1;gbkey=CDS;gene=Agap2;product=arf-GAP with GTPase%2C ANK repeat and PH domain-containing protein 2 isoform X1;protein_id=XP_006513621.1;extra_copy_number=0
CM058250.1	Liftoff	CDS	134090128	134090399	.	+	.	ID=cds-XP_006513621.1;Parent=rna-XM_006513558.5;Dbxref=GeneID:216439,GenBank:XP_006513621.1,MGI:MGI:3580016;Name=XP_006513621.1;gbkey=CDS;gene=Agap2;product=arf-GAP with GTPase%2C ANK repeat and PH domain-containing protein 2 isoform X1;protein_id=XP_006513621.1;extra_copy_number=0
CM058250.1	Liftoff	CDS	134090505	134091199	.	+	.	ID=cds-XP_006513621.1;Parent=rna-XM_006513558.5;Dbxref=GeneID:216439,GenBank:XP_006513621.1,MGI:MGI:3580016;Name=XP_006513621.1;gbkey=CDS;gene=Agap2;product=arf-GAP with GTPase%2C ANK repeat and PH domain-containing protein 2 isoform X1;protein_id=XP_006513621.1;extra_copy_number=0
CM058250.1	Liftoff	mRNA	134077856	134092105	.	+	.	ID=rna-XM_006513559.5;Parent=gene-Agap2;Dbxref=GeneID:216439,GenBank:XM_006513559.5,MGI:MGI:3580016;Name=XM_006513559.5;gbkey=mRNA;gene=Agap2;model_evidence=Supporting evidence includes similarity to: 1 mRNA%2C 3 ESTs%2C 466 long SRA reads%2C and 100%25 coverage of the annotated genomic feature by RNAseq alignments%2C including 33 samples with support for all annotated introns;product=ArfGAP with GTPase domain%2C ankyrin repeat and PH domain 2%2C transcript variant X2;transcript_id=XM_006513559.5;matches_ref_protein=True;valid_ORF=True;extra_copy_number=0
CM058250.1	Liftoff	exon	134077856	134079706	.	+	.	ID=exon-XM_006513559.5-1;Parent=rna-XM_006513559.5;Dbxref=GeneID:216439,GenBank:XM_006513559.5,MGI:MGI:3580016;gbkey=mRNA;gene=Agap2;product=ArfGAP with GTPase domain%2C ankyrin repeat and PH domain 2%2C transcript variant X2;transcript_id=XM_006513559.5;extra_copy_number=0
CM058250.1	Liftoff	exon	134081299	134081357	.	+	.	ID=exon-XM_006513559.5-2;Parent=rna-XM_006513559.5;Dbxref=GeneID:216439,GenBank:XM_006513559.5,MGI:MGI:3580016;gbkey=mRNA;gene=Agap2;product=ArfGAP with GTPase domain%2C ankyrin repeat and PH domain 2%2C transcript variant X2;transcript_id=XM_006513559.5;extra_copy_number=0
CM058250.1	Liftoff	exon	134081901	134081988	.	+	.	ID=exon-XM_006513559.5-3;Parent=rna-XM_006513559.5;Dbxref=GeneID:216439,GenBank:XM_006513559.5,MGI:MGI:3580016;gbkey=mRNA;gene=Agap2;product=ArfGAP with GTPase domain%2C ankyrin repeat and PH domain 2%2C transcript variant X2;transcript_id=XM_006513559.5;extra_copy_number=0
CM058250.1	Liftoff	exon	134082143	134082228	.	+	.	ID=exon-XM_006513559.5-4;Parent=rna-XM_006513559.5;Dbxref=GeneID:216439,GenBank:XM_006513559.5,MGI:MGI:3580016;gbkey=mRNA;gene=Agap2;product=ArfGAP with GTPase domain%2C ankyrin repeat and PH domain 2%2C transcript variant X2;transcript_id=XM_006513559.5;extra_copy_number=0
CM058250.1	Liftoff	exon	134082366	134082513	.	+	.	ID=exon-XM_006513559.5-5;Parent=rna-XM_006513559.5;Dbxref=GeneID:216439,GenBank:XM_006513559.5,MGI:MGI:3580016;gbkey=mRNA;gene=Agap2;product=ArfGAP with GTPase domain%2C ankyrin repeat and PH domain 2%2C transcript variant X2;transcript_id=XM_006513559.5;extra_copy_number=0
CM058250.1	Liftoff	exon	134084048	134084182	.	+	.	ID=exon-XM_006513559.5-6;Parent=rna-XM_006513559.5;Dbxref=GeneID:216439,GenBank:XM_006513559.5,MGI:MGI:3580016;gbkey=mRNA;gene=Agap2;product=ArfGAP with GTPase domain%2C ankyrin repeat and PH domain 2%2C transcript variant X2;transcript_id=XM_006513559.5;extra_copy_number=0
CM058250.1	Liftoff	exon	134084486	134084595	.	+	.	ID=exon-XM_006513559.5-7;Parent=rna-XM_006513559.5;Dbxref=GeneID:216439,GenBank:XM_006513559.5,MGI:MGI:3580016;gbkey=mRNA;gene=Agap2;product=ArfGAP with GTPase domain%2C ankyrin repeat and PH domain 2%2C transcript variant X2;transcript_id=XM_006513559.5;extra_copy_number=0
CM058250.1	Liftoff	exon	134085862	134086020	.	+	.	ID=exon-XM_006513559.5-8;Parent=rna-XM_006513559.5;Dbxref=GeneID:216439,GenBank:XM_006513559.5,MGI:MGI:3580016;gbkey=mRNA;gene=Agap2;product=ArfGAP with GTPase domain%2C ankyrin repeat and PH domain 2%2C transcript variant X2;transcript_id=XM_006513559.5;extra_copy_number=0
CM058250.1	Liftoff	exon	134086169	134086255	.	+	.	ID=exon-XM_006513559.5-9;Parent=rna-XM_006513559.5;Dbxref=GeneID:216439,GenBank:XM_006513559.5,MGI:MGI:3580016;gbkey=mRNA;gene=Agap2;product=ArfGAP with GTPase domain%2C ankyrin repeat and PH domain 2%2C transcript variant X2;transcript_id=XM_006513559.5;extra_copy_number=0
CM058250.1	Liftoff	exon	134086337	134086441	.	+	.	ID=exon-XM_006513559.5-10;Parent=rna-XM_006513559.5;Dbxref=GeneID:216439,GenBank:XM_006513559.5,MGI:MGI:3580016;gbkey=mRNA;gene=Agap2;product=ArfGAP with GTPase domain%2C ankyrin repeat and PH domain 2%2C transcript variant X2;transcript_id=XM_006513559.5;extra_copy_number=0
CM058250.1	Liftoff	exon	134086820	134086982	.	+	.	ID=exon-XM_006513559.5-11;Parent=rna-XM_006513559.5;Dbxref=GeneID:216439,GenBank:XM_006513559.5,MGI:MGI:3580016;gbkey=mRNA;gene=Agap2;product=ArfGAP with GTPase domain%2C ankyrin repeat and PH domain 2%2C transcript variant X2;transcript_id=XM_006513559.5;extra_copy_number=0
CM058250.1	Liftoff	exon	134087144	134087263	.	+	.	ID=exon-XM_006513559.5-12;Parent=rna-XM_006513559.5;Dbxref=GeneID:216439,GenBank:XM_006513559.5,MGI:MGI:3580016;gbkey=mRNA;gene=Agap2;product=ArfGAP with GTPase domain%2C ankyrin repeat and PH domain 2%2C transcript variant X2;transcript_id=XM_006513559.5;extra_copy_number=0
CM058250.1	Liftoff	exon	134088165	134088293	.	+	.	ID=exon-XM_006513559.5-13;Parent=rna-XM_006513559.5;Dbxref=GeneID:216439,GenBank:XM_006513559.5,MGI:MGI:3580016;gbkey=mRNA;gene=Agap2;product=ArfGAP with GTPase domain%2C ankyrin repeat and PH domain 2%2C transcript variant X2;transcript_id=XM_006513559.5;extra_copy_number=0
CM058250.1	Liftoff	exon	134089362	134089510	.	+	.	ID=exon-XM_006513559.5-14;Parent=rna-XM_006513559.5;Dbxref=GeneID:216439,GenBank:XM_006513559.5,MGI:MGI:3580016;gbkey=mRNA;gene=Agap2;product=ArfGAP with GTPase domain%2C ankyrin repeat and PH domain 2%2C transcript variant X2;transcript_id=XM_006513559.5;extra_copy_number=0
CM058250.1	Liftoff	exon	134089607	134089697	.	+	.	ID=exon-XM_006513559.5-15;Parent=rna-XM_006513559.5;Dbxref=GeneID:216439,GenBank:XM_006513559.5,MGI:MGI:3580016;gbkey=mRNA;gene=Agap2;product=ArfGAP with GTPase domain%2C ankyrin repeat and PH domain 2%2C transcript variant X2;transcript_id=XM_006513559.5;extra_copy_number=0
CM058250.1	Liftoff	exon	134089810	134090032	.	+	.	ID=exon-XM_006513559.5-16;Parent=rna-XM_006513559.5;Dbxref=GeneID:216439,GenBank:XM_006513559.5,MGI:MGI:3580016;gbkey=mRNA;gene=Agap2;product=ArfGAP with GTPase domain%2C ankyrin repeat and PH domain 2%2C transcript variant X2;transcript_id=XM_006513559.5;extra_copy_number=0
CM058250.1	Liftoff	exon	134090128	134090399	.	+	.	ID=exon-XM_006513559.5-17;Parent=rna-XM_006513559.5;Dbxref=GeneID:216439,GenBank:XM_006513559.5,MGI:MGI:3580016;gbkey=mRNA;gene=Agap2;product=ArfGAP with GTPase domain%2C ankyrin repeat and PH domain 2%2C transcript variant X2;transcript_id=XM_006513559.5;extra_copy_number=0
CM058250.1	Liftoff	exon	134090505	134092105	.	+	.	ID=exon-XM_006513559.5-18;Parent=rna-XM_006513559.5;Dbxref=GeneID:216439,GenBank:XM_006513559.5,MGI:MGI:3580016;gbkey=mRNA;gene=Agap2;product=ArfGAP with GTPase domain%2C ankyrin repeat and PH domain 2%2C transcript variant X2;transcript_id=XM_006513559.5;extra_copy_number=0
CM058250.1	Liftoff	CDS	134078557	134079706	.	+	.	ID=cds-XP_006513622.1;Parent=rna-XM_006513559.5;Dbxref=GeneID:216439,GenBank:XP_006513622.1,MGI:MGI:3580016;Name=XP_006513622.1;gbkey=CDS;gene=Agap2;product=arf-GAP with GTPase%2C ANK repeat and PH domain-containing protein 2 isoform X2;protein_id=XP_006513622.1;extra_copy_number=0
CM058250.1	Liftoff	CDS	134081299	134081357	.	+	.	ID=cds-XP_006513622.1;Parent=rna-XM_006513559.5;Dbxref=GeneID:216439,GenBank:XP_006513622.1,MGI:MGI:3580016;Name=XP_006513622.1;gbkey=CDS;gene=Agap2;product=arf-GAP with GTPase%2C ANK repeat and PH domain-containing protein 2 isoform X2;protein_id=XP_006513622.1;extra_copy_number=0
CM058250.1	Liftoff	CDS	134081901	134081988	.	+	.	ID=cds-XP_006513622.1;Parent=rna-XM_006513559.5;Dbxref=GeneID:216439,GenBank:XP_006513622.1,MGI:MGI:3580016;Name=XP_006513622.1;gbkey=CDS;gene=Agap2;product=arf-GAP with GTPase%2C ANK repeat and PH domain-containing protein 2 isoform X2;protein_id=XP_006513622.1;extra_copy_number=0
CM058250.1	Liftoff	CDS	134082143	134082228	.	+	.	ID=cds-XP_006513622.1;Parent=rna-XM_006513559.5;Dbxref=GeneID:216439,GenBank:XP_006513622.1,MGI:MGI:3580016;Name=XP_006513622.1;gbkey=CDS;gene=Agap2;product=arf-GAP with GTPase%2C ANK repeat and PH domain-containing protein 2 isoform X2;protein_id=XP_006513622.1;extra_copy_number=0
CM058250.1	Liftoff	CDS	134082366	134082513	.	+	.	ID=cds-XP_006513622.1;Parent=rna-XM_006513559.5;Dbxref=GeneID:216439,GenBank:XP_006513622.1,MGI:MGI:3580016;Name=XP_006513622.1;gbkey=CDS;gene=Agap2;product=arf-GAP with GTPase%2C ANK repeat and PH domain-containing protein 2 isoform X2;protein_id=XP_006513622.1;extra_copy_number=0
CM058250.1	Liftoff	CDS	134084048	134084182	.	+	.	ID=cds-XP_006513622.1;Parent=rna-XM_006513559.5;Dbxref=GeneID:216439,GenBank:XP_006513622.1,MGI:MGI:3580016;Name=XP_006513622.1;gbkey=CDS;gene=Agap2;product=arf-GAP with GTPase%2C ANK repeat and PH domain-containing protein 2 isoform X2;protein_id=XP_006513622.1;extra_copy_number=0
CM058250.1	Liftoff	CDS	134084486	134084595	.	+	.	ID=cds-XP_006513622.1;Parent=rna-XM_006513559.5;Dbxref=GeneID:216439,GenBank:XP_006513622.1,MGI:MGI:3580016;Name=XP_006513622.1;gbkey=CDS;gene=Agap2;product=arf-GAP with GTPase%2C ANK repeat and PH domain-containing protein 2 isoform X2;protein_id=XP_006513622.1;extra_copy_number=0
CM058250.1	Liftoff	CDS	134085862	134086020	.	+	.	ID=cds-XP_006513622.1;Parent=rna-XM_006513559.5;Dbxref=GeneID:216439,GenBank:XP_006513622.1,MGI:MGI:3580016;Name=XP_006513622.1;gbkey=CDS;gene=Agap2;product=arf-GAP with GTPase%2C ANK repeat and PH domain-containing protein 2 isoform X2;protein_id=XP_006513622.1;extra_copy_number=0
CM058250.1	Liftoff	CDS	134086169	134086255	.	+	.	ID=cds-XP_006513622.1;Parent=rna-XM_006513559.5;Dbxref=GeneID:216439,GenBank:XP_006513622.1,MGI:MGI:3580016;Name=XP_006513622.1;gbkey=CDS;gene=Agap2;product=arf-GAP with GTPase%2C ANK repeat and PH domain-containing protein 2 isoform X2;protein_id=XP_006513622.1;extra_copy_number=0
CM058250.1	Liftoff	CDS	134086337	134086441	.	+	.	ID=cds-XP_006513622.1;Parent=rna-XM_006513559.5;Dbxref=GeneID:216439,GenBank:XP_006513622.1,MGI:MGI:3580016;Name=XP_006513622.1;gbkey=CDS;gene=Agap2;product=arf-GAP with GTPase%2C ANK repeat and PH domain-containing protein 2 isoform X2;protein_id=XP_006513622.1;extra_copy_number=0
CM058250.1	Liftoff	CDS	134086820	134086982	.	+	.	ID=cds-XP_006513622.1;Parent=rna-XM_006513559.5;Dbxref=GeneID:216439,GenBank:XP_006513622.1,MGI:MGI:3580016;Name=XP_006513622.1;gbkey=CDS;gene=Agap2;product=arf-GAP with GTPase%2C ANK repeat and PH domain-containing protein 2 isoform X2;protein_id=XP_006513622.1;extra_copy_number=0
CM058250.1	Liftoff	CDS	134087144	134087263	.	+	.	ID=cds-XP_006513622.1;Parent=rna-XM_006513559.5;Dbxref=GeneID:216439,GenBank:XP_006513622.1,MGI:MGI:3580016;Name=XP_006513622.1;gbkey=CDS;gene=Agap2;product=arf-GAP with GTPase%2C ANK repeat and PH domain-containing protein 2 isoform X2;protein_id=XP_006513622.1;extra_copy_number=0
CM058250.1	Liftoff	CDS	134088165	134088293	.	+	.	ID=cds-XP_006513622.1;Parent=rna-XM_006513559.5;Dbxref=GeneID:216439,GenBank:XP_006513622.1,MGI:MGI:3580016;Name=XP_006513622.1;gbkey=CDS;gene=Agap2;product=arf-GAP with GTPase%2C ANK repeat and PH domain-containing protein 2 isoform X2;protein_id=XP_006513622.1;extra_copy_number=0
CM058250.1	Liftoff	CDS	134089362	134089510	.	+	.	ID=cds-XP_006513622.1;Parent=rna-XM_006513559.5;Dbxref=GeneID:216439,GenBank:XP_006513622.1,MGI:MGI:3580016;Name=XP_006513622.1;gbkey=CDS;gene=Agap2;product=arf-GAP with GTPase%2C ANK repeat and PH domain-containing protein 2 isoform X2;protein_id=XP_006513622.1;extra_copy_number=0
CM058250.1	Liftoff	CDS	134089607	134089697	.	+	.	ID=cds-XP_006513622.1;Parent=rna-XM_006513559.5;Dbxref=GeneID:216439,GenBank:XP_006513622.1,MGI:MGI:3580016;Name=XP_006513622.1;gbkey=CDS;gene=Agap2;product=arf-GAP with GTPase%2C ANK repeat and PH domain-containing protein 2 isoform X2;protein_id=XP_006513622.1;extra_copy_number=0
CM058250.1	Liftoff	CDS	134089810	134090032	.	+	.	ID=cds-XP_006513622.1;Parent=rna-XM_006513559.5;Dbxref=GeneID:216439,GenBank:XP_006513622.1,MGI:MGI:3580016;Name=XP_006513622.1;gbkey=CDS;gene=Agap2;product=arf-GAP with GTPase%2C ANK repeat and PH domain-containing protein 2 isoform X2;protein_id=XP_006513622.1;extra_copy_number=0
CM058250.1	Liftoff	CDS	134090128	134090399	.	+	.	ID=cds-XP_006513622.1;Parent=rna-XM_006513559.5;Dbxref=GeneID:216439,GenBank:XP_006513622.1,MGI:MGI:3580016;Name=XP_006513622.1;gbkey=CDS;gene=Agap2;product=arf-GAP with GTPase%2C ANK repeat and PH domain-containing protein 2 isoform X2;protein_id=XP_006513622.1;extra_copy_number=0
CM058250.1	Liftoff	CDS	134090505	134091199	.	+	.	ID=cds-XP_006513622.1;Parent=rna-XM_006513559.5;Dbxref=GeneID:216439,GenBank:XP_006513622.1,MGI:MGI:3580016;Name=XP_006513622.1;gbkey=CDS;gene=Agap2;product=arf-GAP with GTPase%2C ANK repeat and PH domain-containing protein 2 isoform X2;protein_id=XP_006513622.1;extra_copy_number=0
CM058250.1	Liftoff	mRNA	134077856	134089014	.	+	.	ID=rna-XM_006513562.5;Parent=gene-Agap2;Dbxref=GeneID:216439,GenBank:XM_006513562.5,MGI:MGI:3580016;Name=XM_006513562.5;gbkey=mRNA;gene=Agap2;model_evidence=Supporting evidence includes similarity to: 1 EST%2C 203 long SRA reads%2C and 100%25 coverage of the annotated genomic feature by RNAseq alignments%2C including 10 samples with support for all annotated introns;product=ArfGAP with GTPase domain%2C ankyrin repeat and PH domain 2%2C transcript variant X4;transcript_id=XM_006513562.5;matches_ref_protein=True;valid_ORF=True;extra_copy_number=0
CM058250.1	Liftoff	exon	134077856	134079706	.	+	.	ID=exon-XM_006513562.5-1;Parent=rna-XM_006513562.5;Dbxref=GeneID:216439,GenBank:XM_006513562.5,MGI:MGI:3580016;gbkey=mRNA;gene=Agap2;product=ArfGAP with GTPase domain%2C ankyrin repeat and PH domain 2%2C transcript variant X4;transcript_id=XM_006513562.5;extra_copy_number=0
CM058250.1	Liftoff	exon	134081299	134081357	.	+	.	ID=exon-XM_006513562.5-2;Parent=rna-XM_006513562.5;Dbxref=GeneID:216439,GenBank:XM_006513562.5,MGI:MGI:3580016;gbkey=mRNA;gene=Agap2;product=ArfGAP with GTPase domain%2C ankyrin repeat and PH domain 2%2C transcript variant X4;transcript_id=XM_006513562.5;extra_copy_number=0
CM058250.1	Liftoff	exon	134081901	134081988	.	+	.	ID=exon-XM_006513562.5-3;Parent=rna-XM_006513562.5;Dbxref=GeneID:216439,GenBank:XM_006513562.5,MGI:MGI:3580016;gbkey=mRNA;gene=Agap2;product=ArfGAP with GTPase domain%2C ankyrin repeat and PH domain 2%2C transcript variant X4;transcript_id=XM_006513562.5;extra_copy_number=0
CM058250.1	Liftoff	exon	134082143	134082228	.	+	.	ID=exon-XM_006513562.5-4;Parent=rna-XM_006513562.5;Dbxref=GeneID:216439,GenBank:XM_006513562.5,MGI:MGI:3580016;gbkey=mRNA;gene=Agap2;product=ArfGAP with GTPase domain%2C ankyrin repeat and PH domain 2%2C transcript variant X4;transcript_id=XM_006513562.5;extra_copy_number=0
CM058250.1	Liftoff	exon	134082366	134082513	.	+	.	ID=exon-XM_006513562.5-5;Parent=rna-XM_006513562.5;Dbxref=GeneID:216439,GenBank:XM_006513562.5,MGI:MGI:3580016;gbkey=mRNA;gene=Agap2;product=ArfGAP with GTPase domain%2C ankyrin repeat and PH domain 2%2C transcript variant X4;transcript_id=XM_006513562.5;extra_copy_number=0
CM058250.1	Liftoff	exon	134084048	134084182	.	+	.	ID=exon-XM_006513562.5-6;Parent=rna-XM_006513562.5;Dbxref=GeneID:216439,GenBank:XM_006513562.5,MGI:MGI:3580016;gbkey=mRNA;gene=Agap2;product=ArfGAP with GTPase domain%2C ankyrin repeat and PH domain 2%2C transcript variant X4;transcript_id=XM_006513562.5;extra_copy_number=0
CM058250.1	Liftoff	exon	134084486	134084595	.	+	.	ID=exon-XM_006513562.5-7;Parent=rna-XM_006513562.5;Dbxref=GeneID:216439,GenBank:XM_006513562.5,MGI:MGI:3580016;gbkey=mRNA;gene=Agap2;product=ArfGAP with GTPase domain%2C ankyrin repeat and PH domain 2%2C transcript variant X4;transcript_id=XM_006513562.5;extra_copy_number=0
CM058250.1	Liftoff	exon	134085862	134086020	.	+	.	ID=exon-XM_006513562.5-8;Parent=rna-XM_006513562.5;Dbxref=GeneID:216439,GenBank:XM_006513562.5,MGI:MGI:3580016;gbkey=mRNA;gene=Agap2;product=ArfGAP with GTPase domain%2C ankyrin repeat and PH domain 2%2C transcript variant X4;transcript_id=XM_006513562.5;extra_copy_number=0
CM058250.1	Liftoff	exon	134086169	134086255	.	+	.	ID=exon-XM_006513562.5-9;Parent=rna-XM_006513562.5;Dbxref=GeneID:216439,GenBank:XM_006513562.5,MGI:MGI:3580016;gbkey=mRNA;gene=Agap2;product=ArfGAP with GTPase domain%2C ankyrin repeat and PH domain 2%2C transcript variant X4;transcript_id=XM_006513562.5;extra_copy_number=0
CM058250.1	Liftoff	exon	134086337	134086441	.	+	.	ID=exon-XM_006513562.5-10;Parent=rna-XM_006513562.5;Dbxref=GeneID:216439,GenBank:XM_006513562.5,MGI:MGI:3580016;gbkey=mRNA;gene=Agap2;product=ArfGAP with GTPase domain%2C ankyrin repeat and PH domain 2%2C transcript variant X4;transcript_id=XM_006513562.5;extra_copy_number=0
CM058250.1	Liftoff	exon	134086820	134086982	.	+	.	ID=exon-XM_006513562.5-11;Parent=rna-XM_006513562.5;Dbxref=GeneID:216439,GenBank:XM_006513562.5,MGI:MGI:3580016;gbkey=mRNA;gene=Agap2;product=ArfGAP with GTPase domain%2C ankyrin repeat and PH domain 2%2C transcript variant X4;transcript_id=XM_006513562.5;extra_copy_number=0
CM058250.1	Liftoff	exon	134087144	134087263	.	+	.	ID=exon-XM_006513562.5-12;Parent=rna-XM_006513562.5;Dbxref=GeneID:216439,GenBank:XM_006513562.5,MGI:MGI:3580016;gbkey=mRNA;gene=Agap2;product=ArfGAP with GTPase domain%2C ankyrin repeat and PH domain 2%2C transcript variant X4;transcript_id=XM_006513562.5;extra_copy_number=0
CM058250.1	Liftoff	exon	134088165	134088293	.	+	.	ID=exon-XM_006513562.5-13;Parent=rna-XM_006513562.5;Dbxref=GeneID:216439,GenBank:XM_006513562.5,MGI:MGI:3580016;gbkey=mRNA;gene=Agap2;product=ArfGAP with GTPase domain%2C ankyrin repeat and PH domain 2%2C transcript variant X4;transcript_id=XM_006513562.5;extra_copy_number=0
CM058250.1	Liftoff	exon	134088804	134089014	.	+	.	ID=exon-XM_006513562.5-14;Parent=rna-XM_006513562.5;Dbxref=GeneID:216439,GenBank:XM_006513562.5,MGI:MGI:3580016;gbkey=mRNA;gene=Agap2;product=ArfGAP with GTPase domain%2C ankyrin repeat and PH domain 2%2C transcript variant X4;transcript_id=XM_006513562.5;extra_copy_number=0
CM058250.1	Liftoff	CDS	134078557	134079706	.	+	.	ID=cds-XP_006513625.1;Parent=rna-XM_006513562.5;Dbxref=GeneID:216439,GenBank:XP_006513625.1,MGI:MGI:3580016;Name=XP_006513625.1;gbkey=CDS;gene=Agap2;product=arf-GAP with GTPase%2C ANK repeat and PH domain-containing protein 2 isoform X4;protein_id=XP_006513625.1;extra_copy_number=0
CM058250.1	Liftoff	CDS	134081299	134081357	.	+	.	ID=cds-XP_006513625.1;Parent=rna-XM_006513562.5;Dbxref=GeneID:216439,GenBank:XP_006513625.1,MGI:MGI:3580016;Name=XP_006513625.1;gbkey=CDS;gene=Agap2;product=arf-GAP with GTPase%2C ANK repeat and PH domain-containing protein 2 isoform X4;protein_id=XP_006513625.1;extra_copy_number=0
CM058250.1	Liftoff	CDS	134081901	134081988	.	+	.	ID=cds-XP_006513625.1;Parent=rna-XM_006513562.5;Dbxref=GeneID:216439,GenBank:XP_006513625.1,MGI:MGI:3580016;Name=XP_006513625.1;gbkey=CDS;gene=Agap2;product=arf-GAP with GTPase%2C ANK repeat and PH domain-containing protein 2 isoform X4;protein_id=XP_006513625.1;extra_copy_number=0
CM058250.1	Liftoff	CDS	134082143	134082228	.	+	.	ID=cds-XP_006513625.1;Parent=rna-XM_006513562.5;Dbxref=GeneID:216439,GenBank:XP_006513625.1,MGI:MGI:3580016;Name=XP_006513625.1;gbkey=CDS;gene=Agap2;product=arf-GAP with GTPase%2C ANK repeat and PH domain-containing protein 2 isoform X4;protein_id=XP_006513625.1;extra_copy_number=0
CM058250.1	Liftoff	CDS	134082366	134082513	.	+	.	ID=cds-XP_006513625.1;Parent=rna-XM_006513562.5;Dbxref=GeneID:216439,GenBank:XP_006513625.1,MGI:MGI:3580016;Name=XP_006513625.1;gbkey=CDS;gene=Agap2;product=arf-GAP with GTPase%2C ANK repeat and PH domain-containing protein 2 isoform X4;protein_id=XP_006513625.1;extra_copy_number=0
CM058250.1	Liftoff	CDS	134084048	134084182	.	+	.	ID=cds-XP_006513625.1;Parent=rna-XM_006513562.5;Dbxref=GeneID:216439,GenBank:XP_006513625.1,MGI:MGI:3580016;Name=XP_006513625.1;gbkey=CDS;gene=Agap2;product=arf-GAP with GTPase%2C ANK repeat and PH domain-containing protein 2 isoform X4;protein_id=XP_006513625.1;extra_copy_number=0
CM058250.1	Liftoff	CDS	134084486	134084595	.	+	.	ID=cds-XP_006513625.1;Parent=rna-XM_006513562.5;Dbxref=GeneID:216439,GenBank:XP_006513625.1,MGI:MGI:3580016;Name=XP_006513625.1;gbkey=CDS;gene=Agap2;product=arf-GAP with GTPase%2C ANK repeat and PH domain-containing protein 2 isoform X4;protein_id=XP_006513625.1;extra_copy_number=0
CM058250.1	Liftoff	CDS	134085862	134086020	.	+	.	ID=cds-XP_006513625.1;Parent=rna-XM_006513562.5;Dbxref=GeneID:216439,GenBank:XP_006513625.1,MGI:MGI:3580016;Name=XP_006513625.1;gbkey=CDS;gene=Agap2;product=arf-GAP with GTPase%2C ANK repeat and PH domain-containing protein 2 isoform X4;protein_id=XP_006513625.1;extra_copy_number=0
CM058250.1	Liftoff	CDS	134086169	134086255	.	+	.	ID=cds-XP_006513625.1;Parent=rna-XM_006513562.5;Dbxref=GeneID:216439,GenBank:XP_006513625.1,MGI:MGI:3580016;Name=XP_006513625.1;gbkey=CDS;gene=Agap2;product=arf-GAP with GTPase%2C ANK repeat and PH domain-containing protein 2 isoform X4;protein_id=XP_006513625.1;extra_copy_number=0
CM058250.1	Liftoff	CDS	134086337	134086441	.	+	.	ID=cds-XP_006513625.1;Parent=rna-XM_006513562.5;Dbxref=GeneID:216439,GenBank:XP_006513625.1,MGI:MGI:3580016;Name=XP_006513625.1;gbkey=CDS;gene=Agap2;product=arf-GAP with GTPase%2C ANK repeat and PH domain-containing protein 2 isoform X4;protein_id=XP_006513625.1;extra_copy_number=0
CM058250.1	Liftoff	CDS	134086820	134086982	.	+	.	ID=cds-XP_006513625.1;Parent=rna-XM_006513562.5;Dbxref=GeneID:216439,GenBank:XP_006513625.1,MGI:MGI:3580016;Name=XP_006513625.1;gbkey=CDS;gene=Agap2;product=arf-GAP with GTPase%2C ANK repeat and PH domain-containing protein 2 isoform X4;protein_id=XP_006513625.1;extra_copy_number=0
CM058250.1	Liftoff	CDS	134087144	134087263	.	+	.	ID=cds-XP_006513625.1;Parent=rna-XM_006513562.5;Dbxref=GeneID:216439,GenBank:XP_006513625.1,MGI:MGI:3580016;Name=XP_006513625.1;gbkey=CDS;gene=Agap2;product=arf-GAP with GTPase%2C ANK repeat and PH domain-containing protein 2 isoform X4;protein_id=XP_006513625.1;extra_copy_number=0
CM058250.1	Liftoff	CDS	134088165	134088293	.	+	.	ID=cds-XP_006513625.1;Parent=rna-XM_006513562.5;Dbxref=GeneID:216439,GenBank:XP_006513625.1,MGI:MGI:3580016;Name=XP_006513625.1;gbkey=CDS;gene=Agap2;product=arf-GAP with GTPase%2C ANK repeat and PH domain-containing protein 2 isoform X4;protein_id=XP_006513625.1;extra_copy_number=0
CM058250.1	Liftoff	CDS	134088804	134088910	.	+	.	ID=cds-XP_006513625.1;Parent=rna-XM_006513562.5;Dbxref=GeneID:216439,GenBank:XP_006513625.1,MGI:MGI:3580016;Name=XP_006513625.1;gbkey=CDS;gene=Agap2;product=arf-GAP with GTPase%2C ANK repeat and PH domain-containing protein 2 isoform X4;protein_id=XP_006513625.1;extra_copy_number=0
CM058250.1	Liftoff	gene	134091946	134120102	.	-	.	ID=gene-Os9;Dbxref=GeneID:216440,MGI:MGI:1924301;Name=Os9;description=amplified in osteosarcoma;gbkey=Gene;gene=Os9;gene_biotype=protein_coding;gene_synonym=4632413K17Rik;coverage=1.0;sequence_ID=1.0;valid_ORFs=4;extra_copy_number=0;copy_num_ID=gene-Os9_0
CM058250.1	Liftoff	mRNA	134091946	134120076	.	-	.	ID=rna-XM_011243420.2;Parent=gene-Os9;Dbxref=GeneID:216440,GenBank:XM_011243420.2,MGI:MGI:1924301;Name=XM_011243420.2;gbkey=mRNA;gene=Os9;model_evidence=Supporting evidence includes similarity to: 6 mRNAs%2C 30 ESTs%2C 931 long SRA reads%2C and 99%25 coverage of the annotated genomic feature by RNAseq alignments%2C including 43 samples with support for all annotated introns;product=amplified in osteosarcoma%2C transcript variant X1;transcript_id=XM_011243420.2;matches_ref_protein=True;valid_ORF=True;extra_copy_number=0
CM058250.1	Liftoff	exon	134091946	134095307	.	-	.	ID=exon-XM_011243420.2-15;Parent=rna-XM_011243420.2;Dbxref=GeneID:216440,GenBank:XM_011243420.2,MGI:MGI:1924301;gbkey=mRNA;gene=Os9;product=amplified in osteosarcoma%2C transcript variant X1;transcript_id=XM_011243420.2;extra_copy_number=0
CM058250.1	Liftoff	exon	134095565	134095677	.	-	.	ID=exon-XM_011243420.2-14;Parent=rna-XM_011243420.2;Dbxref=GeneID:216440,GenBank:XM_011243420.2,MGI:MGI:1924301;gbkey=mRNA;gene=Os9;product=amplified in osteosarcoma%2C transcript variant X1;transcript_id=XM_011243420.2;extra_copy_number=0
CM058250.1	Liftoff	exon	134095850	134096014	.	-	.	ID=exon-XM_011243420.2-13;Parent=rna-XM_011243420.2;Dbxref=GeneID:216440,GenBank:XM_011243420.2,MGI:MGI:1924301;gbkey=mRNA;gene=Os9;product=amplified in osteosarcoma%2C transcript variant X1;transcript_id=XM_011243420.2;extra_copy_number=0
CM058250.1	Liftoff	exon	134096867	134097056	.	-	.	ID=exon-XM_011243420.2-12;Parent=rna-XM_011243420.2;Dbxref=GeneID:216440,GenBank:XM_011243420.2,MGI:MGI:1924301;gbkey=mRNA;gene=Os9;product=amplified in osteosarcoma%2C transcript variant X1;transcript_id=XM_011243420.2;extra_copy_number=0
CM058250.1	Liftoff	exon	134097276	134097572	.	-	.	ID=exon-XM_011243420.2-11;Parent=rna-XM_011243420.2;Dbxref=GeneID:216440,GenBank:XM_011243420.2,MGI:MGI:1924301;gbkey=mRNA;gene=Os9;product=amplified in osteosarcoma%2C transcript variant X1;transcript_id=XM_011243420.2;extra_copy_number=0
CM058250.1	Liftoff	exon	134097766	134097851	.	-	.	ID=exon-XM_011243420.2-10;Parent=rna-XM_011243420.2;Dbxref=GeneID:216440,GenBank:XM_011243420.2,MGI:MGI:1924301;gbkey=mRNA;gene=Os9;product=amplified in osteosarcoma%2C transcript variant X1;transcript_id=XM_011243420.2;extra_copy_number=0
CM058250.1	Liftoff	exon	134098338	134098392	.	-	.	ID=exon-XM_011243420.2-9;Parent=rna-XM_011243420.2;Dbxref=GeneID:216440,GenBank:XM_011243420.2,MGI:MGI:1924301;gbkey=mRNA;gene=Os9;product=amplified in osteosarcoma%2C transcript variant X1;transcript_id=XM_011243420.2;extra_copy_number=0
CM058250.1	Liftoff	exon	134098548	134098642	.	-	.	ID=exon-XM_011243420.2-8;Parent=rna-XM_011243420.2;Dbxref=GeneID:216440,GenBank:XM_011243420.2,MGI:MGI:1924301;gbkey=mRNA;gene=Os9;product=amplified in osteosarcoma%2C transcript variant X1;transcript_id=XM_011243420.2;extra_copy_number=0
CM058250.1	Liftoff	exon	134098825	134098926	.	-	.	ID=exon-XM_011243420.2-7;Parent=rna-XM_011243420.2;Dbxref=GeneID:216440,GenBank:XM_011243420.2,MGI:MGI:1924301;gbkey=mRNA;gene=Os9;product=amplified in osteosarcoma%2C transcript variant X1;transcript_id=XM_011243420.2;extra_copy_number=0
CM058250.1	Liftoff	exon	134099020	134099230	.	-	.	ID=exon-XM_011243420.2-6;Parent=rna-XM_011243420.2;Dbxref=GeneID:216440,GenBank:XM_011243420.2,MGI:MGI:1924301;gbkey=mRNA;gene=Os9;product=amplified in osteosarcoma%2C transcript variant X1;transcript_id=XM_011243420.2;extra_copy_number=0
CM058250.1	Liftoff	exon	134118041	134118139	.	-	.	ID=exon-XM_011243420.2-5;Parent=rna-XM_011243420.2;Dbxref=GeneID:216440,GenBank:XM_011243420.2,MGI:MGI:1924301;gbkey=mRNA;gene=Os9;product=amplified in osteosarcoma%2C transcript variant X1;transcript_id=XM_011243420.2;extra_copy_number=0
CM058250.1	Liftoff	exon	134118345	134118421	.	-	.	ID=exon-XM_011243420.2-4;Parent=rna-XM_011243420.2;Dbxref=GeneID:216440,GenBank:XM_011243420.2,MGI:MGI:1924301;gbkey=mRNA;gene=Os9;product=amplified in osteosarcoma%2C transcript variant X1;transcript_id=XM_011243420.2;extra_copy_number=0
CM058250.1	Liftoff	exon	134118546	134118609	.	-	.	ID=exon-XM_011243420.2-3;Parent=rna-XM_011243420.2;Dbxref=GeneID:216440,GenBank:XM_011243420.2,MGI:MGI:1924301;gbkey=mRNA;gene=Os9;product=amplified in osteosarcoma%2C transcript variant X1;transcript_id=XM_011243420.2;extra_copy_number=0
CM058250.1	Liftoff	exon	134119311	134119528	.	-	.	ID=exon-XM_011243420.2-2;Parent=rna-XM_011243420.2;Dbxref=GeneID:216440,GenBank:XM_011243420.2,MGI:MGI:1924301;gbkey=mRNA;gene=Os9;product=amplified in osteosarcoma%2C transcript variant X1;transcript_id=XM_011243420.2;extra_copy_number=0
CM058250.1	Liftoff	exon	134119899	134120076	.	-	.	ID=exon-XM_011243420.2-1;Parent=rna-XM_011243420.2;Dbxref=GeneID:216440,GenBank:XM_011243420.2,MGI:MGI:1924301;gbkey=mRNA;gene=Os9;product=amplified in osteosarcoma%2C transcript variant X1;transcript_id=XM_011243420.2;extra_copy_number=0
CM058250.1	Liftoff	CDS	134095182	134095307	.	-	.	ID=cds-XP_011241722.1;Parent=rna-XM_011243420.2;Dbxref=GeneID:216440,GenBank:XP_011241722.1,MGI:MGI:1924301;Name=XP_011241722.1;gbkey=CDS;gene=Os9;product=protein OS-9 isoform X1;protein_id=XP_011241722.1;extra_copy_number=0
CM058250.1	Liftoff	CDS	134095565	134095677	.	-	.	ID=cds-XP_011241722.1;Parent=rna-XM_011243420.2;Dbxref=GeneID:216440,GenBank:XP_011241722.1,MGI:MGI:1924301;Name=XP_011241722.1;gbkey=CDS;gene=Os9;product=protein OS-9 isoform X1;protein_id=XP_011241722.1;extra_copy_number=0
CM058250.1	Liftoff	CDS	134095850	134096014	.	-	.	ID=cds-XP_011241722.1;Parent=rna-XM_011243420.2;Dbxref=GeneID:216440,GenBank:XP_011241722.1,MGI:MGI:1924301;Name=XP_011241722.1;gbkey=CDS;gene=Os9;product=protein OS-9 isoform X1;protein_id=XP_011241722.1;extra_copy_number=0
CM058250.1	Liftoff	CDS	134096867	134097056	.	-	.	ID=cds-XP_011241722.1;Parent=rna-XM_011243420.2;Dbxref=GeneID:216440,GenBank:XP_011241722.1,MGI:MGI:1924301;Name=XP_011241722.1;gbkey=CDS;gene=Os9;product=protein OS-9 isoform X1;protein_id=XP_011241722.1;extra_copy_number=0
CM058250.1	Liftoff	CDS	134097276	134097572	.	-	.	ID=cds-XP_011241722.1;Parent=rna-XM_011243420.2;Dbxref=GeneID:216440,GenBank:XP_011241722.1,MGI:MGI:1924301;Name=XP_011241722.1;gbkey=CDS;gene=Os9;product=protein OS-9 isoform X1;protein_id=XP_011241722.1;extra_copy_number=0
CM058250.1	Liftoff	CDS	134097766	134097851	.	-	.	ID=cds-XP_011241722.1;Parent=rna-XM_011243420.2;Dbxref=GeneID:216440,GenBank:XP_011241722.1,MGI:MGI:1924301;Name=XP_011241722.1;gbkey=CDS;gene=Os9;product=protein OS-9 isoform X1;protein_id=XP_011241722.1;extra_copy_number=0
CM058250.1	Liftoff	CDS	134098338	134098392	.	-	.	ID=cds-XP_011241722.1;Parent=rna-XM_011243420.2;Dbxref=GeneID:216440,GenBank:XP_011241722.1,MGI:MGI:1924301;Name=XP_011241722.1;gbkey=CDS;gene=Os9;product=protein OS-9 isoform X1;protein_id=XP_011241722.1;extra_copy_number=0
CM058250.1	Liftoff	CDS	134098548	134098642	.	-	.	ID=cds-XP_011241722.1;Parent=rna-XM_011243420.2;Dbxref=GeneID:216440,GenBank:XP_011241722.1,MGI:MGI:1924301;Name=XP_011241722.1;gbkey=CDS;gene=Os9;product=protein OS-9 isoform X1;protein_id=XP_011241722.1;extra_copy_number=0
CM058250.1	Liftoff	CDS	134098825	134098926	.	-	.	ID=cds-XP_011241722.1;Parent=rna-XM_011243420.2;Dbxref=GeneID:216440,GenBank:XP_011241722.1,MGI:MGI:1924301;Name=XP_011241722.1;gbkey=CDS;gene=Os9;product=protein OS-9 isoform X1;protein_id=XP_011241722.1;extra_copy_number=0
CM058250.1	Liftoff	CDS	134099020	134099230	.	-	.	ID=cds-XP_011241722.1;Parent=rna-XM_011243420.2;Dbxref=GeneID:216440,GenBank:XP_011241722.1,MGI:MGI:1924301;Name=XP_011241722.1;gbkey=CDS;gene=Os9;product=protein OS-9 isoform X1;protein_id=XP_011241722.1;extra_copy_number=0
CM058250.1	Liftoff	CDS	134118041	134118139	.	-	.	ID=cds-XP_011241722.1;Parent=rna-XM_011243420.2;Dbxref=GeneID:216440,GenBank:XP_011241722.1,MGI:MGI:1924301;Name=XP_011241722.1;gbkey=CDS;gene=Os9;product=protein OS-9 isoform X1;protein_id=XP_011241722.1;extra_copy_number=0
CM058250.1	Liftoff	CDS	134118345	134118421	.	-	.	ID=cds-XP_011241722.1;Parent=rna-XM_011243420.2;Dbxref=GeneID:216440,GenBank:XP_011241722.1,MGI:MGI:1924301;Name=XP_011241722.1;gbkey=CDS;gene=Os9;product=protein OS-9 isoform X1;protein_id=XP_011241722.1;extra_copy_number=0
CM058250.1	Liftoff	CDS	134118546	134118609	.	-	.	ID=cds-XP_011241722.1;Parent=rna-XM_011243420.2;Dbxref=GeneID:216440,GenBank:XP_011241722.1,MGI:MGI:1924301;Name=XP_011241722.1;gbkey=CDS;gene=Os9;product=protein OS-9 isoform X1;protein_id=XP_011241722.1;extra_copy_number=0
CM058250.1	Liftoff	CDS	134119311	134119337	.	-	.	ID=cds-XP_011241722.1;Parent=rna-XM_011243420.2;Dbxref=GeneID:216440,GenBank:XP_011241722.1,MGI:MGI:1924301;Name=XP_011241722.1;gbkey=CDS;gene=Os9;product=protein OS-9 isoform X1;protein_id=XP_011241722.1;extra_copy_number=0
CM058250.1	Liftoff	mRNA	134091946	134120076	.	-	.	ID=rna-XM_030245044.2;Parent=gene-Os9;Dbxref=GeneID:216440,GenBank:XM_030245044.2,MGI:MGI:1924301;Name=XM_030245044.2;gbkey=mRNA;gene=Os9;model_evidence=Supporting evidence includes similarity to: 5 mRNAs%2C 28 ESTs%2C 1061 long SRA reads%2C and 99%25 coverage of the annotated genomic feature by RNAseq alignments%2C including 43 samples with support for all annotated introns;product=amplified in osteosarcoma%2C transcript variant X2;transcript_id=XM_030245044.2;matches_ref_protein=True;valid_ORF=True;extra_copy_number=0
CM058250.1	Liftoff	exon	134091946	134095307	.	-	.	ID=exon-XM_030245044.2-14;Parent=rna-XM_030245044.2;Dbxref=GeneID:216440,GenBank:XM_030245044.2,MGI:MGI:1924301;gbkey=mRNA;gene=Os9;product=amplified in osteosarcoma%2C transcript variant X2;transcript_id=XM_030245044.2;extra_copy_number=0
CM058250.1	Liftoff	exon	134095565	134095677	.	-	.	ID=exon-XM_030245044.2-13;Parent=rna-XM_030245044.2;Dbxref=GeneID:216440,GenBank:XM_030245044.2,MGI:MGI:1924301;gbkey=mRNA;gene=Os9;product=amplified in osteosarcoma%2C transcript variant X2;transcript_id=XM_030245044.2;extra_copy_number=0
CM058250.1	Liftoff	exon	134096867	134097056	.	-	.	ID=exon-XM_030245044.2-12;Parent=rna-XM_030245044.2;Dbxref=GeneID:216440,GenBank:XM_030245044.2,MGI:MGI:1924301;gbkey=mRNA;gene=Os9;product=amplified in osteosarcoma%2C transcript variant X2;transcript_id=XM_030245044.2;extra_copy_number=0
CM058250.1	Liftoff	exon	134097276	134097572	.	-	.	ID=exon-XM_030245044.2-11;Parent=rna-XM_030245044.2;Dbxref=GeneID:216440,GenBank:XM_030245044.2,MGI:MGI:1924301;gbkey=mRNA;gene=Os9;product=amplified in osteosarcoma%2C transcript variant X2;transcript_id=XM_030245044.2;extra_copy_number=0
CM058250.1	Liftoff	exon	134097766	134097851	.	-	.	ID=exon-XM_030245044.2-10;Parent=rna-XM_030245044.2;Dbxref=GeneID:216440,GenBank:XM_030245044.2,MGI:MGI:1924301;gbkey=mRNA;gene=Os9;product=amplified in osteosarcoma%2C transcript variant X2;transcript_id=XM_030245044.2;extra_copy_number=0
CM058250.1	Liftoff	exon	134098338	134098392	.	-	.	ID=exon-XM_030245044.2-9;Parent=rna-XM_030245044.2;Dbxref=GeneID:216440,GenBank:XM_030245044.2,MGI:MGI:1924301;gbkey=mRNA;gene=Os9;product=amplified in osteosarcoma%2C transcript variant X2;transcript_id=XM_030245044.2;extra_copy_number=0
CM058250.1	Liftoff	exon	134098548	134098642	.	-	.	ID=exon-XM_030245044.2-8;Parent=rna-XM_030245044.2;Dbxref=GeneID:216440,GenBank:XM_030245044.2,MGI:MGI:1924301;gbkey=mRNA;gene=Os9;product=amplified in osteosarcoma%2C transcript variant X2;transcript_id=XM_030245044.2;extra_copy_number=0
CM058250.1	Liftoff	exon	134098825	134098926	.	-	.	ID=exon-XM_030245044.2-7;Parent=rna-XM_030245044.2;Dbxref=GeneID:216440,GenBank:XM_030245044.2,MGI:MGI:1924301;gbkey=mRNA;gene=Os9;product=amplified in osteosarcoma%2C transcript variant X2;transcript_id=XM_030245044.2;extra_copy_number=0
CM058250.1	Liftoff	exon	134099020	134099230	.	-	.	ID=exon-XM_030245044.2-6;Parent=rna-XM_030245044.2;Dbxref=GeneID:216440,GenBank:XM_030245044.2,MGI:MGI:1924301;gbkey=mRNA;gene=Os9;product=amplified in osteosarcoma%2C transcript variant X2;transcript_id=XM_030245044.2;extra_copy_number=0
CM058250.1	Liftoff	exon	134118041	134118139	.	-	.	ID=exon-XM_030245044.2-5;Parent=rna-XM_030245044.2;Dbxref=GeneID:216440,GenBank:XM_030245044.2,MGI:MGI:1924301;gbkey=mRNA;gene=Os9;product=amplified in osteosarcoma%2C transcript variant X2;transcript_id=XM_030245044.2;extra_copy_number=0
CM058250.1	Liftoff	exon	134118345	134118421	.	-	.	ID=exon-XM_030245044.2-4;Parent=rna-XM_030245044.2;Dbxref=GeneID:216440,GenBank:XM_030245044.2,MGI:MGI:1924301;gbkey=mRNA;gene=Os9;product=amplified in osteosarcoma%2C transcript variant X2;transcript_id=XM_030245044.2;extra_copy_number=0
CM058250.1	Liftoff	exon	134118546	134118609	.	-	.	ID=exon-XM_030245044.2-3;Parent=rna-XM_030245044.2;Dbxref=GeneID:216440,GenBank:XM_030245044.2,MGI:MGI:1924301;gbkey=mRNA;gene=Os9;product=amplified in osteosarcoma%2C transcript variant X2;transcript_id=XM_030245044.2;extra_copy_number=0
CM058250.1	Liftoff	exon	134119311	134119528	.	-	.	ID=exon-XM_030245044.2-2;Parent=rna-XM_030245044.2;Dbxref=GeneID:216440,GenBank:XM_030245044.2,MGI:MGI:1924301;gbkey=mRNA;gene=Os9;product=amplified in osteosarcoma%2C transcript variant X2;transcript_id=XM_030245044.2;extra_copy_number=0
CM058250.1	Liftoff	exon	134119899	134120076	.	-	.	ID=exon-XM_030245044.2-1;Parent=rna-XM_030245044.2;Dbxref=GeneID:216440,GenBank:XM_030245044.2,MGI:MGI:1924301;gbkey=mRNA;gene=Os9;product=amplified in osteosarcoma%2C transcript variant X2;transcript_id=XM_030245044.2;extra_copy_number=0
CM058250.1	Liftoff	CDS	134095182	134095307	.	-	.	ID=cds-XP_030100904.1;Parent=rna-XM_030245044.2;Dbxref=GeneID:216440,GenBank:XP_030100904.1,MGI:MGI:1924301;Name=XP_030100904.1;gbkey=CDS;gene=Os9;product=protein OS-9 isoform X2;protein_id=XP_030100904.1;extra_copy_number=0
CM058250.1	Liftoff	CDS	134095565	134095677	.	-	.	ID=cds-XP_030100904.1;Parent=rna-XM_030245044.2;Dbxref=GeneID:216440,GenBank:XP_030100904.1,MGI:MGI:1924301;Name=XP_030100904.1;gbkey=CDS;gene=Os9;product=protein OS-9 isoform X2;protein_id=XP_030100904.1;extra_copy_number=0
CM058250.1	Liftoff	CDS	134096867	134097056	.	-	.	ID=cds-XP_030100904.1;Parent=rna-XM_030245044.2;Dbxref=GeneID:216440,GenBank:XP_030100904.1,MGI:MGI:1924301;Name=XP_030100904.1;gbkey=CDS;gene=Os9;product=protein OS-9 isoform X2;protein_id=XP_030100904.1;extra_copy_number=0
CM058250.1	Liftoff	CDS	134097276	134097572	.	-	.	ID=cds-XP_030100904.1;Parent=rna-XM_030245044.2;Dbxref=GeneID:216440,GenBank:XP_030100904.1,MGI:MGI:1924301;Name=XP_030100904.1;gbkey=CDS;gene=Os9;product=protein OS-9 isoform X2;protein_id=XP_030100904.1;extra_copy_number=0
CM058250.1	Liftoff	CDS	134097766	134097851	.	-	.	ID=cds-XP_030100904.1;Parent=rna-XM_030245044.2;Dbxref=GeneID:216440,GenBank:XP_030100904.1,MGI:MGI:1924301;Name=XP_030100904.1;gbkey=CDS;gene=Os9;product=protein OS-9 isoform X2;protein_id=XP_030100904.1;extra_copy_number=0
CM058250.1	Liftoff	CDS	134098338	134098392	.	-	.	ID=cds-XP_030100904.1;Parent=rna-XM_030245044.2;Dbxref=GeneID:216440,GenBank:XP_030100904.1,MGI:MGI:1924301;Name=XP_030100904.1;gbkey=CDS;gene=Os9;product=protein OS-9 isoform X2;protein_id=XP_030100904.1;extra_copy_number=0
CM058250.1	Liftoff	CDS	134098548	134098642	.	-	.	ID=cds-XP_030100904.1;Parent=rna-XM_030245044.2;Dbxref=GeneID:216440,GenBank:XP_030100904.1,MGI:MGI:1924301;Name=XP_030100904.1;gbkey=CDS;gene=Os9;product=protein OS-9 isoform X2;protein_id=XP_030100904.1;extra_copy_number=0
CM058250.1	Liftoff	CDS	134098825	134098926	.	-	.	ID=cds-XP_030100904.1;Parent=rna-XM_030245044.2;Dbxref=GeneID:216440,GenBank:XP_030100904.1,MGI:MGI:1924301;Name=XP_030100904.1;gbkey=CDS;gene=Os9;product=protein OS-9 isoform X2;protein_id=XP_030100904.1;extra_copy_number=0
CM058250.1	Liftoff	CDS	134099020	134099230	.	-	.	ID=cds-XP_030100904.1;Parent=rna-XM_030245044.2;Dbxref=GeneID:216440,GenBank:XP_030100904.1,MGI:MGI:1924301;Name=XP_030100904.1;gbkey=CDS;gene=Os9;product=protein OS-9 isoform X2;protein_id=XP_030100904.1;extra_copy_number=0
CM058250.1	Liftoff	CDS	134118041	134118139	.	-	.	ID=cds-XP_030100904.1;Parent=rna-XM_030245044.2;Dbxref=GeneID:216440,GenBank:XP_030100904.1,MGI:MGI:1924301;Name=XP_030100904.1;gbkey=CDS;gene=Os9;product=protein OS-9 isoform X2;protein_id=XP_030100904.1;extra_copy_number=0
CM058250.1	Liftoff	CDS	134118345	134118421	.	-	.	ID=cds-XP_030100904.1;Parent=rna-XM_030245044.2;Dbxref=GeneID:216440,GenBank:XP_030100904.1,MGI:MGI:1924301;Name=XP_030100904.1;gbkey=CDS;gene=Os9;product=protein OS-9 isoform X2;protein_id=XP_030100904.1;extra_copy_number=0
CM058250.1	Liftoff	CDS	134118546	134118609	.	-	.	ID=cds-XP_030100904.1;Parent=rna-XM_030245044.2;Dbxref=GeneID:216440,GenBank:XP_030100904.1,MGI:MGI:1924301;Name=XP_030100904.1;gbkey=CDS;gene=Os9;product=protein OS-9 isoform X2;protein_id=XP_030100904.1;extra_copy_number=0
CM058250.1	Liftoff	CDS	134119311	134119337	.	-	.	ID=cds-XP_030100904.1;Parent=rna-XM_030245044.2;Dbxref=GeneID:216440,GenBank:XP_030100904.1,MGI:MGI:1924301;Name=XP_030100904.1;gbkey=CDS;gene=Os9;product=protein OS-9 isoform X2;protein_id=XP_030100904.1;extra_copy_number=0
CM058250.1	Liftoff	mRNA	134093194	134120102	.	-	.	ID=rna-NM_001171026.1;Parent=gene-Os9;Dbxref=GeneID:216440,GenBank:NM_001171026.1,MGI:MGI:1924301;Name=NM_001171026.1;gbkey=mRNA;gene=Os9;product=amplified in osteosarcoma%2C transcript variant 1;tag=RefSeq Select;transcript_id=NM_001171026.1;matches_ref_protein=True;valid_ORF=True;extra_copy_number=0
CM058250.1	Liftoff	exon	134093194	134095307	.	-	.	ID=exon-NM_001171026.1-15;Parent=rna-NM_001171026.1;Dbxref=GeneID:216440,GenBank:NM_001171026.1,MGI:MGI:1924301;gbkey=mRNA;gene=Os9;product=amplified in osteosarcoma%2C transcript variant 1;tag=RefSeq Select;transcript_id=NM_001171026.1;extra_copy_number=0
CM058250.1	Liftoff	exon	134095565	134095677	.	-	.	ID=exon-NM_001171026.1-14;Parent=rna-NM_001171026.1;Dbxref=GeneID:216440,GenBank:NM_001171026.1,MGI:MGI:1924301;gbkey=mRNA;gene=Os9;product=amplified in osteosarcoma%2C transcript variant 1;tag=RefSeq Select;transcript_id=NM_001171026.1;extra_copy_number=0
CM058250.1	Liftoff	exon	134095850	134096014	.	-	.	ID=exon-NM_001171026.1-13;Parent=rna-NM_001171026.1;Dbxref=GeneID:216440,GenBank:NM_001171026.1,MGI:MGI:1924301;gbkey=mRNA;gene=Os9;product=amplified in osteosarcoma%2C transcript variant 1;tag=RefSeq Select;transcript_id=NM_001171026.1;extra_copy_number=0
CM058250.1	Liftoff	exon	134096867	134097056	.	-	.	ID=exon-NM_001171026.1-12;Parent=rna-NM_001171026.1;Dbxref=GeneID:216440,GenBank:NM_001171026.1,MGI:MGI:1924301;gbkey=mRNA;gene=Os9;product=amplified in osteosarcoma%2C transcript variant 1;tag=RefSeq Select;transcript_id=NM_001171026.1;extra_copy_number=0
CM058250.1	Liftoff	exon	134097276	134097572	.	-	.	ID=exon-NM_001171026.1-11;Parent=rna-NM_001171026.1;Dbxref=GeneID:216440,GenBank:NM_001171026.1,MGI:MGI:1924301;gbkey=mRNA;gene=Os9;product=amplified in osteosarcoma%2C transcript variant 1;tag=RefSeq Select;transcript_id=NM_001171026.1;extra_copy_number=0
CM058250.1	Liftoff	exon	134097766	134097851	.	-	.	ID=exon-NM_001171026.1-10;Parent=rna-NM_001171026.1;Dbxref=GeneID:216440,GenBank:NM_001171026.1,MGI:MGI:1924301;gbkey=mRNA;gene=Os9;product=amplified in osteosarcoma%2C transcript variant 1;tag=RefSeq Select;transcript_id=NM_001171026.1;extra_copy_number=0
CM058250.1	Liftoff	exon	134098338	134098392	.	-	.	ID=exon-NM_001171026.1-9;Parent=rna-NM_001171026.1;Dbxref=GeneID:216440,GenBank:NM_001171026.1,MGI:MGI:1924301;gbkey=mRNA;gene=Os9;product=amplified in osteosarcoma%2C transcript variant 1;tag=RefSeq Select;transcript_id=NM_001171026.1;extra_copy_number=0
CM058250.1	Liftoff	exon	134098548	134098642	.	-	.	ID=exon-NM_001171026.1-8;Parent=rna-NM_001171026.1;Dbxref=GeneID:216440,GenBank:NM_001171026.1,MGI:MGI:1924301;gbkey=mRNA;gene=Os9;product=amplified in osteosarcoma%2C transcript variant 1;tag=RefSeq Select;transcript_id=NM_001171026.1;extra_copy_number=0
CM058250.1	Liftoff	exon	134098825	134098926	.	-	.	ID=exon-NM_001171026.1-7;Parent=rna-NM_001171026.1;Dbxref=GeneID:216440,GenBank:NM_001171026.1,MGI:MGI:1924301;gbkey=mRNA;gene=Os9;product=amplified in osteosarcoma%2C transcript variant 1;tag=RefSeq Select;transcript_id=NM_001171026.1;extra_copy_number=0
CM058250.1	Liftoff	exon	134099020	134099230	.	-	.	ID=exon-NM_001171026.1-6;Parent=rna-NM_001171026.1;Dbxref=GeneID:216440,GenBank:NM_001171026.1,MGI:MGI:1924301;gbkey=mRNA;gene=Os9;product=amplified in osteosarcoma%2C transcript variant 1;tag=RefSeq Select;transcript_id=NM_001171026.1;extra_copy_number=0
CM058250.1	Liftoff	exon	134118041	134118139	.	-	.	ID=exon-NM_001171026.1-5;Parent=rna-NM_001171026.1;Dbxref=GeneID:216440,GenBank:NM_001171026.1,MGI:MGI:1924301;gbkey=mRNA;gene=Os9;product=amplified in osteosarcoma%2C transcript variant 1;tag=RefSeq Select;transcript_id=NM_001171026.1;extra_copy_number=0
CM058250.1	Liftoff	exon	134118345	134118421	.	-	.	ID=exon-NM_001171026.1-4;Parent=rna-NM_001171026.1;Dbxref=GeneID:216440,GenBank:NM_001171026.1,MGI:MGI:1924301;gbkey=mRNA;gene=Os9;product=amplified in osteosarcoma%2C transcript variant 1;tag=RefSeq Select;transcript_id=NM_001171026.1;extra_copy_number=0
CM058250.1	Liftoff	exon	134118546	134118609	.	-	.	ID=exon-NM_001171026.1-3;Parent=rna-NM_001171026.1;Dbxref=GeneID:216440,GenBank:NM_001171026.1,MGI:MGI:1924301;gbkey=mRNA;gene=Os9;product=amplified in osteosarcoma%2C transcript variant 1;tag=RefSeq Select;transcript_id=NM_001171026.1;extra_copy_number=0
CM058250.1	Liftoff	exon	134119311	134119487	.	-	.	ID=exon-NM_001171026.1-2;Parent=rna-NM_001171026.1;Dbxref=GeneID:216440,GenBank:NM_001171026.1,MGI:MGI:1924301;gbkey=mRNA;gene=Os9;product=amplified in osteosarcoma%2C transcript variant 1;tag=RefSeq Select;transcript_id=NM_001171026.1;extra_copy_number=0
CM058250.1	Liftoff	exon	134119899	134120102	.	-	.	ID=exon-NM_001171026.1-1;Parent=rna-NM_001171026.1;Dbxref=GeneID:216440,GenBank:NM_001171026.1,MGI:MGI:1924301;gbkey=mRNA;gene=Os9;product=amplified in osteosarcoma%2C transcript variant 1;tag=RefSeq Select;transcript_id=NM_001171026.1;extra_copy_number=0
CM058250.1	Liftoff	CDS	134095182	134095307	.	-	.	ID=cds-NP_001164497.1;Parent=rna-NM_001171026.1;Dbxref=CCDS:CCDS48713.1,GeneID:216440,GenBank:NP_001164497.1,MGI:MGI:1924301;Name=NP_001164497.1;Note=isoform 1 precursor is encoded by transcript variant 1;gbkey=CDS;gene=Os9;product=protein OS-9 isoform 1 precursor;protein_id=NP_001164497.1;tag=RefSeq Select;extra_copy_number=0
CM058250.1	Liftoff	CDS	134095565	134095677	.	-	.	ID=cds-NP_001164497.1;Parent=rna-NM_001171026.1;Dbxref=CCDS:CCDS48713.1,GeneID:216440,GenBank:NP_001164497.1,MGI:MGI:1924301;Name=NP_001164497.1;Note=isoform 1 precursor is encoded by transcript variant 1;gbkey=CDS;gene=Os9;product=protein OS-9 isoform 1 precursor;protein_id=NP_001164497.1;tag=RefSeq Select;extra_copy_number=0
CM058250.1	Liftoff	CDS	134095850	134096014	.	-	.	ID=cds-NP_001164497.1;Parent=rna-NM_001171026.1;Dbxref=CCDS:CCDS48713.1,GeneID:216440,GenBank:NP_001164497.1,MGI:MGI:1924301;Name=NP_001164497.1;Note=isoform 1 precursor is encoded by transcript variant 1;gbkey=CDS;gene=Os9;product=protein OS-9 isoform 1 precursor;protein_id=NP_001164497.1;tag=RefSeq Select;extra_copy_number=0
CM058250.1	Liftoff	CDS	134096867	134097056	.	-	.	ID=cds-NP_001164497.1;Parent=rna-NM_001171026.1;Dbxref=CCDS:CCDS48713.1,GeneID:216440,GenBank:NP_001164497.1,MGI:MGI:1924301;Name=NP_001164497.1;Note=isoform 1 precursor is encoded by transcript variant 1;gbkey=CDS;gene=Os9;product=protein OS-9 isoform 1 precursor;protein_id=NP_001164497.1;tag=RefSeq Select;extra_copy_number=0
CM058250.1	Liftoff	CDS	134097276	134097572	.	-	.	ID=cds-NP_001164497.1;Parent=rna-NM_001171026.1;Dbxref=CCDS:CCDS48713.1,GeneID:216440,GenBank:NP_001164497.1,MGI:MGI:1924301;Name=NP_001164497.1;Note=isoform 1 precursor is encoded by transcript variant 1;gbkey=CDS;gene=Os9;product=protein OS-9 isoform 1 precursor;protein_id=NP_001164497.1;tag=RefSeq Select;extra_copy_number=0
CM058250.1	Liftoff	CDS	134097766	134097851	.	-	.	ID=cds-NP_001164497.1;Parent=rna-NM_001171026.1;Dbxref=CCDS:CCDS48713.1,GeneID:216440,GenBank:NP_001164497.1,MGI:MGI:1924301;Name=NP_001164497.1;Note=isoform 1 precursor is encoded by transcript variant 1;gbkey=CDS;gene=Os9;product=protein OS-9 isoform 1 precursor;protein_id=NP_001164497.1;tag=RefSeq Select;extra_copy_number=0
CM058250.1	Liftoff	CDS	134098338	134098392	.	-	.	ID=cds-NP_001164497.1;Parent=rna-NM_001171026.1;Dbxref=CCDS:CCDS48713.1,GeneID:216440,GenBank:NP_001164497.1,MGI:MGI:1924301;Name=NP_001164497.1;Note=isoform 1 precursor is encoded by transcript variant 1;gbkey=CDS;gene=Os9;product=protein OS-9 isoform 1 precursor;protein_id=NP_001164497.1;tag=RefSeq Select;extra_copy_number=0
CM058250.1	Liftoff	CDS	134098548	134098642	.	-	.	ID=cds-NP_001164497.1;Parent=rna-NM_001171026.1;Dbxref=CCDS:CCDS48713.1,GeneID:216440,GenBank:NP_001164497.1,MGI:MGI:1924301;Name=NP_001164497.1;Note=isoform 1 precursor is encoded by transcript variant 1;gbkey=CDS;gene=Os9;product=protein OS-9 isoform 1 precursor;protein_id=NP_001164497.1;tag=RefSeq Select;extra_copy_number=0
CM058250.1	Liftoff	CDS	134098825	134098926	.	-	.	ID=cds-NP_001164497.1;Parent=rna-NM_001171026.1;Dbxref=CCDS:CCDS48713.1,GeneID:216440,GenBank:NP_001164497.1,MGI:MGI:1924301;Name=NP_001164497.1;Note=isoform 1 precursor is encoded by transcript variant 1;gbkey=CDS;gene=Os9;product=protein OS-9 isoform 1 precursor;protein_id=NP_001164497.1;tag=RefSeq Select;extra_copy_number=0
CM058250.1	Liftoff	CDS	134099020	134099230	.	-	.	ID=cds-NP_001164497.1;Parent=rna-NM_001171026.1;Dbxref=CCDS:CCDS48713.1,GeneID:216440,GenBank:NP_001164497.1,MGI:MGI:1924301;Name=NP_001164497.1;Note=isoform 1 precursor is encoded by transcript variant 1;gbkey=CDS;gene=Os9;product=protein OS-9 isoform 1 precursor;protein_id=NP_001164497.1;tag=RefSeq Select;extra_copy_number=0
CM058250.1	Liftoff	CDS	134118041	134118139	.	-	.	ID=cds-NP_001164497.1;Parent=rna-NM_001171026.1;Dbxref=CCDS:CCDS48713.1,GeneID:216440,GenBank:NP_001164497.1,MGI:MGI:1924301;Name=NP_001164497.1;Note=isoform 1 precursor is encoded by transcript variant 1;gbkey=CDS;gene=Os9;product=protein OS-9 isoform 1 precursor;protein_id=NP_001164497.1;tag=RefSeq Select;extra_copy_number=0
CM058250.1	Liftoff	CDS	134118345	134118421	.	-	.	ID=cds-NP_001164497.1;Parent=rna-NM_001171026.1;Dbxref=CCDS:CCDS48713.1,GeneID:216440,GenBank:NP_001164497.1,MGI:MGI:1924301;Name=NP_001164497.1;Note=isoform 1 precursor is encoded by transcript variant 1;gbkey=CDS;gene=Os9;product=protein OS-9 isoform 1 precursor;protein_id=NP_001164497.1;tag=RefSeq Select;extra_copy_number=0
CM058250.1	Liftoff	CDS	134118546	134118609	.	-	.	ID=cds-NP_001164497.1;Parent=rna-NM_001171026.1;Dbxref=CCDS:CCDS48713.1,GeneID:216440,GenBank:NP_001164497.1,MGI:MGI:1924301;Name=NP_001164497.1;Note=isoform 1 precursor is encoded by transcript variant 1;gbkey=CDS;gene=Os9;product=protein OS-9 isoform 1 precursor;protein_id=NP_001164497.1;tag=RefSeq Select;extra_copy_number=0
CM058250.1	Liftoff	CDS	134119311	134119487	.	-	.	ID=cds-NP_001164497.1;Parent=rna-NM_001171026.1;Dbxref=CCDS:CCDS48713.1,GeneID:216440,GenBank:NP_001164497.1,MGI:MGI:1924301;Name=NP_001164497.1;Note=isoform 1 precursor is encoded by transcript variant 1;gbkey=CDS;gene=Os9;product=protein OS-9 isoform 1 precursor;protein_id=NP_001164497.1;tag=RefSeq Select;extra_copy_number=0
CM058250.1	Liftoff	CDS	134119899	134120060	.	-	.	ID=cds-NP_001164497.1;Parent=rna-NM_001171026.1;Dbxref=CCDS:CCDS48713.1,GeneID:216440,GenBank:NP_001164497.1,MGI:MGI:1924301;Name=NP_001164497.1;Note=isoform 1 precursor is encoded by transcript variant 1;gbkey=CDS;gene=Os9;product=protein OS-9 isoform 1 precursor;protein_id=NP_001164497.1;tag=RefSeq Select;extra_copy_number=0
CM058250.1	Liftoff	mRNA	134093194	134120102	.	-	.	ID=rna-NM_177614.3;Parent=gene-Os9;Dbxref=GeneID:216440,GenBank:NM_177614.3,MGI:MGI:1924301;Name=NM_177614.3;gbkey=mRNA;gene=Os9;product=amplified in osteosarcoma%2C transcript variant 2;transcript_id=NM_177614.3;matches_ref_protein=True;valid_ORF=True;extra_copy_number=0
CM058250.1	Liftoff	exon	134093194	134095307	.	-	.	ID=exon-NM_177614.3-14;Parent=rna-NM_177614.3;Dbxref=GeneID:216440,GenBank:NM_177614.3,MGI:MGI:1924301;gbkey=mRNA;gene=Os9;product=amplified in osteosarcoma%2C transcript variant 2;transcript_id=NM_177614.3;extra_copy_number=0
CM058250.1	Liftoff	exon	134095565	134095677	.	-	.	ID=exon-NM_177614.3-13;Parent=rna-NM_177614.3;Dbxref=GeneID:216440,GenBank:NM_177614.3,MGI:MGI:1924301;gbkey=mRNA;gene=Os9;product=amplified in osteosarcoma%2C transcript variant 2;transcript_id=NM_177614.3;extra_copy_number=0
CM058250.1	Liftoff	exon	134096867	134097056	.	-	.	ID=exon-NM_177614.3-12;Parent=rna-NM_177614.3;Dbxref=GeneID:216440,GenBank:NM_177614.3,MGI:MGI:1924301;gbkey=mRNA;gene=Os9;product=amplified in osteosarcoma%2C transcript variant 2;transcript_id=NM_177614.3;extra_copy_number=0
CM058250.1	Liftoff	exon	134097276	134097572	.	-	.	ID=exon-NM_177614.3-11;Parent=rna-NM_177614.3;Dbxref=GeneID:216440,GenBank:NM_177614.3,MGI:MGI:1924301;gbkey=mRNA;gene=Os9;product=amplified in osteosarcoma%2C transcript variant 2;transcript_id=NM_177614.3;extra_copy_number=0
CM058250.1	Liftoff	exon	134097766	134097851	.	-	.	ID=exon-NM_177614.3-10;Parent=rna-NM_177614.3;Dbxref=GeneID:216440,GenBank:NM_177614.3,MGI:MGI:1924301;gbkey=mRNA;gene=Os9;product=amplified in osteosarcoma%2C transcript variant 2;transcript_id=NM_177614.3;extra_copy_number=0
CM058250.1	Liftoff	exon	134098338	134098392	.	-	.	ID=exon-NM_177614.3-9;Parent=rna-NM_177614.3;Dbxref=GeneID:216440,GenBank:NM_177614.3,MGI:MGI:1924301;gbkey=mRNA;gene=Os9;product=amplified in osteosarcoma%2C transcript variant 2;transcript_id=NM_177614.3;extra_copy_number=0
CM058250.1	Liftoff	exon	134098548	134098642	.	-	.	ID=exon-NM_177614.3-8;Parent=rna-NM_177614.3;Dbxref=GeneID:216440,GenBank:NM_177614.3,MGI:MGI:1924301;gbkey=mRNA;gene=Os9;product=amplified in osteosarcoma%2C transcript variant 2;transcript_id=NM_177614.3;extra_copy_number=0
CM058250.1	Liftoff	exon	134098825	134098926	.	-	.	ID=exon-NM_177614.3-7;Parent=rna-NM_177614.3;Dbxref=GeneID:216440,GenBank:NM_177614.3,MGI:MGI:1924301;gbkey=mRNA;gene=Os9;product=amplified in osteosarcoma%2C transcript variant 2;transcript_id=NM_177614.3;extra_copy_number=0
CM058250.1	Liftoff	exon	134099020	134099230	.	-	.	ID=exon-NM_177614.3-6;Parent=rna-NM_177614.3;Dbxref=GeneID:216440,GenBank:NM_177614.3,MGI:MGI:1924301;gbkey=mRNA;gene=Os9;product=amplified in osteosarcoma%2C transcript variant 2;transcript_id=NM_177614.3;extra_copy_number=0
CM058250.1	Liftoff	exon	134118041	134118139	.	-	.	ID=exon-NM_177614.3-5;Parent=rna-NM_177614.3;Dbxref=GeneID:216440,GenBank:NM_177614.3,MGI:MGI:1924301;gbkey=mRNA;gene=Os9;product=amplified in osteosarcoma%2C transcript variant 2;transcript_id=NM_177614.3;extra_copy_number=0
CM058250.1	Liftoff	exon	134118345	134118421	.	-	.	ID=exon-NM_177614.3-4;Parent=rna-NM_177614.3;Dbxref=GeneID:216440,GenBank:NM_177614.3,MGI:MGI:1924301;gbkey=mRNA;gene=Os9;product=amplified in osteosarcoma%2C transcript variant 2;transcript_id=NM_177614.3;extra_copy_number=0
CM058250.1	Liftoff	exon	134118546	134118609	.	-	.	ID=exon-NM_177614.3-3;Parent=rna-NM_177614.3;Dbxref=GeneID:216440,GenBank:NM_177614.3,MGI:MGI:1924301;gbkey=mRNA;gene=Os9;product=amplified in osteosarcoma%2C transcript variant 2;transcript_id=NM_177614.3;extra_copy_number=0
CM058250.1	Liftoff	exon	134119311	134119487	.	-	.	ID=exon-NM_177614.3-2;Parent=rna-NM_177614.3;Dbxref=GeneID:216440,GenBank:NM_177614.3,MGI:MGI:1924301;gbkey=mRNA;gene=Os9;product=amplified in osteosarcoma%2C transcript variant 2;transcript_id=NM_177614.3;extra_copy_number=0
CM058250.1	Liftoff	exon	134119899	134120102	.	-	.	ID=exon-NM_177614.3-1;Parent=rna-NM_177614.3;Dbxref=GeneID:216440,GenBank:NM_177614.3,MGI:MGI:1924301;gbkey=mRNA;gene=Os9;product=amplified in osteosarcoma%2C transcript variant 2;transcript_id=NM_177614.3;extra_copy_number=0
CM058250.1	Liftoff	CDS	134095182	134095307	.	-	.	ID=cds-NP_808282.2;Parent=rna-NM_177614.3;Dbxref=CCDS:CCDS24229.1,GeneID:216440,GenBank:NP_808282.2,MGI:MGI:1924301;Name=NP_808282.2;Note=isoform 2 precursor is encoded by transcript variant 2;gbkey=CDS;gene=Os9;product=protein OS-9 isoform 2 precursor;protein_id=NP_808282.2;extra_copy_number=0
CM058250.1	Liftoff	CDS	134095565	134095677	.	-	.	ID=cds-NP_808282.2;Parent=rna-NM_177614.3;Dbxref=CCDS:CCDS24229.1,GeneID:216440,GenBank:NP_808282.2,MGI:MGI:1924301;Name=NP_808282.2;Note=isoform 2 precursor is encoded by transcript variant 2;gbkey=CDS;gene=Os9;product=protein OS-9 isoform 2 precursor;protein_id=NP_808282.2;extra_copy_number=0
CM058250.1	Liftoff	CDS	134096867	134097056	.	-	.	ID=cds-NP_808282.2;Parent=rna-NM_177614.3;Dbxref=CCDS:CCDS24229.1,GeneID:216440,GenBank:NP_808282.2,MGI:MGI:1924301;Name=NP_808282.2;Note=isoform 2 precursor is encoded by transcript variant 2;gbkey=CDS;gene=Os9;product=protein OS-9 isoform 2 precursor;protein_id=NP_808282.2;extra_copy_number=0
CM058250.1	Liftoff	CDS	134097276	134097572	.	-	.	ID=cds-NP_808282.2;Parent=rna-NM_177614.3;Dbxref=CCDS:CCDS24229.1,GeneID:216440,GenBank:NP_808282.2,MGI:MGI:1924301;Name=NP_808282.2;Note=isoform 2 precursor is encoded by transcript variant 2;gbkey=CDS;gene=Os9;product=protein OS-9 isoform 2 precursor;protein_id=NP_808282.2;extra_copy_number=0
CM058250.1	Liftoff	CDS	134097766	134097851	.	-	.	ID=cds-NP_808282.2;Parent=rna-NM_177614.3;Dbxref=CCDS:CCDS24229.1,GeneID:216440,GenBank:NP_808282.2,MGI:MGI:1924301;Name=NP_808282.2;Note=isoform 2 precursor is encoded by transcript variant 2;gbkey=CDS;gene=Os9;product=protein OS-9 isoform 2 precursor;protein_id=NP_808282.2;extra_copy_number=0
CM058250.1	Liftoff	CDS	134098338	134098392	.	-	.	ID=cds-NP_808282.2;Parent=rna-NM_177614.3;Dbxref=CCDS:CCDS24229.1,GeneID:216440,GenBank:NP_808282.2,MGI:MGI:1924301;Name=NP_808282.2;Note=isoform 2 precursor is encoded by transcript variant 2;gbkey=CDS;gene=Os9;product=protein OS-9 isoform 2 precursor;protein_id=NP_808282.2;extra_copy_number=0
CM058250.1	Liftoff	CDS	134098548	134098642	.	-	.	ID=cds-NP_808282.2;Parent=rna-NM_177614.3;Dbxref=CCDS:CCDS24229.1,GeneID:216440,GenBank:NP_808282.2,MGI:MGI:1924301;Name=NP_808282.2;Note=isoform 2 precursor is encoded by transcript variant 2;gbkey=CDS;gene=Os9;product=protein OS-9 isoform 2 precursor;protein_id=NP_808282.2;extra_copy_number=0
CM058250.1	Liftoff	CDS	134098825	134098926	.	-	.	ID=cds-NP_808282.2;Parent=rna-NM_177614.3;Dbxref=CCDS:CCDS24229.1,GeneID:216440,GenBank:NP_808282.2,MGI:MGI:1924301;Name=NP_808282.2;Note=isoform 2 precursor is encoded by transcript variant 2;gbkey=CDS;gene=Os9;product=protein OS-9 isoform 2 precursor;protein_id=NP_808282.2;extra_copy_number=0
CM058250.1	Liftoff	CDS	134099020	134099230	.	-	.	ID=cds-NP_808282.2;Parent=rna-NM_177614.3;Dbxref=CCDS:CCDS24229.1,GeneID:216440,GenBank:NP_808282.2,MGI:MGI:1924301;Name=NP_808282.2;Note=isoform 2 precursor is encoded by transcript variant 2;gbkey=CDS;gene=Os9;product=protein OS-9 isoform 2 precursor;protein_id=NP_808282.2;extra_copy_number=0
CM058250.1	Liftoff	CDS	134118041	134118139	.	-	.	ID=cds-NP_808282.2;Parent=rna-NM_177614.3;Dbxref=CCDS:CCDS24229.1,GeneID:216440,GenBank:NP_808282.2,MGI:MGI:1924301;Name=NP_808282.2;Note=isoform 2 precursor is encoded by transcript variant 2;gbkey=CDS;gene=Os9;product=protein OS-9 isoform 2 precursor;protein_id=NP_808282.2;extra_copy_number=0
CM058250.1	Liftoff	CDS	134118345	134118421	.	-	.	ID=cds-NP_808282.2;Parent=rna-NM_177614.3;Dbxref=CCDS:CCDS24229.1,GeneID:216440,GenBank:NP_808282.2,MGI:MGI:1924301;Name=NP_808282.2;Note=isoform 2 precursor is encoded by transcript variant 2;gbkey=CDS;gene=Os9;product=protein OS-9 isoform 2 precursor;protein_id=NP_808282.2;extra_copy_number=0
CM058250.1	Liftoff	CDS	134118546	134118609	.	-	.	ID=cds-NP_808282.2;Parent=rna-NM_177614.3;Dbxref=CCDS:CCDS24229.1,GeneID:216440,GenBank:NP_808282.2,MGI:MGI:1924301;Name=NP_808282.2;Note=isoform 2 precursor is encoded by transcript variant 2;gbkey=CDS;gene=Os9;product=protein OS-9 isoform 2 precursor;protein_id=NP_808282.2;extra_copy_number=0
CM058250.1	Liftoff	CDS	134119311	134119487	.	-	.	ID=cds-NP_808282.2;Parent=rna-NM_177614.3;Dbxref=CCDS:CCDS24229.1,GeneID:216440,GenBank:NP_808282.2,MGI:MGI:1924301;Name=NP_808282.2;Note=isoform 2 precursor is encoded by transcript variant 2;gbkey=CDS;gene=Os9;product=protein OS-9 isoform 2 precursor;protein_id=NP_808282.2;extra_copy_number=0
CM058250.1	Liftoff	CDS	134119899	134120060	.	-	.	ID=cds-NP_808282.2;Parent=rna-NM_177614.3;Dbxref=CCDS:CCDS24229.1,GeneID:216440,GenBank:NP_808282.2,MGI:MGI:1924301;Name=NP_808282.2;Note=isoform 2 precursor is encoded by transcript variant 2;gbkey=CDS;gene=Os9;product=protein OS-9 isoform 2 precursor;protein_id=NP_808282.2;extra_copy_number=0
CM058250.1	Liftoff	gene	134105210	134113949	.	-	.	ID=gene-Gm40799;Dbxref=GeneID:105245324,MGI:MGI:5623684;Name=Gm40799;description=predicted gene%2C 40799;gbkey=Gene;gene=Gm40799;gene_biotype=lncRNA;coverage=1.0;sequence_ID=0.999;extra_copy_number=0;copy_num_ID=gene-Gm40799_0
CM058250.1	Liftoff	lnc_RNA	134105210	134113949	.	-	.	ID=rna-XR_872170.3;Parent=gene-Gm40799;Dbxref=GeneID:105245324,GenBank:XR_872170.3,MGI:MGI:5623684;Name=XR_872170.3;gbkey=ncRNA;gene=Gm40799;model_evidence=Supporting evidence includes similarity to: 5 long SRA reads%2C and 90%25 coverage of the annotated genomic feature by RNAseq alignments%2C including 3 samples with support for all annotated introns;product=predicted gene%2C 40799;transcript_id=XR_872170.3;extra_copy_number=0
CM058250.1	Liftoff	exon	134105210	134106885	.	-	.	ID=exon-XR_872170.3-2;Parent=rna-XR_872170.3;Dbxref=GeneID:105245324,GenBank:XR_872170.3,MGI:MGI:5623684;gbkey=ncRNA;gene=Gm40799;product=predicted gene%2C 40799;transcript_id=XR_872170.3;extra_copy_number=0
CM058250.1	Liftoff	exon	134112297	134113949	.	-	.	ID=exon-XR_872170.3-1;Parent=rna-XR_872170.3;Dbxref=GeneID:105245324,GenBank:XR_872170.3,MGI:MGI:5623684;gbkey=ncRNA;gene=Gm40799;product=predicted gene%2C 40799;transcript_id=XR_872170.3;extra_copy_number=0
CM058250.1	Liftoff	match	134131691	134132549	.	+	.	ID=cff4d0a2-275b-4644-9199-5c4df3d2f74c;Target=NG_018843.1 1 859 -;assembly_bases_aln=859;assembly_bases_seq=859;bit_score=1599.69;blast_aligner=1;blast_score=859;common_component=0;e_value=0;filter_score=0;for_remapping=2;gap_count=0;hsp_percent_coverage=100;matchable_bases=859;matched_bases=859;num_ident=859;num_mismatch=0;pct_coverage=100;pct_coverage_hiqual=100;pct_identity_gap=100;pct_identity_gapopen_only=100;pct_identity_ungap=100;rank=1;weighted_identity=1;coverage=1.0;sequence_ID=1.0;extra_copy_number=0;copy_num_ID=cff4d0a2-275b-4644-9199-5c4df3d2f74c_0
CM058250.1	Liftoff	pseudogene	134131791	134132449	.	-	.	ID=gene-Gm4178;Dbxref=GeneID:100043028,MGI:MGI:3782354;Name=Gm4178;description=predicted gene 4178;gbkey=Gene;gene=Gm4178;gene_biotype=pseudogene;gene_synonym=100043028;pseudo=true;coverage=1.0;sequence_ID=1.0;extra_copy_number=0;copy_num_ID=gene-Gm4178_0
CM058250.1	Liftoff	pseudogene	134137473	134137561	.	-	.	ID=gene-Gm23664;Dbxref=GeneID:115487539,MGI:MGI:5453441;Name=Gm23664;description=predicted gene%2C 23664;gbkey=Gene;gene=Gm23664;gene_biotype=pseudogene;pseudo=true;coverage=1.0;sequence_ID=1.0;extra_copy_number=0;copy_num_ID=gene-Gm23664_0
CM058250.1	Liftoff	exon	134137473	134137561	.	-	.	ID=id-Gm23664;Parent=gene-Gm23664;Dbxref=GeneID:115487539,RFAM:RF00619,MGI:MGI:5453441;gbkey=exon;gene=Gm23664;inference=COORDINATES: profile:INFERNAL:1.1.1;pseudo=true;extra_copy_number=0
CM058250.1	Liftoff	gene	134159005	134162628	.	+	.	ID=gene-Gm51819;Dbxref=GeneID:115487479,MGI:MGI:6365685;Name=Gm51819;description=predicted gene%2C 51819;gbkey=Gene;gene=Gm51819;gene_biotype=lncRNA;coverage=1.0;sequence_ID=1.0;extra_copy_number=0;copy_num_ID=gene-Gm51819_0
CM058250.1	Liftoff	lnc_RNA	134159005	134162628	.	+	.	ID=rna-XR_003949045.1;Parent=gene-Gm51819;Dbxref=GeneID:115487479,GenBank:XR_003949045.1,MGI:MGI:6365685;Name=XR_003949045.1;gbkey=ncRNA;gene=Gm51819;model_evidence=Supporting evidence includes similarity to: 100%25 coverage of the annotated genomic feature by RNAseq alignments%2C including 1 sample with support for all annotated introns;product=predicted gene%2C 51819;transcript_id=XR_003949045.1;extra_copy_number=0
CM058250.1	Liftoff	exon	134159005	134159506	.	+	.	ID=exon-XR_003949045.1-1;Parent=rna-XR_003949045.1;Dbxref=GeneID:115487479,GenBank:XR_003949045.1,MGI:MGI:6365685;gbkey=ncRNA;gene=Gm51819;product=predicted gene%2C 51819;transcript_id=XR_003949045.1;extra_copy_number=0
CM058250.1	Liftoff	exon	134161587	134161636	.	+	.	ID=exon-XR_003949045.1-2;Parent=rna-XR_003949045.1;Dbxref=GeneID:115487479,GenBank:XR_003949045.1,MGI:MGI:6365685;gbkey=ncRNA;gene=Gm51819;product=predicted gene%2C 51819;transcript_id=XR_003949045.1;extra_copy_number=0
CM058250.1	Liftoff	exon	134162610	134162628	.	+	.	ID=exon-XR_003949045.1-3;Parent=rna-XR_003949045.1;Dbxref=GeneID:115487479,GenBank:XR_003949045.1,MGI:MGI:6365685;gbkey=ncRNA;gene=Gm51819;product=predicted gene%2C 51819;transcript_id=XR_003949045.1;extra_copy_number=0
CM058250.1	Liftoff	gene	134164101	134171287	.	+	.	ID=gene-B4galnt1;Dbxref=GeneID:14421,MGI:MGI:1342057;Name=B4galnt1;description=beta-1%2C4-N-acetyl-galactosaminyl transferase 1;gbkey=Gene;gene=B4galnt1;gene_biotype=protein_coding;gene_synonym=4933429D13Rik,Gal-NAc-T,Galgt1,GalNAc-T,GalNAcT,Ggm-2,Ggm2;coverage=1.0;sequence_ID=1.0;valid_ORFs=8;extra_copy_number=0;copy_num_ID=gene-B4galnt1_0
CM058250.1	Liftoff	mRNA	134164101	134167468	.	+	.	ID=rna-NM_001244617.1;Parent=gene-B4galnt1;Dbxref=GeneID:14421,GenBank:NM_001244617.1,MGI:MGI:1342057;Name=NM_001244617.1;gbkey=mRNA;gene=B4galnt1;product=beta-1%2C4-N-acetyl-galactosaminyl transferase 1%2C transcript variant 3;transcript_id=NM_001244617.1;matches_ref_protein=True;valid_ORF=True;extra_copy_number=0
CM058250.1	Liftoff	exon	134164101	134164464	.	+	.	ID=exon-NM_001244617.1-1;Parent=rna-NM_001244617.1;Dbxref=GeneID:14421,GenBank:NM_001244617.1,MGI:MGI:1342057;gbkey=mRNA;gene=B4galnt1;product=beta-1%2C4-N-acetyl-galactosaminyl transferase 1%2C transcript variant 3;transcript_id=NM_001244617.1;extra_copy_number=0
CM058250.1	Liftoff	exon	134164949	134165167	.	+	.	ID=exon-NM_001244617.1-2;Parent=rna-NM_001244617.1;Dbxref=GeneID:14421,GenBank:NM_001244617.1,MGI:MGI:1342057;gbkey=mRNA;gene=B4galnt1;product=beta-1%2C4-N-acetyl-galactosaminyl transferase 1%2C transcript variant 3;transcript_id=NM_001244617.1;extra_copy_number=0
CM058250.1	Liftoff	exon	134165663	134165827	.	+	.	ID=exon-NM_001244617.1-3;Parent=rna-NM_001244617.1;Dbxref=GeneID:14421,GenBank:NM_001244617.1,MGI:MGI:1342057;gbkey=mRNA;gene=B4galnt1;product=beta-1%2C4-N-acetyl-galactosaminyl transferase 1%2C transcript variant 3;transcript_id=NM_001244617.1;extra_copy_number=0
CM058250.1	Liftoff	exon	134165944	134166050	.	+	.	ID=exon-NM_001244617.1-4;Parent=rna-NM_001244617.1;Dbxref=GeneID:14421,GenBank:NM_001244617.1,MGI:MGI:1342057;gbkey=mRNA;gene=B4galnt1;product=beta-1%2C4-N-acetyl-galactosaminyl transferase 1%2C transcript variant 3;transcript_id=NM_001244617.1;extra_copy_number=0
CM058250.1	Liftoff	exon	134166447	134166487	.	+	.	ID=exon-NM_001244617.1-5;Parent=rna-NM_001244617.1;Dbxref=GeneID:14421,GenBank:NM_001244617.1,MGI:MGI:1342057;gbkey=mRNA;gene=B4galnt1;product=beta-1%2C4-N-acetyl-galactosaminyl transferase 1%2C transcript variant 3;transcript_id=NM_001244617.1;extra_copy_number=0
CM058250.1	Liftoff	exon	134166646	134167468	.	+	.	ID=exon-NM_001244617.1-6;Parent=rna-NM_001244617.1;Dbxref=GeneID:14421,GenBank:NM_001244617.1,MGI:MGI:1342057;gbkey=mRNA;gene=B4galnt1;product=beta-1%2C4-N-acetyl-galactosaminyl transferase 1%2C transcript variant 3;transcript_id=NM_001244617.1;extra_copy_number=0
CM058250.1	Liftoff	CDS	134164950	134165167	.	+	.	ID=cds-NP_001231546.1;Parent=rna-NM_001244617.1;Dbxref=GeneID:14421,GenBank:NP_001231546.1,MGI:MGI:1342057;Name=NP_001231546.1;Note=isoform 3 is encoded by transcript variant 3;gbkey=CDS;gene=B4galnt1;product=beta-1%2C4 N-acetylgalactosaminyltransferase 1 isoform 3;protein_id=NP_001231546.1;extra_copy_number=0
CM058250.1	Liftoff	CDS	134165663	134165827	.	+	.	ID=cds-NP_001231546.1;Parent=rna-NM_001244617.1;Dbxref=GeneID:14421,GenBank:NP_001231546.1,MGI:MGI:1342057;Name=NP_001231546.1;Note=isoform 3 is encoded by transcript variant 3;gbkey=CDS;gene=B4galnt1;product=beta-1%2C4 N-acetylgalactosaminyltransferase 1 isoform 3;protein_id=NP_001231546.1;extra_copy_number=0
CM058250.1	Liftoff	CDS	134165944	134166050	.	+	.	ID=cds-NP_001231546.1;Parent=rna-NM_001244617.1;Dbxref=GeneID:14421,GenBank:NP_001231546.1,MGI:MGI:1342057;Name=NP_001231546.1;Note=isoform 3 is encoded by transcript variant 3;gbkey=CDS;gene=B4galnt1;product=beta-1%2C4 N-acetylgalactosaminyltransferase 1 isoform 3;protein_id=NP_001231546.1;extra_copy_number=0
CM058250.1	Liftoff	CDS	134166447	134166487	.	+	.	ID=cds-NP_001231546.1;Parent=rna-NM_001244617.1;Dbxref=GeneID:14421,GenBank:NP_001231546.1,MGI:MGI:1342057;Name=NP_001231546.1;Note=isoform 3 is encoded by transcript variant 3;gbkey=CDS;gene=B4galnt1;product=beta-1%2C4 N-acetylgalactosaminyltransferase 1 isoform 3;protein_id=NP_001231546.1;extra_copy_number=0
CM058250.1	Liftoff	CDS	134166646	134166849	.	+	.	ID=cds-NP_001231546.1;Parent=rna-NM_001244617.1;Dbxref=GeneID:14421,GenBank:NP_001231546.1,MGI:MGI:1342057;Name=NP_001231546.1;Note=isoform 3 is encoded by transcript variant 3;gbkey=CDS;gene=B4galnt1;product=beta-1%2C4 N-acetylgalactosaminyltransferase 1 isoform 3;protein_id=NP_001231546.1;extra_copy_number=0
CM058250.1	Liftoff	mRNA	134164101	134171287	.	+	.	ID=rna-NM_001358577.1;Parent=gene-B4galnt1;Dbxref=GeneID:14421,GenBank:NM_001358577.1,MGI:MGI:1342057;Name=NM_001358577.1;gbkey=mRNA;gene=B4galnt1;product=beta-1%2C4-N-acetyl-galactosaminyl transferase 1%2C transcript variant 6;transcript_id=NM_001358577.1;matches_ref_protein=True;valid_ORF=True;extra_copy_number=0
CM058250.1	Liftoff	exon	134164101	134164464	.	+	.	ID=exon-NM_001358577.1-1;Parent=rna-NM_001358577.1;Dbxref=GeneID:14421,GenBank:NM_001358577.1,MGI:MGI:1342057;gbkey=mRNA;gene=B4galnt1;product=beta-1%2C4-N-acetyl-galactosaminyl transferase 1%2C transcript variant 6;transcript_id=NM_001358577.1;extra_copy_number=0
CM058250.1	Liftoff	exon	134164949	134165167	.	+	.	ID=exon-NM_001358577.1-2;Parent=rna-NM_001358577.1;Dbxref=GeneID:14421,GenBank:NM_001358577.1,MGI:MGI:1342057;gbkey=mRNA;gene=B4galnt1;product=beta-1%2C4-N-acetyl-galactosaminyl transferase 1%2C transcript variant 6;transcript_id=NM_001358577.1;extra_copy_number=0
CM058250.1	Liftoff	exon	134165663	134165827	.	+	.	ID=exon-NM_001358577.1-3;Parent=rna-NM_001358577.1;Dbxref=GeneID:14421,GenBank:NM_001358577.1,MGI:MGI:1342057;gbkey=mRNA;gene=B4galnt1;product=beta-1%2C4-N-acetyl-galactosaminyl transferase 1%2C transcript variant 6;transcript_id=NM_001358577.1;extra_copy_number=0
CM058250.1	Liftoff	exon	134165944	134166050	.	+	.	ID=exon-NM_001358577.1-4;Parent=rna-NM_001358577.1;Dbxref=GeneID:14421,GenBank:NM_001358577.1,MGI:MGI:1342057;gbkey=mRNA;gene=B4galnt1;product=beta-1%2C4-N-acetyl-galactosaminyl transferase 1%2C transcript variant 6;transcript_id=NM_001358577.1;extra_copy_number=0
CM058250.1	Liftoff	exon	134166447	134166487	.	+	.	ID=exon-NM_001358577.1-5;Parent=rna-NM_001358577.1;Dbxref=GeneID:14421,GenBank:NM_001358577.1,MGI:MGI:1342057;gbkey=mRNA;gene=B4galnt1;product=beta-1%2C4-N-acetyl-galactosaminyl transferase 1%2C transcript variant 6;transcript_id=NM_001358577.1;extra_copy_number=0
CM058250.1	Liftoff	exon	134166646	134166826	.	+	.	ID=exon-NM_001358577.1-6;Parent=rna-NM_001358577.1;Dbxref=GeneID:14421,GenBank:NM_001358577.1,MGI:MGI:1342057;gbkey=mRNA;gene=B4galnt1;product=beta-1%2C4-N-acetyl-galactosaminyl transferase 1%2C transcript variant 6;transcript_id=NM_001358577.1;extra_copy_number=0
CM058250.1	Liftoff	exon	134168925	134169115	.	+	.	ID=exon-NM_001358577.1-7;Parent=rna-NM_001358577.1;Dbxref=GeneID:14421,GenBank:NM_001358577.1,MGI:MGI:1342057;gbkey=mRNA;gene=B4galnt1;product=beta-1%2C4-N-acetyl-galactosaminyl transferase 1%2C transcript variant 6;transcript_id=NM_001358577.1;extra_copy_number=0
CM058250.1	Liftoff	exon	134169538	134169678	.	+	.	ID=exon-NM_001358577.1-8;Parent=rna-NM_001358577.1;Dbxref=GeneID:14421,GenBank:NM_001358577.1,MGI:MGI:1342057;gbkey=mRNA;gene=B4galnt1;product=beta-1%2C4-N-acetyl-galactosaminyl transferase 1%2C transcript variant 6;transcript_id=NM_001358577.1;extra_copy_number=0
CM058250.1	Liftoff	exon	134169866	134170106	.	+	.	ID=exon-NM_001358577.1-9;Parent=rna-NM_001358577.1;Dbxref=GeneID:14421,GenBank:NM_001358577.1,MGI:MGI:1342057;gbkey=mRNA;gene=B4galnt1;product=beta-1%2C4-N-acetyl-galactosaminyl transferase 1%2C transcript variant 6;transcript_id=NM_001358577.1;extra_copy_number=0
CM058250.1	Liftoff	exon	134170563	134171287	.	+	.	ID=exon-NM_001358577.1-10;Parent=rna-NM_001358577.1;Dbxref=GeneID:14421,GenBank:NM_001358577.1,MGI:MGI:1342057;gbkey=mRNA;gene=B4galnt1;product=beta-1%2C4-N-acetyl-galactosaminyl transferase 1%2C transcript variant 6;transcript_id=NM_001358577.1;extra_copy_number=0
CM058250.1	Liftoff	CDS	134164950	134165167	.	+	.	ID=cds-NP_001345506.1;Parent=rna-NM_001358577.1;Dbxref=GeneID:14421,GenBank:NP_001345506.1,MGI:MGI:1342057;Name=NP_001345506.1;Note=isoform 5 is encoded by transcript variant 6;gbkey=CDS;gene=B4galnt1;product=beta-1%2C4 N-acetylgalactosaminyltransferase 1 isoform 5;protein_id=NP_001345506.1;extra_copy_number=0
CM058250.1	Liftoff	CDS	134165663	134165827	.	+	.	ID=cds-NP_001345506.1;Parent=rna-NM_001358577.1;Dbxref=GeneID:14421,GenBank:NP_001345506.1,MGI:MGI:1342057;Name=NP_001345506.1;Note=isoform 5 is encoded by transcript variant 6;gbkey=CDS;gene=B4galnt1;product=beta-1%2C4 N-acetylgalactosaminyltransferase 1 isoform 5;protein_id=NP_001345506.1;extra_copy_number=0
CM058250.1	Liftoff	CDS	134165944	134166050	.	+	.	ID=cds-NP_001345506.1;Parent=rna-NM_001358577.1;Dbxref=GeneID:14421,GenBank:NP_001345506.1,MGI:MGI:1342057;Name=NP_001345506.1;Note=isoform 5 is encoded by transcript variant 6;gbkey=CDS;gene=B4galnt1;product=beta-1%2C4 N-acetylgalactosaminyltransferase 1 isoform 5;protein_id=NP_001345506.1;extra_copy_number=0
CM058250.1	Liftoff	CDS	134166447	134166487	.	+	.	ID=cds-NP_001345506.1;Parent=rna-NM_001358577.1;Dbxref=GeneID:14421,GenBank:NP_001345506.1,MGI:MGI:1342057;Name=NP_001345506.1;Note=isoform 5 is encoded by transcript variant 6;gbkey=CDS;gene=B4galnt1;product=beta-1%2C4 N-acetylgalactosaminyltransferase 1 isoform 5;protein_id=NP_001345506.1;extra_copy_number=0
CM058250.1	Liftoff	CDS	134166646	134166826	.	+	.	ID=cds-NP_001345506.1;Parent=rna-NM_001358577.1;Dbxref=GeneID:14421,GenBank:NP_001345506.1,MGI:MGI:1342057;Name=NP_001345506.1;Note=isoform 5 is encoded by transcript variant 6;gbkey=CDS;gene=B4galnt1;product=beta-1%2C4 N-acetylgalactosaminyltransferase 1 isoform 5;protein_id=NP_001345506.1;extra_copy_number=0
CM058250.1	Liftoff	CDS	134168925	134169115	.	+	.	ID=cds-NP_001345506.1;Parent=rna-NM_001358577.1;Dbxref=GeneID:14421,GenBank:NP_001345506.1,MGI:MGI:1342057;Name=NP_001345506.1;Note=isoform 5 is encoded by transcript variant 6;gbkey=CDS;gene=B4galnt1;product=beta-1%2C4 N-acetylgalactosaminyltransferase 1 isoform 5;protein_id=NP_001345506.1;extra_copy_number=0
CM058250.1	Liftoff	CDS	134169538	134169678	.	+	.	ID=cds-NP_001345506.1;Parent=rna-NM_001358577.1;Dbxref=GeneID:14421,GenBank:NP_001345506.1,MGI:MGI:1342057;Name=NP_001345506.1;Note=isoform 5 is encoded by transcript variant 6;gbkey=CDS;gene=B4galnt1;product=beta-1%2C4 N-acetylgalactosaminyltransferase 1 isoform 5;protein_id=NP_001345506.1;extra_copy_number=0
CM058250.1	Liftoff	CDS	134169866	134170106	.	+	.	ID=cds-NP_001345506.1;Parent=rna-NM_001358577.1;Dbxref=GeneID:14421,GenBank:NP_001345506.1,MGI:MGI:1342057;Name=NP_001345506.1;Note=isoform 5 is encoded by transcript variant 6;gbkey=CDS;gene=B4galnt1;product=beta-1%2C4 N-acetylgalactosaminyltransferase 1 isoform 5;protein_id=NP_001345506.1;extra_copy_number=0
CM058250.1	Liftoff	CDS	134170563	134170780	.	+	.	ID=cds-NP_001345506.1;Parent=rna-NM_001358577.1;Dbxref=GeneID:14421,GenBank:NP_001345506.1,MGI:MGI:1342057;Name=NP_001345506.1;Note=isoform 5 is encoded by transcript variant 6;gbkey=CDS;gene=B4galnt1;product=beta-1%2C4 N-acetylgalactosaminyltransferase 1 isoform 5;protein_id=NP_001345506.1;extra_copy_number=0
CM058250.1	Liftoff	mRNA	134164101	134171287	.	+	.	ID=rna-NM_008080.5;Parent=gene-B4galnt1;Dbxref=GeneID:14421,GenBank:NM_008080.5,MGI:MGI:1342057;Name=NM_008080.5;gbkey=mRNA;gene=B4galnt1;product=beta-1%2C4-N-acetyl-galactosaminyl transferase 1%2C transcript variant 1;tag=RefSeq Select;transcript_id=NM_008080.5;matches_ref_protein=True;valid_ORF=True;extra_copy_number=0
CM058250.1	Liftoff	exon	134164101	134164464	.	+	.	ID=exon-NM_008080.5-1;Parent=rna-NM_008080.5;Dbxref=GeneID:14421,GenBank:NM_008080.5,MGI:MGI:1342057;gbkey=mRNA;gene=B4galnt1;product=beta-1%2C4-N-acetyl-galactosaminyl transferase 1%2C transcript variant 1;tag=RefSeq Select;transcript_id=NM_008080.5;extra_copy_number=0
CM058250.1	Liftoff	exon	134164949	134165167	.	+	.	ID=exon-NM_008080.5-2;Parent=rna-NM_008080.5;Dbxref=GeneID:14421,GenBank:NM_008080.5,MGI:MGI:1342057;gbkey=mRNA;gene=B4galnt1;product=beta-1%2C4-N-acetyl-galactosaminyl transferase 1%2C transcript variant 1;tag=RefSeq Select;transcript_id=NM_008080.5;extra_copy_number=0
CM058250.1	Liftoff	exon	134165663	134165827	.	+	.	ID=exon-NM_008080.5-3;Parent=rna-NM_008080.5;Dbxref=GeneID:14421,GenBank:NM_008080.5,MGI:MGI:1342057;gbkey=mRNA;gene=B4galnt1;product=beta-1%2C4-N-acetyl-galactosaminyl transferase 1%2C transcript variant 1;tag=RefSeq Select;transcript_id=NM_008080.5;extra_copy_number=0
CM058250.1	Liftoff	exon	134165944	134166050	.	+	.	ID=exon-NM_008080.5-4;Parent=rna-NM_008080.5;Dbxref=GeneID:14421,GenBank:NM_008080.5,MGI:MGI:1342057;gbkey=mRNA;gene=B4galnt1;product=beta-1%2C4-N-acetyl-galactosaminyl transferase 1%2C transcript variant 1;tag=RefSeq Select;transcript_id=NM_008080.5;extra_copy_number=0
CM058250.1	Liftoff	exon	134166447	134166487	.	+	.	ID=exon-NM_008080.5-5;Parent=rna-NM_008080.5;Dbxref=GeneID:14421,GenBank:NM_008080.5,MGI:MGI:1342057;gbkey=mRNA;gene=B4galnt1;product=beta-1%2C4-N-acetyl-galactosaminyl transferase 1%2C transcript variant 1;tag=RefSeq Select;transcript_id=NM_008080.5;extra_copy_number=0
CM058250.1	Liftoff	exon	134166646	134166826	.	+	.	ID=exon-NM_008080.5-6;Parent=rna-NM_008080.5;Dbxref=GeneID:14421,GenBank:NM_008080.5,MGI:MGI:1342057;gbkey=mRNA;gene=B4galnt1;product=beta-1%2C4-N-acetyl-galactosaminyl transferase 1%2C transcript variant 1;tag=RefSeq Select;transcript_id=NM_008080.5;extra_copy_number=0
CM058250.1	Liftoff	exon	134168691	134168789	.	+	.	ID=exon-NM_008080.5-7;Parent=rna-NM_008080.5;Dbxref=GeneID:14421,GenBank:NM_008080.5,MGI:MGI:1342057;gbkey=mRNA;gene=B4galnt1;product=beta-1%2C4-N-acetyl-galactosaminyl transferase 1%2C transcript variant 1;tag=RefSeq Select;transcript_id=NM_008080.5;extra_copy_number=0
CM058250.1	Liftoff	exon	134168925	134169115	.	+	.	ID=exon-NM_008080.5-8;Parent=rna-NM_008080.5;Dbxref=GeneID:14421,GenBank:NM_008080.5,MGI:MGI:1342057;gbkey=mRNA;gene=B4galnt1;product=beta-1%2C4-N-acetyl-galactosaminyl transferase 1%2C transcript variant 1;tag=RefSeq Select;transcript_id=NM_008080.5;extra_copy_number=0
CM058250.1	Liftoff	exon	134169538	134169678	.	+	.	ID=exon-NM_008080.5-9;Parent=rna-NM_008080.5;Dbxref=GeneID:14421,GenBank:NM_008080.5,MGI:MGI:1342057;gbkey=mRNA;gene=B4galnt1;product=beta-1%2C4-N-acetyl-galactosaminyl transferase 1%2C transcript variant 1;tag=RefSeq Select;transcript_id=NM_008080.5;extra_copy_number=0
CM058250.1	Liftoff	exon	134169866	134170106	.	+	.	ID=exon-NM_008080.5-10;Parent=rna-NM_008080.5;Dbxref=GeneID:14421,GenBank:NM_008080.5,MGI:MGI:1342057;gbkey=mRNA;gene=B4galnt1;product=beta-1%2C4-N-acetyl-galactosaminyl transferase 1%2C transcript variant 1;tag=RefSeq Select;transcript_id=NM_008080.5;extra_copy_number=0
CM058250.1	Liftoff	exon	134170563	134171287	.	+	.	ID=exon-NM_008080.5-11;Parent=rna-NM_008080.5;Dbxref=GeneID:14421,GenBank:NM_008080.5,MGI:MGI:1342057;gbkey=mRNA;gene=B4galnt1;product=beta-1%2C4-N-acetyl-galactosaminyl transferase 1%2C transcript variant 1;tag=RefSeq Select;transcript_id=NM_008080.5;extra_copy_number=0
CM058250.1	Liftoff	CDS	134164950	134165167	.	+	.	ID=cds-NP_032106.1;Parent=rna-NM_008080.5;Dbxref=CCDS:CCDS24230.1,GeneID:14421,GenBank:NP_032106.1,MGI:MGI:1342057;Name=NP_032106.1;Note=isoform 1 is encoded by transcript variant 1;gbkey=CDS;gene=B4galnt1;product=beta-1%2C4 N-acetylgalactosaminyltransferase 1 isoform 1;protein_id=NP_032106.1;tag=RefSeq Select;extra_copy_number=0
CM058250.1	Liftoff	CDS	134165663	134165827	.	+	.	ID=cds-NP_032106.1;Parent=rna-NM_008080.5;Dbxref=CCDS:CCDS24230.1,GeneID:14421,GenBank:NP_032106.1,MGI:MGI:1342057;Name=NP_032106.1;Note=isoform 1 is encoded by transcript variant 1;gbkey=CDS;gene=B4galnt1;product=beta-1%2C4 N-acetylgalactosaminyltransferase 1 isoform 1;protein_id=NP_032106.1;tag=RefSeq Select;extra_copy_number=0
CM058250.1	Liftoff	CDS	134165944	134166050	.	+	.	ID=cds-NP_032106.1;Parent=rna-NM_008080.5;Dbxref=CCDS:CCDS24230.1,GeneID:14421,GenBank:NP_032106.1,MGI:MGI:1342057;Name=NP_032106.1;Note=isoform 1 is encoded by transcript variant 1;gbkey=CDS;gene=B4galnt1;product=beta-1%2C4 N-acetylgalactosaminyltransferase 1 isoform 1;protein_id=NP_032106.1;tag=RefSeq Select;extra_copy_number=0
CM058250.1	Liftoff	CDS	134166447	134166487	.	+	.	ID=cds-NP_032106.1;Parent=rna-NM_008080.5;Dbxref=CCDS:CCDS24230.1,GeneID:14421,GenBank:NP_032106.1,MGI:MGI:1342057;Name=NP_032106.1;Note=isoform 1 is encoded by transcript variant 1;gbkey=CDS;gene=B4galnt1;product=beta-1%2C4 N-acetylgalactosaminyltransferase 1 isoform 1;protein_id=NP_032106.1;tag=RefSeq Select;extra_copy_number=0
CM058250.1	Liftoff	CDS	134166646	134166826	.	+	.	ID=cds-NP_032106.1;Parent=rna-NM_008080.5;Dbxref=CCDS:CCDS24230.1,GeneID:14421,GenBank:NP_032106.1,MGI:MGI:1342057;Name=NP_032106.1;Note=isoform 1 is encoded by transcript variant 1;gbkey=CDS;gene=B4galnt1;product=beta-1%2C4 N-acetylgalactosaminyltransferase 1 isoform 1;protein_id=NP_032106.1;tag=RefSeq Select;extra_copy_number=0
CM058250.1	Liftoff	CDS	134168691	134168789	.	+	.	ID=cds-NP_032106.1;Parent=rna-NM_008080.5;Dbxref=CCDS:CCDS24230.1,GeneID:14421,GenBank:NP_032106.1,MGI:MGI:1342057;Name=NP_032106.1;Note=isoform 1 is encoded by transcript variant 1;gbkey=CDS;gene=B4galnt1;product=beta-1%2C4 N-acetylgalactosaminyltransferase 1 isoform 1;protein_id=NP_032106.1;tag=RefSeq Select;extra_copy_number=0
CM058250.1	Liftoff	CDS	134168925	134169115	.	+	.	ID=cds-NP_032106.1;Parent=rna-NM_008080.5;Dbxref=CCDS:CCDS24230.1,GeneID:14421,GenBank:NP_032106.1,MGI:MGI:1342057;Name=NP_032106.1;Note=isoform 1 is encoded by transcript variant 1;gbkey=CDS;gene=B4galnt1;product=beta-1%2C4 N-acetylgalactosaminyltransferase 1 isoform 1;protein_id=NP_032106.1;tag=RefSeq Select;extra_copy_number=0
CM058250.1	Liftoff	CDS	134169538	134169678	.	+	.	ID=cds-NP_032106.1;Parent=rna-NM_008080.5;Dbxref=CCDS:CCDS24230.1,GeneID:14421,GenBank:NP_032106.1,MGI:MGI:1342057;Name=NP_032106.1;Note=isoform 1 is encoded by transcript variant 1;gbkey=CDS;gene=B4galnt1;product=beta-1%2C4 N-acetylgalactosaminyltransferase 1 isoform 1;protein_id=NP_032106.1;tag=RefSeq Select;extra_copy_number=0
CM058250.1	Liftoff	CDS	134169866	134170106	.	+	.	ID=cds-NP_032106.1;Parent=rna-NM_008080.5;Dbxref=CCDS:CCDS24230.1,GeneID:14421,GenBank:NP_032106.1,MGI:MGI:1342057;Name=NP_032106.1;Note=isoform 1 is encoded by transcript variant 1;gbkey=CDS;gene=B4galnt1;product=beta-1%2C4 N-acetylgalactosaminyltransferase 1 isoform 1;protein_id=NP_032106.1;tag=RefSeq Select;extra_copy_number=0
CM058250.1	Liftoff	CDS	134170563	134170780	.	+	.	ID=cds-NP_032106.1;Parent=rna-NM_008080.5;Dbxref=CCDS:CCDS24230.1,GeneID:14421,GenBank:NP_032106.1,MGI:MGI:1342057;Name=NP_032106.1;Note=isoform 1 is encoded by transcript variant 1;gbkey=CDS;gene=B4galnt1;product=beta-1%2C4 N-acetylgalactosaminyltransferase 1 isoform 1;protein_id=NP_032106.1;tag=RefSeq Select;extra_copy_number=0
CM058250.1	Liftoff	mRNA	134164108	134167675	.	+	.	ID=rna-XM_017313803.2;Parent=gene-B4galnt1;Dbxref=GeneID:14421,GenBank:XM_017313803.2,MGI:MGI:1342057;Name=XM_017313803.2;gbkey=mRNA;gene=B4galnt1;model_evidence=Supporting evidence includes similarity to: 2 mRNAs%2C 11 ESTs%2C 1 Protein%2C 43 long SRA reads%2C and 99%25 coverage of the annotated genomic feature by RNAseq alignments%2C including 27 samples with support for all annotated introns;product=beta-1%2C4-N-acetyl-galactosaminyl transferase 1%2C transcript variant X2;transcript_id=XM_017313803.2;matches_ref_protein=True;valid_ORF=True;extra_copy_number=0
CM058250.1	Liftoff	exon	134164108	134165167	.	+	.	ID=exon-XM_017313803.2-1;Parent=rna-XM_017313803.2;Dbxref=GeneID:14421,GenBank:XM_017313803.2,MGI:MGI:1342057;gbkey=mRNA;gene=B4galnt1;product=beta-1%2C4-N-acetyl-galactosaminyl transferase 1%2C transcript variant X2;transcript_id=XM_017313803.2;extra_copy_number=0
CM058250.1	Liftoff	exon	134165663	134165827	.	+	.	ID=exon-XM_017313803.2-2;Parent=rna-XM_017313803.2;Dbxref=GeneID:14421,GenBank:XM_017313803.2,MGI:MGI:1342057;gbkey=mRNA;gene=B4galnt1;product=beta-1%2C4-N-acetyl-galactosaminyl transferase 1%2C transcript variant X2;transcript_id=XM_017313803.2;extra_copy_number=0
CM058250.1	Liftoff	exon	134165944	134166050	.	+	.	ID=exon-XM_017313803.2-3;Parent=rna-XM_017313803.2;Dbxref=GeneID:14421,GenBank:XM_017313803.2,MGI:MGI:1342057;gbkey=mRNA;gene=B4galnt1;product=beta-1%2C4-N-acetyl-galactosaminyl transferase 1%2C transcript variant X2;transcript_id=XM_017313803.2;extra_copy_number=0
CM058250.1	Liftoff	exon	134166447	134166487	.	+	.	ID=exon-XM_017313803.2-4;Parent=rna-XM_017313803.2;Dbxref=GeneID:14421,GenBank:XM_017313803.2,MGI:MGI:1342057;gbkey=mRNA;gene=B4galnt1;product=beta-1%2C4-N-acetyl-galactosaminyl transferase 1%2C transcript variant X2;transcript_id=XM_017313803.2;extra_copy_number=0
CM058250.1	Liftoff	exon	134166646	134166826	.	+	.	ID=exon-XM_017313803.2-5;Parent=rna-XM_017313803.2;Dbxref=GeneID:14421,GenBank:XM_017313803.2,MGI:MGI:1342057;gbkey=mRNA;gene=B4galnt1;product=beta-1%2C4-N-acetyl-galactosaminyl transferase 1%2C transcript variant X2;transcript_id=XM_017313803.2;extra_copy_number=0
CM058250.1	Liftoff	exon	134167241	134167675	.	+	.	ID=exon-XM_017313803.2-6;Parent=rna-XM_017313803.2;Dbxref=GeneID:14421,GenBank:XM_017313803.2,MGI:MGI:1342057;gbkey=mRNA;gene=B4galnt1;product=beta-1%2C4-N-acetyl-galactosaminyl transferase 1%2C transcript variant X2;transcript_id=XM_017313803.2;extra_copy_number=0
CM058250.1	Liftoff	CDS	134164842	134165167	.	+	.	ID=cds-XP_017169292.1;Parent=rna-XM_017313803.2;Dbxref=GeneID:14421,GenBank:XP_017169292.1,MGI:MGI:1342057;Name=XP_017169292.1;gbkey=CDS;gene=B4galnt1;product=beta-1%2C4 N-acetylgalactosaminyltransferase 1 isoform X2;protein_id=XP_017169292.1;extra_copy_number=0
CM058250.1	Liftoff	CDS	134165663	134165827	.	+	.	ID=cds-XP_017169292.1;Parent=rna-XM_017313803.2;Dbxref=GeneID:14421,GenBank:XP_017169292.1,MGI:MGI:1342057;Name=XP_017169292.1;gbkey=CDS;gene=B4galnt1;product=beta-1%2C4 N-acetylgalactosaminyltransferase 1 isoform X2;protein_id=XP_017169292.1;extra_copy_number=0
CM058250.1	Liftoff	CDS	134165944	134166050	.	+	.	ID=cds-XP_017169292.1;Parent=rna-XM_017313803.2;Dbxref=GeneID:14421,GenBank:XP_017169292.1,MGI:MGI:1342057;Name=XP_017169292.1;gbkey=CDS;gene=B4galnt1;product=beta-1%2C4 N-acetylgalactosaminyltransferase 1 isoform X2;protein_id=XP_017169292.1;extra_copy_number=0
CM058250.1	Liftoff	CDS	134166447	134166487	.	+	.	ID=cds-XP_017169292.1;Parent=rna-XM_017313803.2;Dbxref=GeneID:14421,GenBank:XP_017169292.1,MGI:MGI:1342057;Name=XP_017169292.1;gbkey=CDS;gene=B4galnt1;product=beta-1%2C4 N-acetylgalactosaminyltransferase 1 isoform X2;protein_id=XP_017169292.1;extra_copy_number=0
CM058250.1	Liftoff	CDS	134166646	134166826	.	+	.	ID=cds-XP_017169292.1;Parent=rna-XM_017313803.2;Dbxref=GeneID:14421,GenBank:XP_017169292.1,MGI:MGI:1342057;Name=XP_017169292.1;gbkey=CDS;gene=B4galnt1;product=beta-1%2C4 N-acetylgalactosaminyltransferase 1 isoform X2;protein_id=XP_017169292.1;extra_copy_number=0
CM058250.1	Liftoff	CDS	134167241	134167326	.	+	.	ID=cds-XP_017169292.1;Parent=rna-XM_017313803.2;Dbxref=GeneID:14421,GenBank:XP_017169292.1,MGI:MGI:1342057;Name=XP_017169292.1;gbkey=CDS;gene=B4galnt1;product=beta-1%2C4 N-acetylgalactosaminyltransferase 1 isoform X2;protein_id=XP_017169292.1;extra_copy_number=0
CM058250.1	Liftoff	mRNA	134164701	134171281	.	+	.	ID=rna-XM_006513219.5;Parent=gene-B4galnt1;Dbxref=GeneID:14421,GenBank:XM_006513219.5,MGI:MGI:1342057;Name=XM_006513219.5;gbkey=mRNA;gene=B4galnt1;model_evidence=Supporting evidence includes similarity to: 12 ESTs%2C 6 Proteins%2C 237 long SRA reads%2C and 100%25 coverage of the annotated genomic feature by RNAseq alignments%2C including 34 samples with support for all annotated introns;product=beta-1%2C4-N-acetyl-galactosaminyl transferase 1%2C transcript variant X1;transcript_id=XM_006513219.5;matches_ref_protein=True;valid_ORF=True;extra_copy_number=0
CM058250.1	Liftoff	exon	134164701	134164801	.	+	.	ID=exon-XM_006513219.5-1;Parent=rna-XM_006513219.5;Dbxref=GeneID:14421,GenBank:XM_006513219.5,MGI:MGI:1342057;gbkey=mRNA;gene=B4galnt1;product=beta-1%2C4-N-acetyl-galactosaminyl transferase 1%2C transcript variant X1;transcript_id=XM_006513219.5;extra_copy_number=0
CM058250.1	Liftoff	exon	134164949	134165167	.	+	.	ID=exon-XM_006513219.5-2;Parent=rna-XM_006513219.5;Dbxref=GeneID:14421,GenBank:XM_006513219.5,MGI:MGI:1342057;gbkey=mRNA;gene=B4galnt1;product=beta-1%2C4-N-acetyl-galactosaminyl transferase 1%2C transcript variant X1;transcript_id=XM_006513219.5;extra_copy_number=0
CM058250.1	Liftoff	exon	134165663	134165827	.	+	.	ID=exon-XM_006513219.5-3;Parent=rna-XM_006513219.5;Dbxref=GeneID:14421,GenBank:XM_006513219.5,MGI:MGI:1342057;gbkey=mRNA;gene=B4galnt1;product=beta-1%2C4-N-acetyl-galactosaminyl transferase 1%2C transcript variant X1;transcript_id=XM_006513219.5;extra_copy_number=0
CM058250.1	Liftoff	exon	134165944	134166050	.	+	.	ID=exon-XM_006513219.5-4;Parent=rna-XM_006513219.5;Dbxref=GeneID:14421,GenBank:XM_006513219.5,MGI:MGI:1342057;gbkey=mRNA;gene=B4galnt1;product=beta-1%2C4-N-acetyl-galactosaminyl transferase 1%2C transcript variant X1;transcript_id=XM_006513219.5;extra_copy_number=0
CM058250.1	Liftoff	exon	134166447	134166487	.	+	.	ID=exon-XM_006513219.5-5;Parent=rna-XM_006513219.5;Dbxref=GeneID:14421,GenBank:XM_006513219.5,MGI:MGI:1342057;gbkey=mRNA;gene=B4galnt1;product=beta-1%2C4-N-acetyl-galactosaminyl transferase 1%2C transcript variant X1;transcript_id=XM_006513219.5;extra_copy_number=0
CM058250.1	Liftoff	exon	134166646	134166826	.	+	.	ID=exon-XM_006513219.5-6;Parent=rna-XM_006513219.5;Dbxref=GeneID:14421,GenBank:XM_006513219.5,MGI:MGI:1342057;gbkey=mRNA;gene=B4galnt1;product=beta-1%2C4-N-acetyl-galactosaminyl transferase 1%2C transcript variant X1;transcript_id=XM_006513219.5;extra_copy_number=0
CM058250.1	Liftoff	exon	134168691	134168789	.	+	.	ID=exon-XM_006513219.5-7;Parent=rna-XM_006513219.5;Dbxref=GeneID:14421,GenBank:XM_006513219.5,MGI:MGI:1342057;gbkey=mRNA;gene=B4galnt1;product=beta-1%2C4-N-acetyl-galactosaminyl transferase 1%2C transcript variant X1;transcript_id=XM_006513219.5;extra_copy_number=0
CM058250.1	Liftoff	exon	134168925	134169115	.	+	.	ID=exon-XM_006513219.5-8;Parent=rna-XM_006513219.5;Dbxref=GeneID:14421,GenBank:XM_006513219.5,MGI:MGI:1342057;gbkey=mRNA;gene=B4galnt1;product=beta-1%2C4-N-acetyl-galactosaminyl transferase 1%2C transcript variant X1;transcript_id=XM_006513219.5;extra_copy_number=0
CM058250.1	Liftoff	exon	134169538	134169678	.	+	.	ID=exon-XM_006513219.5-9;Parent=rna-XM_006513219.5;Dbxref=GeneID:14421,GenBank:XM_006513219.5,MGI:MGI:1342057;gbkey=mRNA;gene=B4galnt1;product=beta-1%2C4-N-acetyl-galactosaminyl transferase 1%2C transcript variant X1;transcript_id=XM_006513219.5;extra_copy_number=0
CM058250.1	Liftoff	exon	134169866	134170106	.	+	.	ID=exon-XM_006513219.5-10;Parent=rna-XM_006513219.5;Dbxref=GeneID:14421,GenBank:XM_006513219.5,MGI:MGI:1342057;gbkey=mRNA;gene=B4galnt1;product=beta-1%2C4-N-acetyl-galactosaminyl transferase 1%2C transcript variant X1;transcript_id=XM_006513219.5;extra_copy_number=0
CM058250.1	Liftoff	exon	134170563	134171281	.	+	.	ID=exon-XM_006513219.5-11;Parent=rna-XM_006513219.5;Dbxref=GeneID:14421,GenBank:XM_006513219.5,MGI:MGI:1342057;gbkey=mRNA;gene=B4galnt1;product=beta-1%2C4-N-acetyl-galactosaminyl transferase 1%2C transcript variant X1;transcript_id=XM_006513219.5;extra_copy_number=0
CM058250.1	Liftoff	CDS	134164950	134165167	.	+	.	ID=cds-XP_006513282.1;Parent=rna-XM_006513219.5;Dbxref=GeneID:14421,GenBank:XP_006513282.1,MGI:MGI:1342057;Name=XP_006513282.1;gbkey=CDS;gene=B4galnt1;product=beta-1%2C4 N-acetylgalactosaminyltransferase 1 isoform X1;protein_id=XP_006513282.1;extra_copy_number=0
CM058250.1	Liftoff	CDS	134165663	134165827	.	+	.	ID=cds-XP_006513282.1;Parent=rna-XM_006513219.5;Dbxref=GeneID:14421,GenBank:XP_006513282.1,MGI:MGI:1342057;Name=XP_006513282.1;gbkey=CDS;gene=B4galnt1;product=beta-1%2C4 N-acetylgalactosaminyltransferase 1 isoform X1;protein_id=XP_006513282.1;extra_copy_number=0
CM058250.1	Liftoff	CDS	134165944	134166050	.	+	.	ID=cds-XP_006513282.1;Parent=rna-XM_006513219.5;Dbxref=GeneID:14421,GenBank:XP_006513282.1,MGI:MGI:1342057;Name=XP_006513282.1;gbkey=CDS;gene=B4galnt1;product=beta-1%2C4 N-acetylgalactosaminyltransferase 1 isoform X1;protein_id=XP_006513282.1;extra_copy_number=0
CM058250.1	Liftoff	CDS	134166447	134166487	.	+	.	ID=cds-XP_006513282.1;Parent=rna-XM_006513219.5;Dbxref=GeneID:14421,GenBank:XP_006513282.1,MGI:MGI:1342057;Name=XP_006513282.1;gbkey=CDS;gene=B4galnt1;product=beta-1%2C4 N-acetylgalactosaminyltransferase 1 isoform X1;protein_id=XP_006513282.1;extra_copy_number=0
CM058250.1	Liftoff	CDS	134166646	134166826	.	+	.	ID=cds-XP_006513282.1;Parent=rna-XM_006513219.5;Dbxref=GeneID:14421,GenBank:XP_006513282.1,MGI:MGI:1342057;Name=XP_006513282.1;gbkey=CDS;gene=B4galnt1;product=beta-1%2C4 N-acetylgalactosaminyltransferase 1 isoform X1;protein_id=XP_006513282.1;extra_copy_number=0
CM058250.1	Liftoff	CDS	134168691	134168789	.	+	.	ID=cds-XP_006513282.1;Parent=rna-XM_006513219.5;Dbxref=GeneID:14421,GenBank:XP_006513282.1,MGI:MGI:1342057;Name=XP_006513282.1;gbkey=CDS;gene=B4galnt1;product=beta-1%2C4 N-acetylgalactosaminyltransferase 1 isoform X1;protein_id=XP_006513282.1;extra_copy_number=0
CM058250.1	Liftoff	CDS	134168925	134169115	.	+	.	ID=cds-XP_006513282.1;Parent=rna-XM_006513219.5;Dbxref=GeneID:14421,GenBank:XP_006513282.1,MGI:MGI:1342057;Name=XP_006513282.1;gbkey=CDS;gene=B4galnt1;product=beta-1%2C4 N-acetylgalactosaminyltransferase 1 isoform X1;protein_id=XP_006513282.1;extra_copy_number=0
CM058250.1	Liftoff	CDS	134169538	134169678	.	+	.	ID=cds-XP_006513282.1;Parent=rna-XM_006513219.5;Dbxref=GeneID:14421,GenBank:XP_006513282.1,MGI:MGI:1342057;Name=XP_006513282.1;gbkey=CDS;gene=B4galnt1;product=beta-1%2C4 N-acetylgalactosaminyltransferase 1 isoform X1;protein_id=XP_006513282.1;extra_copy_number=0
CM058250.1	Liftoff	CDS	134169866	134170106	.	+	.	ID=cds-XP_006513282.1;Parent=rna-XM_006513219.5;Dbxref=GeneID:14421,GenBank:XP_006513282.1,MGI:MGI:1342057;Name=XP_006513282.1;gbkey=CDS;gene=B4galnt1;product=beta-1%2C4 N-acetylgalactosaminyltransferase 1 isoform X1;protein_id=XP_006513282.1;extra_copy_number=0
CM058250.1	Liftoff	CDS	134170563	134170780	.	+	.	ID=cds-XP_006513282.1;Parent=rna-XM_006513219.5;Dbxref=GeneID:14421,GenBank:XP_006513282.1,MGI:MGI:1342057;Name=XP_006513282.1;gbkey=CDS;gene=B4galnt1;product=beta-1%2C4 N-acetylgalactosaminyltransferase 1 isoform X1;protein_id=XP_006513282.1;extra_copy_number=0
CM058250.1	Liftoff	mRNA	134164776	134167468	.	+	.	ID=rna-NM_001244618.1;Parent=gene-B4galnt1;Dbxref=GeneID:14421,GenBank:NM_001244618.1,MGI:MGI:1342057;Name=NM_001244618.1;gbkey=mRNA;gene=B4galnt1;product=beta-1%2C4-N-acetyl-galactosaminyl transferase 1%2C transcript variant 4;transcript_id=NM_001244618.1;matches_ref_protein=True;valid_ORF=True;extra_copy_number=0
CM058250.1	Liftoff	exon	134164776	134165167	.	+	.	ID=exon-NM_001244618.1-1;Parent=rna-NM_001244618.1;Dbxref=GeneID:14421,GenBank:NM_001244618.1,MGI:MGI:1342057;gbkey=mRNA;gene=B4galnt1;product=beta-1%2C4-N-acetyl-galactosaminyl transferase 1%2C transcript variant 4;transcript_id=NM_001244618.1;extra_copy_number=0
CM058250.1	Liftoff	exon	134165663	134165827	.	+	.	ID=exon-NM_001244618.1-2;Parent=rna-NM_001244618.1;Dbxref=GeneID:14421,GenBank:NM_001244618.1,MGI:MGI:1342057;gbkey=mRNA;gene=B4galnt1;product=beta-1%2C4-N-acetyl-galactosaminyl transferase 1%2C transcript variant 4;transcript_id=NM_001244618.1;extra_copy_number=0
CM058250.1	Liftoff	exon	134165944	134166050	.	+	.	ID=exon-NM_001244618.1-3;Parent=rna-NM_001244618.1;Dbxref=GeneID:14421,GenBank:NM_001244618.1,MGI:MGI:1342057;gbkey=mRNA;gene=B4galnt1;product=beta-1%2C4-N-acetyl-galactosaminyl transferase 1%2C transcript variant 4;transcript_id=NM_001244618.1;extra_copy_number=0
CM058250.1	Liftoff	exon	134166447	134166487	.	+	.	ID=exon-NM_001244618.1-4;Parent=rna-NM_001244618.1;Dbxref=GeneID:14421,GenBank:NM_001244618.1,MGI:MGI:1342057;gbkey=mRNA;gene=B4galnt1;product=beta-1%2C4-N-acetyl-galactosaminyl transferase 1%2C transcript variant 4;transcript_id=NM_001244618.1;extra_copy_number=0
CM058250.1	Liftoff	exon	134166646	134167468	.	+	.	ID=exon-NM_001244618.1-5;Parent=rna-NM_001244618.1;Dbxref=GeneID:14421,GenBank:NM_001244618.1,MGI:MGI:1342057;gbkey=mRNA;gene=B4galnt1;product=beta-1%2C4-N-acetyl-galactosaminyl transferase 1%2C transcript variant 4;transcript_id=NM_001244618.1;extra_copy_number=0
CM058250.1	Liftoff	CDS	134164842	134165167	.	+	.	ID=cds-NP_001231547.1;Parent=rna-NM_001244618.1;Dbxref=GeneID:14421,GenBank:NP_001231547.1,MGI:MGI:1342057;Name=NP_001231547.1;Note=isoform 4 is encoded by transcript variant 4;gbkey=CDS;gene=B4galnt1;product=beta-1%2C4 N-acetylgalactosaminyltransferase 1 isoform 4;protein_id=NP_001231547.1;extra_copy_number=0
CM058250.1	Liftoff	CDS	134165663	134165827	.	+	.	ID=cds-NP_001231547.1;Parent=rna-NM_001244618.1;Dbxref=GeneID:14421,GenBank:NP_001231547.1,MGI:MGI:1342057;Name=NP_001231547.1;Note=isoform 4 is encoded by transcript variant 4;gbkey=CDS;gene=B4galnt1;product=beta-1%2C4 N-acetylgalactosaminyltransferase 1 isoform 4;protein_id=NP_001231547.1;extra_copy_number=0
CM058250.1	Liftoff	CDS	134165944	134166050	.	+	.	ID=cds-NP_001231547.1;Parent=rna-NM_001244618.1;Dbxref=GeneID:14421,GenBank:NP_001231547.1,MGI:MGI:1342057;Name=NP_001231547.1;Note=isoform 4 is encoded by transcript variant 4;gbkey=CDS;gene=B4galnt1;product=beta-1%2C4 N-acetylgalactosaminyltransferase 1 isoform 4;protein_id=NP_001231547.1;extra_copy_number=0
CM058250.1	Liftoff	CDS	134166447	134166487	.	+	.	ID=cds-NP_001231547.1;Parent=rna-NM_001244618.1;Dbxref=GeneID:14421,GenBank:NP_001231547.1,MGI:MGI:1342057;Name=NP_001231547.1;Note=isoform 4 is encoded by transcript variant 4;gbkey=CDS;gene=B4galnt1;product=beta-1%2C4 N-acetylgalactosaminyltransferase 1 isoform 4;protein_id=NP_001231547.1;extra_copy_number=0
CM058250.1	Liftoff	CDS	134166646	134166849	.	+	.	ID=cds-NP_001231547.1;Parent=rna-NM_001244618.1;Dbxref=GeneID:14421,GenBank:NP_001231547.1,MGI:MGI:1342057;Name=NP_001231547.1;Note=isoform 4 is encoded by transcript variant 4;gbkey=CDS;gene=B4galnt1;product=beta-1%2C4 N-acetylgalactosaminyltransferase 1 isoform 4;protein_id=NP_001231547.1;extra_copy_number=0
CM058250.1	Liftoff	mRNA	134164776	134171287	.	+	.	ID=rna-NM_001358578.1;Parent=gene-B4galnt1;Dbxref=GeneID:14421,GenBank:NM_001358578.1,MGI:MGI:1342057;Name=NM_001358578.1;gbkey=mRNA;gene=B4galnt1;product=beta-1%2C4-N-acetyl-galactosaminyl transferase 1%2C transcript variant 7;transcript_id=NM_001358578.1;matches_ref_protein=True;valid_ORF=True;extra_copy_number=0
CM058250.1	Liftoff	exon	134164776	134165167	.	+	.	ID=exon-NM_001358578.1-1;Parent=rna-NM_001358578.1;Dbxref=GeneID:14421,GenBank:NM_001358578.1,MGI:MGI:1342057;gbkey=mRNA;gene=B4galnt1;product=beta-1%2C4-N-acetyl-galactosaminyl transferase 1%2C transcript variant 7;transcript_id=NM_001358578.1;extra_copy_number=0
CM058250.1	Liftoff	exon	134165663	134165827	.	+	.	ID=exon-NM_001358578.1-2;Parent=rna-NM_001358578.1;Dbxref=GeneID:14421,GenBank:NM_001358578.1,MGI:MGI:1342057;gbkey=mRNA;gene=B4galnt1;product=beta-1%2C4-N-acetyl-galactosaminyl transferase 1%2C transcript variant 7;transcript_id=NM_001358578.1;extra_copy_number=0
CM058250.1	Liftoff	exon	134165944	134166050	.	+	.	ID=exon-NM_001358578.1-3;Parent=rna-NM_001358578.1;Dbxref=GeneID:14421,GenBank:NM_001358578.1,MGI:MGI:1342057;gbkey=mRNA;gene=B4galnt1;product=beta-1%2C4-N-acetyl-galactosaminyl transferase 1%2C transcript variant 7;transcript_id=NM_001358578.1;extra_copy_number=0
CM058250.1	Liftoff	exon	134166447	134166487	.	+	.	ID=exon-NM_001358578.1-4;Parent=rna-NM_001358578.1;Dbxref=GeneID:14421,GenBank:NM_001358578.1,MGI:MGI:1342057;gbkey=mRNA;gene=B4galnt1;product=beta-1%2C4-N-acetyl-galactosaminyl transferase 1%2C transcript variant 7;transcript_id=NM_001358578.1;extra_copy_number=0
CM058250.1	Liftoff	exon	134166646	134166826	.	+	.	ID=exon-NM_001358578.1-5;Parent=rna-NM_001358578.1;Dbxref=GeneID:14421,GenBank:NM_001358578.1,MGI:MGI:1342057;gbkey=mRNA;gene=B4galnt1;product=beta-1%2C4-N-acetyl-galactosaminyl transferase 1%2C transcript variant 7;transcript_id=NM_001358578.1;extra_copy_number=0
CM058250.1	Liftoff	exon	134168925	134169115	.	+	.	ID=exon-NM_001358578.1-6;Parent=rna-NM_001358578.1;Dbxref=GeneID:14421,GenBank:NM_001358578.1,MGI:MGI:1342057;gbkey=mRNA;gene=B4galnt1;product=beta-1%2C4-N-acetyl-galactosaminyl transferase 1%2C transcript variant 7;transcript_id=NM_001358578.1;extra_copy_number=0
CM058250.1	Liftoff	exon	134169538	134169678	.	+	.	ID=exon-NM_001358578.1-7;Parent=rna-NM_001358578.1;Dbxref=GeneID:14421,GenBank:NM_001358578.1,MGI:MGI:1342057;gbkey=mRNA;gene=B4galnt1;product=beta-1%2C4-N-acetyl-galactosaminyl transferase 1%2C transcript variant 7;transcript_id=NM_001358578.1;extra_copy_number=0
CM058250.1	Liftoff	exon	134169866	134170106	.	+	.	ID=exon-NM_001358578.1-8;Parent=rna-NM_001358578.1;Dbxref=GeneID:14421,GenBank:NM_001358578.1,MGI:MGI:1342057;gbkey=mRNA;gene=B4galnt1;product=beta-1%2C4-N-acetyl-galactosaminyl transferase 1%2C transcript variant 7;transcript_id=NM_001358578.1;extra_copy_number=0
CM058250.1	Liftoff	exon	134170563	134171287	.	+	.	ID=exon-NM_001358578.1-9;Parent=rna-NM_001358578.1;Dbxref=GeneID:14421,GenBank:NM_001358578.1,MGI:MGI:1342057;gbkey=mRNA;gene=B4galnt1;product=beta-1%2C4-N-acetyl-galactosaminyl transferase 1%2C transcript variant 7;transcript_id=NM_001358578.1;extra_copy_number=0
CM058250.1	Liftoff	CDS	134164842	134165167	.	+	.	ID=cds-NP_001345507.1;Parent=rna-NM_001358578.1;Dbxref=GeneID:14421,GenBank:NP_001345507.1,MGI:MGI:1342057;Name=NP_001345507.1;Note=isoform 6 is encoded by transcript variant 7;gbkey=CDS;gene=B4galnt1;product=beta-1%2C4 N-acetylgalactosaminyltransferase 1 isoform 6;protein_id=NP_001345507.1;extra_copy_number=0
CM058250.1	Liftoff	CDS	134165663	134165827	.	+	.	ID=cds-NP_001345507.1;Parent=rna-NM_001358578.1;Dbxref=GeneID:14421,GenBank:NP_001345507.1,MGI:MGI:1342057;Name=NP_001345507.1;Note=isoform 6 is encoded by transcript variant 7;gbkey=CDS;gene=B4galnt1;product=beta-1%2C4 N-acetylgalactosaminyltransferase 1 isoform 6;protein_id=NP_001345507.1;extra_copy_number=0
CM058250.1	Liftoff	CDS	134165944	134166050	.	+	.	ID=cds-NP_001345507.1;Parent=rna-NM_001358578.1;Dbxref=GeneID:14421,GenBank:NP_001345507.1,MGI:MGI:1342057;Name=NP_001345507.1;Note=isoform 6 is encoded by transcript variant 7;gbkey=CDS;gene=B4galnt1;product=beta-1%2C4 N-acetylgalactosaminyltransferase 1 isoform 6;protein_id=NP_001345507.1;extra_copy_number=0
CM058250.1	Liftoff	CDS	134166447	134166487	.	+	.	ID=cds-NP_001345507.1;Parent=rna-NM_001358578.1;Dbxref=GeneID:14421,GenBank:NP_001345507.1,MGI:MGI:1342057;Name=NP_001345507.1;Note=isoform 6 is encoded by transcript variant 7;gbkey=CDS;gene=B4galnt1;product=beta-1%2C4 N-acetylgalactosaminyltransferase 1 isoform 6;protein_id=NP_001345507.1;extra_copy_number=0
CM058250.1	Liftoff	CDS	134166646	134166826	.	+	.	ID=cds-NP_001345507.1;Parent=rna-NM_001358578.1;Dbxref=GeneID:14421,GenBank:NP_001345507.1,MGI:MGI:1342057;Name=NP_001345507.1;Note=isoform 6 is encoded by transcript variant 7;gbkey=CDS;gene=B4galnt1;product=beta-1%2C4 N-acetylgalactosaminyltransferase 1 isoform 6;protein_id=NP_001345507.1;extra_copy_number=0
CM058250.1	Liftoff	CDS	134168925	134169115	.	+	.	ID=cds-NP_001345507.1;Parent=rna-NM_001358578.1;Dbxref=GeneID:14421,GenBank:NP_001345507.1,MGI:MGI:1342057;Name=NP_001345507.1;Note=isoform 6 is encoded by transcript variant 7;gbkey=CDS;gene=B4galnt1;product=beta-1%2C4 N-acetylgalactosaminyltransferase 1 isoform 6;protein_id=NP_001345507.1;extra_copy_number=0
CM058250.1	Liftoff	CDS	134169538	134169678	.	+	.	ID=cds-NP_001345507.1;Parent=rna-NM_001358578.1;Dbxref=GeneID:14421,GenBank:NP_001345507.1,MGI:MGI:1342057;Name=NP_001345507.1;Note=isoform 6 is encoded by transcript variant 7;gbkey=CDS;gene=B4galnt1;product=beta-1%2C4 N-acetylgalactosaminyltransferase 1 isoform 6;protein_id=NP_001345507.1;extra_copy_number=0
CM058250.1	Liftoff	CDS	134169866	134170106	.	+	.	ID=cds-NP_001345507.1;Parent=rna-NM_001358578.1;Dbxref=GeneID:14421,GenBank:NP_001345507.1,MGI:MGI:1342057;Name=NP_001345507.1;Note=isoform 6 is encoded by transcript variant 7;gbkey=CDS;gene=B4galnt1;product=beta-1%2C4 N-acetylgalactosaminyltransferase 1 isoform 6;protein_id=NP_001345507.1;extra_copy_number=0
CM058250.1	Liftoff	CDS	134170563	134170780	.	+	.	ID=cds-NP_001345507.1;Parent=rna-NM_001358578.1;Dbxref=GeneID:14421,GenBank:NP_001345507.1,MGI:MGI:1342057;Name=NP_001345507.1;Note=isoform 6 is encoded by transcript variant 7;gbkey=CDS;gene=B4galnt1;product=beta-1%2C4 N-acetylgalactosaminyltransferase 1 isoform 6;protein_id=NP_001345507.1;extra_copy_number=0
CM058250.1	Liftoff	mRNA	134164776	134171287	.	+	.	ID=rna-NM_027739.2;Parent=gene-B4galnt1;Dbxref=GeneID:14421,GenBank:NM_027739.2,MGI:MGI:1342057;Name=NM_027739.2;gbkey=mRNA;gene=B4galnt1;product=beta-1%2C4-N-acetyl-galactosaminyl transferase 1%2C transcript variant 2;transcript_id=NM_027739.2;matches_ref_protein=True;valid_ORF=True;extra_copy_number=0
CM058250.1	Liftoff	exon	134164776	134165167	.	+	.	ID=exon-NM_027739.2-1;Parent=rna-NM_027739.2;Dbxref=GeneID:14421,GenBank:NM_027739.2,MGI:MGI:1342057;gbkey=mRNA;gene=B4galnt1;product=beta-1%2C4-N-acetyl-galactosaminyl transferase 1%2C transcript variant 2;transcript_id=NM_027739.2;extra_copy_number=0
CM058250.1	Liftoff	exon	134165663	134165827	.	+	.	ID=exon-NM_027739.2-2;Parent=rna-NM_027739.2;Dbxref=GeneID:14421,GenBank:NM_027739.2,MGI:MGI:1342057;gbkey=mRNA;gene=B4galnt1;product=beta-1%2C4-N-acetyl-galactosaminyl transferase 1%2C transcript variant 2;transcript_id=NM_027739.2;extra_copy_number=0
CM058250.1	Liftoff	exon	134165944	134166050	.	+	.	ID=exon-NM_027739.2-3;Parent=rna-NM_027739.2;Dbxref=GeneID:14421,GenBank:NM_027739.2,MGI:MGI:1342057;gbkey=mRNA;gene=B4galnt1;product=beta-1%2C4-N-acetyl-galactosaminyl transferase 1%2C transcript variant 2;transcript_id=NM_027739.2;extra_copy_number=0
CM058250.1	Liftoff	exon	134166447	134166487	.	+	.	ID=exon-NM_027739.2-4;Parent=rna-NM_027739.2;Dbxref=GeneID:14421,GenBank:NM_027739.2,MGI:MGI:1342057;gbkey=mRNA;gene=B4galnt1;product=beta-1%2C4-N-acetyl-galactosaminyl transferase 1%2C transcript variant 2;transcript_id=NM_027739.2;extra_copy_number=0
CM058250.1	Liftoff	exon	134166646	134166826	.	+	.	ID=exon-NM_027739.2-5;Parent=rna-NM_027739.2;Dbxref=GeneID:14421,GenBank:NM_027739.2,MGI:MGI:1342057;gbkey=mRNA;gene=B4galnt1;product=beta-1%2C4-N-acetyl-galactosaminyl transferase 1%2C transcript variant 2;transcript_id=NM_027739.2;extra_copy_number=0
CM058250.1	Liftoff	exon	134168691	134168789	.	+	.	ID=exon-NM_027739.2-6;Parent=rna-NM_027739.2;Dbxref=GeneID:14421,GenBank:NM_027739.2,MGI:MGI:1342057;gbkey=mRNA;gene=B4galnt1;product=beta-1%2C4-N-acetyl-galactosaminyl transferase 1%2C transcript variant 2;transcript_id=NM_027739.2;extra_copy_number=0
CM058250.1	Liftoff	exon	134168925	134169115	.	+	.	ID=exon-NM_027739.2-7;Parent=rna-NM_027739.2;Dbxref=GeneID:14421,GenBank:NM_027739.2,MGI:MGI:1342057;gbkey=mRNA;gene=B4galnt1;product=beta-1%2C4-N-acetyl-galactosaminyl transferase 1%2C transcript variant 2;transcript_id=NM_027739.2;extra_copy_number=0
CM058250.1	Liftoff	exon	134169538	134169678	.	+	.	ID=exon-NM_027739.2-8;Parent=rna-NM_027739.2;Dbxref=GeneID:14421,GenBank:NM_027739.2,MGI:MGI:1342057;gbkey=mRNA;gene=B4galnt1;product=beta-1%2C4-N-acetyl-galactosaminyl transferase 1%2C transcript variant 2;transcript_id=NM_027739.2;extra_copy_number=0
CM058250.1	Liftoff	exon	134169866	134170106	.	+	.	ID=exon-NM_027739.2-9;Parent=rna-NM_027739.2;Dbxref=GeneID:14421,GenBank:NM_027739.2,MGI:MGI:1342057;gbkey=mRNA;gene=B4galnt1;product=beta-1%2C4-N-acetyl-galactosaminyl transferase 1%2C transcript variant 2;transcript_id=NM_027739.2;extra_copy_number=0
CM058250.1	Liftoff	exon	134170563	134171287	.	+	.	ID=exon-NM_027739.2-10;Parent=rna-NM_027739.2;Dbxref=GeneID:14421,GenBank:NM_027739.2,MGI:MGI:1342057;gbkey=mRNA;gene=B4galnt1;product=beta-1%2C4-N-acetyl-galactosaminyl transferase 1%2C transcript variant 2;transcript_id=NM_027739.2;extra_copy_number=0
CM058250.1	Liftoff	CDS	134164842	134165167	.	+	.	ID=cds-NP_082015.2;Parent=rna-NM_027739.2;Dbxref=GeneID:14421,GenBank:NP_082015.2,MGI:MGI:1342057;Name=NP_082015.2;Note=isoform 2 is encoded by transcript variant 2;gbkey=CDS;gene=B4galnt1;product=beta-1%2C4 N-acetylgalactosaminyltransferase 1 isoform 2;protein_id=NP_082015.2;extra_copy_number=0
CM058250.1	Liftoff	CDS	134165663	134165827	.	+	.	ID=cds-NP_082015.2;Parent=rna-NM_027739.2;Dbxref=GeneID:14421,GenBank:NP_082015.2,MGI:MGI:1342057;Name=NP_082015.2;Note=isoform 2 is encoded by transcript variant 2;gbkey=CDS;gene=B4galnt1;product=beta-1%2C4 N-acetylgalactosaminyltransferase 1 isoform 2;protein_id=NP_082015.2;extra_copy_number=0
CM058250.1	Liftoff	CDS	134165944	134166050	.	+	.	ID=cds-NP_082015.2;Parent=rna-NM_027739.2;Dbxref=GeneID:14421,GenBank:NP_082015.2,MGI:MGI:1342057;Name=NP_082015.2;Note=isoform 2 is encoded by transcript variant 2;gbkey=CDS;gene=B4galnt1;product=beta-1%2C4 N-acetylgalactosaminyltransferase 1 isoform 2;protein_id=NP_082015.2;extra_copy_number=0
CM058250.1	Liftoff	CDS	134166447	134166487	.	+	.	ID=cds-NP_082015.2;Parent=rna-NM_027739.2;Dbxref=GeneID:14421,GenBank:NP_082015.2,MGI:MGI:1342057;Name=NP_082015.2;Note=isoform 2 is encoded by transcript variant 2;gbkey=CDS;gene=B4galnt1;product=beta-1%2C4 N-acetylgalactosaminyltransferase 1 isoform 2;protein_id=NP_082015.2;extra_copy_number=0
CM058250.1	Liftoff	CDS	134166646	134166826	.	+	.	ID=cds-NP_082015.2;Parent=rna-NM_027739.2;Dbxref=GeneID:14421,GenBank:NP_082015.2,MGI:MGI:1342057;Name=NP_082015.2;Note=isoform 2 is encoded by transcript variant 2;gbkey=CDS;gene=B4galnt1;product=beta-1%2C4 N-acetylgalactosaminyltransferase 1 isoform 2;protein_id=NP_082015.2;extra_copy_number=0
CM058250.1	Liftoff	CDS	134168691	134168789	.	+	.	ID=cds-NP_082015.2;Parent=rna-NM_027739.2;Dbxref=GeneID:14421,GenBank:NP_082015.2,MGI:MGI:1342057;Name=NP_082015.2;Note=isoform 2 is encoded by transcript variant 2;gbkey=CDS;gene=B4galnt1;product=beta-1%2C4 N-acetylgalactosaminyltransferase 1 isoform 2;protein_id=NP_082015.2;extra_copy_number=0
CM058250.1	Liftoff	CDS	134168925	134169115	.	+	.	ID=cds-NP_082015.2;Parent=rna-NM_027739.2;Dbxref=GeneID:14421,GenBank:NP_082015.2,MGI:MGI:1342057;Name=NP_082015.2;Note=isoform 2 is encoded by transcript variant 2;gbkey=CDS;gene=B4galnt1;product=beta-1%2C4 N-acetylgalactosaminyltransferase 1 isoform 2;protein_id=NP_082015.2;extra_copy_number=0
CM058250.1	Liftoff	CDS	134169538	134169678	.	+	.	ID=cds-NP_082015.2;Parent=rna-NM_027739.2;Dbxref=GeneID:14421,GenBank:NP_082015.2,MGI:MGI:1342057;Name=NP_082015.2;Note=isoform 2 is encoded by transcript variant 2;gbkey=CDS;gene=B4galnt1;product=beta-1%2C4 N-acetylgalactosaminyltransferase 1 isoform 2;protein_id=NP_082015.2;extra_copy_number=0
CM058250.1	Liftoff	CDS	134169866	134170106	.	+	.	ID=cds-NP_082015.2;Parent=rna-NM_027739.2;Dbxref=GeneID:14421,GenBank:NP_082015.2,MGI:MGI:1342057;Name=NP_082015.2;Note=isoform 2 is encoded by transcript variant 2;gbkey=CDS;gene=B4galnt1;product=beta-1%2C4 N-acetylgalactosaminyltransferase 1 isoform 2;protein_id=NP_082015.2;extra_copy_number=0
CM058250.1	Liftoff	CDS	134170563	134170780	.	+	.	ID=cds-NP_082015.2;Parent=rna-NM_027739.2;Dbxref=GeneID:14421,GenBank:NP_082015.2,MGI:MGI:1342057;Name=NP_082015.2;Note=isoform 2 is encoded by transcript variant 2;gbkey=CDS;gene=B4galnt1;product=beta-1%2C4 N-acetylgalactosaminyltransferase 1 isoform 2;protein_id=NP_082015.2;extra_copy_number=0
CM058250.1	Liftoff	transcript	134164101	134171287	.	+	.	ID=rna-NR_045166.1;Parent=gene-B4galnt1;Dbxref=GeneID:14421,GenBank:NR_045166.1,MGI:MGI:1342057;Name=NR_045166.1;gbkey=misc_RNA;gene=B4galnt1;product=beta-1%2C4-N-acetyl-galactosaminyl transferase 1%2C transcript variant 5;transcript_id=NR_045166.1;extra_copy_number=0
CM058250.1	Liftoff	exon	134164101	134164464	.	+	.	ID=exon-NR_045166.1-1;Parent=rna-NR_045166.1;Dbxref=GeneID:14421,GenBank:NR_045166.1,MGI:MGI:1342057;gbkey=misc_RNA;gene=B4galnt1;product=beta-1%2C4-N-acetyl-galactosaminyl transferase 1%2C transcript variant 5;transcript_id=NR_045166.1;extra_copy_number=0
CM058250.1	Liftoff	exon	134164949	134165167	.	+	.	ID=exon-NR_045166.1-2;Parent=rna-NR_045166.1;Dbxref=GeneID:14421,GenBank:NR_045166.1,MGI:MGI:1342057;gbkey=misc_RNA;gene=B4galnt1;product=beta-1%2C4-N-acetyl-galactosaminyl transferase 1%2C transcript variant 5;transcript_id=NR_045166.1;extra_copy_number=0
CM058250.1	Liftoff	exon	134165663	134165827	.	+	.	ID=exon-NR_045166.1-3;Parent=rna-NR_045166.1;Dbxref=GeneID:14421,GenBank:NR_045166.1,MGI:MGI:1342057;gbkey=misc_RNA;gene=B4galnt1;product=beta-1%2C4-N-acetyl-galactosaminyl transferase 1%2C transcript variant 5;transcript_id=NR_045166.1;extra_copy_number=0
CM058250.1	Liftoff	exon	134165944	134166050	.	+	.	ID=exon-NR_045166.1-4;Parent=rna-NR_045166.1;Dbxref=GeneID:14421,GenBank:NR_045166.1,MGI:MGI:1342057;gbkey=misc_RNA;gene=B4galnt1;product=beta-1%2C4-N-acetyl-galactosaminyl transferase 1%2C transcript variant 5;transcript_id=NR_045166.1;extra_copy_number=0
CM058250.1	Liftoff	exon	134166447	134166487	.	+	.	ID=exon-NR_045166.1-5;Parent=rna-NR_045166.1;Dbxref=GeneID:14421,GenBank:NR_045166.1,MGI:MGI:1342057;gbkey=misc_RNA;gene=B4galnt1;product=beta-1%2C4-N-acetyl-galactosaminyl transferase 1%2C transcript variant 5;transcript_id=NR_045166.1;extra_copy_number=0
CM058250.1	Liftoff	exon	134168691	134168789	.	+	.	ID=exon-NR_045166.1-6;Parent=rna-NR_045166.1;Dbxref=GeneID:14421,GenBank:NR_045166.1,MGI:MGI:1342057;gbkey=misc_RNA;gene=B4galnt1;product=beta-1%2C4-N-acetyl-galactosaminyl transferase 1%2C transcript variant 5;transcript_id=NR_045166.1;extra_copy_number=0
CM058250.1	Liftoff	exon	134168925	134169115	.	+	.	ID=exon-NR_045166.1-7;Parent=rna-NR_045166.1;Dbxref=GeneID:14421,GenBank:NR_045166.1,MGI:MGI:1342057;gbkey=misc_RNA;gene=B4galnt1;product=beta-1%2C4-N-acetyl-galactosaminyl transferase 1%2C transcript variant 5;transcript_id=NR_045166.1;extra_copy_number=0
CM058250.1	Liftoff	exon	134169538	134169678	.	+	.	ID=exon-NR_045166.1-8;Parent=rna-NR_045166.1;Dbxref=GeneID:14421,GenBank:NR_045166.1,MGI:MGI:1342057;gbkey=misc_RNA;gene=B4galnt1;product=beta-1%2C4-N-acetyl-galactosaminyl transferase 1%2C transcript variant 5;transcript_id=NR_045166.1;extra_copy_number=0
CM058250.1	Liftoff	exon	134169866	134170106	.	+	.	ID=exon-NR_045166.1-9;Parent=rna-NR_045166.1;Dbxref=GeneID:14421,GenBank:NR_045166.1,MGI:MGI:1342057;gbkey=misc_RNA;gene=B4galnt1;product=beta-1%2C4-N-acetyl-galactosaminyl transferase 1%2C transcript variant 5;transcript_id=NR_045166.1;extra_copy_number=0
CM058250.1	Liftoff	exon	134170563	134171287	.	+	.	ID=exon-NR_045166.1-10;Parent=rna-NR_045166.1;Dbxref=GeneID:14421,GenBank:NR_045166.1,MGI:MGI:1342057;gbkey=misc_RNA;gene=B4galnt1;product=beta-1%2C4-N-acetyl-galactosaminyl transferase 1%2C transcript variant 5;transcript_id=NR_045166.1;extra_copy_number=0
CM058250.1	Liftoff	match	134169962	134170349	.	+	.	ID=3370e591-9a04-4f15-9991-a4f80a9576ee;Target=NG_152138.1 1 388 +;assembly_bases_aln=388;assembly_bases_seq=388;bit_score=723.127;blast_aligner=1;blast_score=388;common_component=0;e_value=0;filter_score=0;for_remapping=2;gap_count=0;hsp_percent_coverage=100;matchable_bases=388;matched_bases=388;num_ident=388;num_mismatch=0;pct_coverage=100;pct_coverage_hiqual=100;pct_identity_gap=100;pct_identity_gapopen_only=100;pct_identity_ungap=100;rank=1;weighted_identity=1;coverage=1.0;sequence_ID=1.0;extra_copy_number=0;copy_num_ID=3370e591-9a04-4f15-9991-a4f80a9576ee_0
CM058250.1	Liftoff	enhancer	134170062	134170249	.	.	.	ID=id-GeneID:128926486;Dbxref=GeneID:128926486;Note=cis-regulatory module chr10:126608171-126608358 (MGSCv37/mm9 assembly coordinates);experiment=EXISTENCE:reporter gene assay evidence [ECO:0000049][PMID:25872643];function=activates a minimal SCP1 promoter by CapStarr-seq with weak activity in NIH3T3 fibroblasts {active_cell/tissue: NIH3T3};gbkey=regulatory;regulatory_class=enhancer;coverage=1.0;sequence_ID=1.0;extra_copy_number=0;copy_num_ID=id-GeneID:128926486_0
CM058250.1	Liftoff	biological_region	134170062	134170249	.	+	.	ID=id-GeneID:128926486-2;Dbxref=GeneID:128926486;Name=biological region;gbkey=Region;standard_name=CapStarr-seq enhancer MGSCv37_chr10:126608171-126608358;coverage=1.0;sequence_ID=1.0;extra_copy_number=0;copy_num_ID=id-GeneID:128926486-2_0
CM058250.1	Liftoff	gene	134170340	134179769	.	-	.	ID=gene-Slc26a10;Dbxref=GeneID:216441,MGI:MGI:2143920;Name=Slc26a10;description=solute carrier family 26%2C member 10;gbkey=Gene;gene=Slc26a10;gene_biotype=protein_coding;gene_synonym=D630010I07;coverage=1.0;sequence_ID=1.0;valid_ORFs=7;extra_copy_number=0;copy_num_ID=gene-Slc26a10_0
CM058250.1	Liftoff	mRNA	134170340	134179530	.	-	.	ID=rna-NM_177615.4;Parent=gene-Slc26a10;Dbxref=GeneID:216441,GenBank:NM_177615.4,MGI:MGI:2143920;Name=NM_177615.4;gbkey=mRNA;gene=Slc26a10;product=solute carrier family 26%2C member 10;tag=RefSeq Select;transcript_id=NM_177615.4;matches_ref_protein=True;valid_ORF=True;extra_copy_number=0
CM058250.1	Liftoff	exon	134170340	134171523	.	-	.	ID=exon-NM_177615.4-18;Parent=rna-NM_177615.4;Dbxref=GeneID:216441,GenBank:NM_177615.4,MGI:MGI:2143920;gbkey=mRNA;gene=Slc26a10;product=solute carrier family 26%2C member 10;tag=RefSeq Select;transcript_id=NM_177615.4;extra_copy_number=0
CM058250.1	Liftoff	exon	134172222	134172328	.	-	.	ID=exon-NM_177615.4-17;Parent=rna-NM_177615.4;Dbxref=GeneID:216441,GenBank:NM_177615.4,MGI:MGI:2143920;gbkey=mRNA;gene=Slc26a10;product=solute carrier family 26%2C member 10;tag=RefSeq Select;transcript_id=NM_177615.4;extra_copy_number=0
CM058250.1	Liftoff	exon	134172429	134172483	.	-	.	ID=exon-NM_177615.4-16;Parent=rna-NM_177615.4;Dbxref=GeneID:216441,GenBank:NM_177615.4,MGI:MGI:2143920;gbkey=mRNA;gene=Slc26a10;product=solute carrier family 26%2C member 10;tag=RefSeq Select;transcript_id=NM_177615.4;extra_copy_number=0
CM058250.1	Liftoff	exon	134172571	134172653	.	-	.	ID=exon-NM_177615.4-15;Parent=rna-NM_177615.4;Dbxref=GeneID:216441,GenBank:NM_177615.4,MGI:MGI:2143920;gbkey=mRNA;gene=Slc26a10;product=solute carrier family 26%2C member 10;tag=RefSeq Select;transcript_id=NM_177615.4;extra_copy_number=0
CM058250.1	Liftoff	exon	134172752	134172755	.	-	.	ID=exon-NM_177615.4-14;Parent=rna-NM_177615.4;Dbxref=GeneID:216441,GenBank:NM_177615.4,MGI:MGI:2143920;gbkey=mRNA;gene=Slc26a10;product=solute carrier family 26%2C member 10;tag=RefSeq Select;transcript_id=NM_177615.4;extra_copy_number=0
CM058250.1	Liftoff	exon	134172856	134172972	.	-	.	ID=exon-NM_177615.4-13;Parent=rna-NM_177615.4;Dbxref=GeneID:216441,GenBank:NM_177615.4,MGI:MGI:2143920;gbkey=mRNA;gene=Slc26a10;product=solute carrier family 26%2C member 10;tag=RefSeq Select;transcript_id=NM_177615.4;extra_copy_number=0
CM058250.1	Liftoff	exon	134173046	134173115	.	-	.	ID=exon-NM_177615.4-12;Parent=rna-NM_177615.4;Dbxref=GeneID:216441,GenBank:NM_177615.4,MGI:MGI:2143920;gbkey=mRNA;gene=Slc26a10;product=solute carrier family 26%2C member 10;tag=RefSeq Select;transcript_id=NM_177615.4;extra_copy_number=0
CM058250.1	Liftoff	exon	134173231	134173337	.	-	.	ID=exon-NM_177615.4-11;Parent=rna-NM_177615.4;Dbxref=GeneID:216441,GenBank:NM_177615.4,MGI:MGI:2143920;gbkey=mRNA;gene=Slc26a10;product=solute carrier family 26%2C member 10;tag=RefSeq Select;transcript_id=NM_177615.4;extra_copy_number=0
CM058250.1	Liftoff	exon	134173753	134173848	.	-	.	ID=exon-NM_177615.4-10;Parent=rna-NM_177615.4;Dbxref=GeneID:216441,GenBank:NM_177615.4,MGI:MGI:2143920;gbkey=mRNA;gene=Slc26a10;product=solute carrier family 26%2C member 10;tag=RefSeq Select;transcript_id=NM_177615.4;extra_copy_number=0
CM058250.1	Liftoff	exon	134173932	134174009	.	-	.	ID=exon-NM_177615.4-9;Parent=rna-NM_177615.4;Dbxref=GeneID:216441,GenBank:NM_177615.4,MGI:MGI:2143920;gbkey=mRNA;gene=Slc26a10;product=solute carrier family 26%2C member 10;tag=RefSeq Select;transcript_id=NM_177615.4;extra_copy_number=0
CM058250.1	Liftoff	exon	134175519	134175632	.	-	.	ID=exon-NM_177615.4-8;Parent=rna-NM_177615.4;Dbxref=GeneID:216441,GenBank:NM_177615.4,MGI:MGI:2143920;gbkey=mRNA;gene=Slc26a10;product=solute carrier family 26%2C member 10;tag=RefSeq Select;transcript_id=NM_177615.4;extra_copy_number=0
CM058250.1	Liftoff	exon	134175754	134175901	.	-	.	ID=exon-NM_177615.4-7;Parent=rna-NM_177615.4;Dbxref=GeneID:216441,GenBank:NM_177615.4,MGI:MGI:2143920;gbkey=mRNA;gene=Slc26a10;product=solute carrier family 26%2C member 10;tag=RefSeq Select;transcript_id=NM_177615.4;extra_copy_number=0
CM058250.1	Liftoff	exon	134176034	134176116	.	-	.	ID=exon-NM_177615.4-6;Parent=rna-NM_177615.4;Dbxref=GeneID:216441,GenBank:NM_177615.4,MGI:MGI:2143920;gbkey=mRNA;gene=Slc26a10;product=solute carrier family 26%2C member 10;tag=RefSeq Select;transcript_id=NM_177615.4;extra_copy_number=0
CM058250.1	Liftoff	exon	134176885	134177037	.	-	.	ID=exon-NM_177615.4-5;Parent=rna-NM_177615.4;Dbxref=GeneID:216441,GenBank:NM_177615.4,MGI:MGI:2143920;gbkey=mRNA;gene=Slc26a10;product=solute carrier family 26%2C member 10;tag=RefSeq Select;transcript_id=NM_177615.4;extra_copy_number=0
CM058250.1	Liftoff	exon	134177290	134177454	.	-	.	ID=exon-NM_177615.4-4;Parent=rna-NM_177615.4;Dbxref=GeneID:216441,GenBank:NM_177615.4,MGI:MGI:2143920;gbkey=mRNA;gene=Slc26a10;product=solute carrier family 26%2C member 10;tag=RefSeq Select;transcript_id=NM_177615.4;extra_copy_number=0
CM058250.1	Liftoff	exon	134177676	134177833	.	-	.	ID=exon-NM_177615.4-3;Parent=rna-NM_177615.4;Dbxref=GeneID:216441,GenBank:NM_177615.4,MGI:MGI:2143920;gbkey=mRNA;gene=Slc26a10;product=solute carrier family 26%2C member 10;tag=RefSeq Select;transcript_id=NM_177615.4;extra_copy_number=0
CM058250.1	Liftoff	exon	134178573	134178683	.	-	.	ID=exon-NM_177615.4-2;Parent=rna-NM_177615.4;Dbxref=GeneID:216441,GenBank:NM_177615.4,MGI:MGI:2143920;gbkey=mRNA;gene=Slc26a10;product=solute carrier family 26%2C member 10;tag=RefSeq Select;transcript_id=NM_177615.4;extra_copy_number=0
CM058250.1	Liftoff	exon	134179179	134179530	.	-	.	ID=exon-NM_177615.4-1;Parent=rna-NM_177615.4;Dbxref=GeneID:216441,GenBank:NM_177615.4,MGI:MGI:2143920;gbkey=mRNA;gene=Slc26a10;product=solute carrier family 26%2C member 10;tag=RefSeq Select;transcript_id=NM_177615.4;extra_copy_number=0
CM058250.1	Liftoff	CDS	134171485	134171523	.	-	.	ID=cds-NP_808283.3;Parent=rna-NM_177615.4;Dbxref=CCDS:CCDS48714.2,GeneID:216441,GenBank:NP_808283.3,MGI:MGI:2143920;Name=NP_808283.3;gbkey=CDS;gene=Slc26a10;product=solute carrier family 26 member 10;protein_id=NP_808283.3;tag=RefSeq Select;extra_copy_number=0
CM058250.1	Liftoff	CDS	134172222	134172328	.	-	.	ID=cds-NP_808283.3;Parent=rna-NM_177615.4;Dbxref=CCDS:CCDS48714.2,GeneID:216441,GenBank:NP_808283.3,MGI:MGI:2143920;Name=NP_808283.3;gbkey=CDS;gene=Slc26a10;product=solute carrier family 26 member 10;protein_id=NP_808283.3;tag=RefSeq Select;extra_copy_number=0
CM058250.1	Liftoff	CDS	134172429	134172483	.	-	.	ID=cds-NP_808283.3;Parent=rna-NM_177615.4;Dbxref=CCDS:CCDS48714.2,GeneID:216441,GenBank:NP_808283.3,MGI:MGI:2143920;Name=NP_808283.3;gbkey=CDS;gene=Slc26a10;product=solute carrier family 26 member 10;protein_id=NP_808283.3;tag=RefSeq Select;extra_copy_number=0
CM058250.1	Liftoff	CDS	134172571	134172653	.	-	.	ID=cds-NP_808283.3;Parent=rna-NM_177615.4;Dbxref=CCDS:CCDS48714.2,GeneID:216441,GenBank:NP_808283.3,MGI:MGI:2143920;Name=NP_808283.3;gbkey=CDS;gene=Slc26a10;product=solute carrier family 26 member 10;protein_id=NP_808283.3;tag=RefSeq Select;extra_copy_number=0
CM058250.1	Liftoff	CDS	134172752	134172755	.	-	.	ID=cds-NP_808283.3;Parent=rna-NM_177615.4;Dbxref=CCDS:CCDS48714.2,GeneID:216441,GenBank:NP_808283.3,MGI:MGI:2143920;Name=NP_808283.3;gbkey=CDS;gene=Slc26a10;product=solute carrier family 26 member 10;protein_id=NP_808283.3;tag=RefSeq Select;extra_copy_number=0
CM058250.1	Liftoff	CDS	134172856	134172972	.	-	.	ID=cds-NP_808283.3;Parent=rna-NM_177615.4;Dbxref=CCDS:CCDS48714.2,GeneID:216441,GenBank:NP_808283.3,MGI:MGI:2143920;Name=NP_808283.3;gbkey=CDS;gene=Slc26a10;product=solute carrier family 26 member 10;protein_id=NP_808283.3;tag=RefSeq Select;extra_copy_number=0
CM058250.1	Liftoff	CDS	134173046	134173115	.	-	.	ID=cds-NP_808283.3;Parent=rna-NM_177615.4;Dbxref=CCDS:CCDS48714.2,GeneID:216441,GenBank:NP_808283.3,MGI:MGI:2143920;Name=NP_808283.3;gbkey=CDS;gene=Slc26a10;product=solute carrier family 26 member 10;protein_id=NP_808283.3;tag=RefSeq Select;extra_copy_number=0
CM058250.1	Liftoff	CDS	134173231	134173337	.	-	.	ID=cds-NP_808283.3;Parent=rna-NM_177615.4;Dbxref=CCDS:CCDS48714.2,GeneID:216441,GenBank:NP_808283.3,MGI:MGI:2143920;Name=NP_808283.3;gbkey=CDS;gene=Slc26a10;product=solute carrier family 26 member 10;protein_id=NP_808283.3;tag=RefSeq Select;extra_copy_number=0
CM058250.1	Liftoff	CDS	134173753	134173848	.	-	.	ID=cds-NP_808283.3;Parent=rna-NM_177615.4;Dbxref=CCDS:CCDS48714.2,GeneID:216441,GenBank:NP_808283.3,MGI:MGI:2143920;Name=NP_808283.3;gbkey=CDS;gene=Slc26a10;product=solute carrier family 26 member 10;protein_id=NP_808283.3;tag=RefSeq Select;extra_copy_number=0
CM058250.1	Liftoff	CDS	134173932	134174009	.	-	.	ID=cds-NP_808283.3;Parent=rna-NM_177615.4;Dbxref=CCDS:CCDS48714.2,GeneID:216441,GenBank:NP_808283.3,MGI:MGI:2143920;Name=NP_808283.3;gbkey=CDS;gene=Slc26a10;product=solute carrier family 26 member 10;protein_id=NP_808283.3;tag=RefSeq Select;extra_copy_number=0
CM058250.1	Liftoff	CDS	134175519	134175632	.	-	.	ID=cds-NP_808283.3;Parent=rna-NM_177615.4;Dbxref=CCDS:CCDS48714.2,GeneID:216441,GenBank:NP_808283.3,MGI:MGI:2143920;Name=NP_808283.3;gbkey=CDS;gene=Slc26a10;product=solute carrier family 26 member 10;protein_id=NP_808283.3;tag=RefSeq Select;extra_copy_number=0
CM058250.1	Liftoff	CDS	134175754	134175901	.	-	.	ID=cds-NP_808283.3;Parent=rna-NM_177615.4;Dbxref=CCDS:CCDS48714.2,GeneID:216441,GenBank:NP_808283.3,MGI:MGI:2143920;Name=NP_808283.3;gbkey=CDS;gene=Slc26a10;product=solute carrier family 26 member 10;protein_id=NP_808283.3;tag=RefSeq Select;extra_copy_number=0
CM058250.1	Liftoff	CDS	134176034	134176116	.	-	.	ID=cds-NP_808283.3;Parent=rna-NM_177615.4;Dbxref=CCDS:CCDS48714.2,GeneID:216441,GenBank:NP_808283.3,MGI:MGI:2143920;Name=NP_808283.3;gbkey=CDS;gene=Slc26a10;product=solute carrier family 26 member 10;protein_id=NP_808283.3;tag=RefSeq Select;extra_copy_number=0
CM058250.1	Liftoff	CDS	134176885	134177037	.	-	.	ID=cds-NP_808283.3;Parent=rna-NM_177615.4;Dbxref=CCDS:CCDS48714.2,GeneID:216441,GenBank:NP_808283.3,MGI:MGI:2143920;Name=NP_808283.3;gbkey=CDS;gene=Slc26a10;product=solute carrier family 26 member 10;protein_id=NP_808283.3;tag=RefSeq Select;extra_copy_number=0
CM058250.1	Liftoff	CDS	134177290	134177454	.	-	.	ID=cds-NP_808283.3;Parent=rna-NM_177615.4;Dbxref=CCDS:CCDS48714.2,GeneID:216441,GenBank:NP_808283.3,MGI:MGI:2143920;Name=NP_808283.3;gbkey=CDS;gene=Slc26a10;product=solute carrier family 26 member 10;protein_id=NP_808283.3;tag=RefSeq Select;extra_copy_number=0
CM058250.1	Liftoff	CDS	134177676	134177833	.	-	.	ID=cds-NP_808283.3;Parent=rna-NM_177615.4;Dbxref=CCDS:CCDS48714.2,GeneID:216441,GenBank:NP_808283.3,MGI:MGI:2143920;Name=NP_808283.3;gbkey=CDS;gene=Slc26a10;product=solute carrier family 26 member 10;protein_id=NP_808283.3;tag=RefSeq Select;extra_copy_number=0
CM058250.1	Liftoff	CDS	134178573	134178683	.	-	.	ID=cds-NP_808283.3;Parent=rna-NM_177615.4;Dbxref=CCDS:CCDS48714.2,GeneID:216441,GenBank:NP_808283.3,MGI:MGI:2143920;Name=NP_808283.3;gbkey=CDS;gene=Slc26a10;product=solute carrier family 26 member 10;protein_id=NP_808283.3;tag=RefSeq Select;extra_copy_number=0
CM058250.1	Liftoff	CDS	134179179	134179521	.	-	.	ID=cds-NP_808283.3;Parent=rna-NM_177615.4;Dbxref=CCDS:CCDS48714.2,GeneID:216441,GenBank:NP_808283.3,MGI:MGI:2143920;Name=NP_808283.3;gbkey=CDS;gene=Slc26a10;product=solute carrier family 26 member 10;protein_id=NP_808283.3;tag=RefSeq Select;extra_copy_number=0
CM058250.1	Liftoff	mRNA	134171260	134179658	.	-	.	ID=rna-XM_006513564.5;Parent=gene-Slc26a10;Dbxref=GeneID:216441,GenBank:XM_006513564.5,MGI:MGI:2143920;Name=XM_006513564.5;gbkey=mRNA;gene=Slc26a10;model_evidence=Supporting evidence includes similarity to: 3 ESTs%2C 50 long SRA reads%2C and 96%25 coverage of the annotated genomic feature by RNAseq alignments%2C including 14 samples with support for all annotated introns;product=solute carrier family 26%2C member 10%2C transcript variant X1;transcript_id=XM_006513564.5;matches_ref_protein=True;valid_ORF=True;extra_copy_number=0
CM058250.1	Liftoff	exon	134171260	134172328	.	-	.	ID=exon-XM_006513564.5-17;Parent=rna-XM_006513564.5;Dbxref=GeneID:216441,GenBank:XM_006513564.5,MGI:MGI:2143920;gbkey=mRNA;gene=Slc26a10;product=solute carrier family 26%2C member 10%2C transcript variant X1;transcript_id=XM_006513564.5;extra_copy_number=0
CM058250.1	Liftoff	exon	134172429	134172483	.	-	.	ID=exon-XM_006513564.5-16;Parent=rna-XM_006513564.5;Dbxref=GeneID:216441,GenBank:XM_006513564.5,MGI:MGI:2143920;gbkey=mRNA;gene=Slc26a10;product=solute carrier family 26%2C member 10%2C transcript variant X1;transcript_id=XM_006513564.5;extra_copy_number=0
CM058250.1	Liftoff	exon	134172571	134172653	.	-	.	ID=exon-XM_006513564.5-15;Parent=rna-XM_006513564.5;Dbxref=GeneID:216441,GenBank:XM_006513564.5,MGI:MGI:2143920;gbkey=mRNA;gene=Slc26a10;product=solute carrier family 26%2C member 10%2C transcript variant X1;transcript_id=XM_006513564.5;extra_copy_number=0
CM058250.1	Liftoff	exon	134172734	134172755	.	-	.	ID=exon-XM_006513564.5-14;Parent=rna-XM_006513564.5;Dbxref=GeneID:216441,GenBank:XM_006513564.5,MGI:MGI:2143920;gbkey=mRNA;gene=Slc26a10;product=solute carrier family 26%2C member 10%2C transcript variant X1;transcript_id=XM_006513564.5;extra_copy_number=0
CM058250.1	Liftoff	exon	134172856	134172972	.	-	.	ID=exon-XM_006513564.5-13;Parent=rna-XM_006513564.5;Dbxref=GeneID:216441,GenBank:XM_006513564.5,MGI:MGI:2143920;gbkey=mRNA;gene=Slc26a10;product=solute carrier family 26%2C member 10%2C transcript variant X1;transcript_id=XM_006513564.5;extra_copy_number=0
CM058250.1	Liftoff	exon	134173046	134173115	.	-	.	ID=exon-XM_006513564.5-12;Parent=rna-XM_006513564.5;Dbxref=GeneID:216441,GenBank:XM_006513564.5,MGI:MGI:2143920;gbkey=mRNA;gene=Slc26a10;product=solute carrier family 26%2C member 10%2C transcript variant X1;transcript_id=XM_006513564.5;extra_copy_number=0
CM058250.1	Liftoff	exon	134173231	134173337	.	-	.	ID=exon-XM_006513564.5-11;Parent=rna-XM_006513564.5;Dbxref=GeneID:216441,GenBank:XM_006513564.5,MGI:MGI:2143920;gbkey=mRNA;gene=Slc26a10;product=solute carrier family 26%2C member 10%2C transcript variant X1;transcript_id=XM_006513564.5;extra_copy_number=0
CM058250.1	Liftoff	exon	134173753	134173848	.	-	.	ID=exon-XM_006513564.5-10;Parent=rna-XM_006513564.5;Dbxref=GeneID:216441,GenBank:XM_006513564.5,MGI:MGI:2143920;gbkey=mRNA;gene=Slc26a10;product=solute carrier family 26%2C member 10%2C transcript variant X1;transcript_id=XM_006513564.5;extra_copy_number=0
CM058250.1	Liftoff	exon	134173932	134174009	.	-	.	ID=exon-XM_006513564.5-9;Parent=rna-XM_006513564.5;Dbxref=GeneID:216441,GenBank:XM_006513564.5,MGI:MGI:2143920;gbkey=mRNA;gene=Slc26a10;product=solute carrier family 26%2C member 10%2C transcript variant X1;transcript_id=XM_006513564.5;extra_copy_number=0
CM058250.1	Liftoff	exon	134175519	134175632	.	-	.	ID=exon-XM_006513564.5-8;Parent=rna-XM_006513564.5;Dbxref=GeneID:216441,GenBank:XM_006513564.5,MGI:MGI:2143920;gbkey=mRNA;gene=Slc26a10;product=solute carrier family 26%2C member 10%2C transcript variant X1;transcript_id=XM_006513564.5;extra_copy_number=0
CM058250.1	Liftoff	exon	134175754	134175901	.	-	.	ID=exon-XM_006513564.5-7;Parent=rna-XM_006513564.5;Dbxref=GeneID:216441,GenBank:XM_006513564.5,MGI:MGI:2143920;gbkey=mRNA;gene=Slc26a10;product=solute carrier family 26%2C member 10%2C transcript variant X1;transcript_id=XM_006513564.5;extra_copy_number=0
CM058250.1	Liftoff	exon	134176034	134176116	.	-	.	ID=exon-XM_006513564.5-6;Parent=rna-XM_006513564.5;Dbxref=GeneID:216441,GenBank:XM_006513564.5,MGI:MGI:2143920;gbkey=mRNA;gene=Slc26a10;product=solute carrier family 26%2C member 10%2C transcript variant X1;transcript_id=XM_006513564.5;extra_copy_number=0
CM058250.1	Liftoff	exon	134176885	134177037	.	-	.	ID=exon-XM_006513564.5-5;Parent=rna-XM_006513564.5;Dbxref=GeneID:216441,GenBank:XM_006513564.5,MGI:MGI:2143920;gbkey=mRNA;gene=Slc26a10;product=solute carrier family 26%2C member 10%2C transcript variant X1;transcript_id=XM_006513564.5;extra_copy_number=0
CM058250.1	Liftoff	exon	134177290	134177454	.	-	.	ID=exon-XM_006513564.5-4;Parent=rna-XM_006513564.5;Dbxref=GeneID:216441,GenBank:XM_006513564.5,MGI:MGI:2143920;gbkey=mRNA;gene=Slc26a10;product=solute carrier family 26%2C member 10%2C transcript variant X1;transcript_id=XM_006513564.5;extra_copy_number=0
CM058250.1	Liftoff	exon	134177676	134177833	.	-	.	ID=exon-XM_006513564.5-3;Parent=rna-XM_006513564.5;Dbxref=GeneID:216441,GenBank:XM_006513564.5,MGI:MGI:2143920;gbkey=mRNA;gene=Slc26a10;product=solute carrier family 26%2C member 10%2C transcript variant X1;transcript_id=XM_006513564.5;extra_copy_number=0
CM058250.1	Liftoff	exon	134178573	134178683	.	-	.	ID=exon-XM_006513564.5-2;Parent=rna-XM_006513564.5;Dbxref=GeneID:216441,GenBank:XM_006513564.5,MGI:MGI:2143920;gbkey=mRNA;gene=Slc26a10;product=solute carrier family 26%2C member 10%2C transcript variant X1;transcript_id=XM_006513564.5;extra_copy_number=0
CM058250.1	Liftoff	exon	134179179	134179658	.	-	.	ID=exon-XM_006513564.5-1;Parent=rna-XM_006513564.5;Dbxref=GeneID:216441,GenBank:XM_006513564.5,MGI:MGI:2143920;gbkey=mRNA;gene=Slc26a10;product=solute carrier family 26%2C member 10%2C transcript variant X1;transcript_id=XM_006513564.5;extra_copy_number=0
CM058250.1	Liftoff	CDS	134172174	134172328	.	-	.	ID=cds-XP_006513627.1;Parent=rna-XM_006513564.5;Dbxref=GeneID:216441,GenBank:XP_006513627.1,MGI:MGI:2143920;Name=XP_006513627.1;gbkey=CDS;gene=Slc26a10;product=solute carrier family 26 member 10 isoform X1;protein_id=XP_006513627.1;extra_copy_number=0
CM058250.1	Liftoff	CDS	134172429	134172483	.	-	.	ID=cds-XP_006513627.1;Parent=rna-XM_006513564.5;Dbxref=GeneID:216441,GenBank:XP_006513627.1,MGI:MGI:2143920;Name=XP_006513627.1;gbkey=CDS;gene=Slc26a10;product=solute carrier family 26 member 10 isoform X1;protein_id=XP_006513627.1;extra_copy_number=0
CM058250.1	Liftoff	CDS	134172571	134172653	.	-	.	ID=cds-XP_006513627.1;Parent=rna-XM_006513564.5;Dbxref=GeneID:216441,GenBank:XP_006513627.1,MGI:MGI:2143920;Name=XP_006513627.1;gbkey=CDS;gene=Slc26a10;product=solute carrier family 26 member 10 isoform X1;protein_id=XP_006513627.1;extra_copy_number=0
CM058250.1	Liftoff	CDS	134172734	134172755	.	-	.	ID=cds-XP_006513627.1;Parent=rna-XM_006513564.5;Dbxref=GeneID:216441,GenBank:XP_006513627.1,MGI:MGI:2143920;Name=XP_006513627.1;gbkey=CDS;gene=Slc26a10;product=solute carrier family 26 member 10 isoform X1;protein_id=XP_006513627.1;extra_copy_number=0
CM058250.1	Liftoff	CDS	134172856	134172972	.	-	.	ID=cds-XP_006513627.1;Parent=rna-XM_006513564.5;Dbxref=GeneID:216441,GenBank:XP_006513627.1,MGI:MGI:2143920;Name=XP_006513627.1;gbkey=CDS;gene=Slc26a10;product=solute carrier family 26 member 10 isoform X1;protein_id=XP_006513627.1;extra_copy_number=0
CM058250.1	Liftoff	CDS	134173046	134173115	.	-	.	ID=cds-XP_006513627.1;Parent=rna-XM_006513564.5;Dbxref=GeneID:216441,GenBank:XP_006513627.1,MGI:MGI:2143920;Name=XP_006513627.1;gbkey=CDS;gene=Slc26a10;product=solute carrier family 26 member 10 isoform X1;protein_id=XP_006513627.1;extra_copy_number=0
CM058250.1	Liftoff	CDS	134173231	134173337	.	-	.	ID=cds-XP_006513627.1;Parent=rna-XM_006513564.5;Dbxref=GeneID:216441,GenBank:XP_006513627.1,MGI:MGI:2143920;Name=XP_006513627.1;gbkey=CDS;gene=Slc26a10;product=solute carrier family 26 member 10 isoform X1;protein_id=XP_006513627.1;extra_copy_number=0
CM058250.1	Liftoff	CDS	134173753	134173848	.	-	.	ID=cds-XP_006513627.1;Parent=rna-XM_006513564.5;Dbxref=GeneID:216441,GenBank:XP_006513627.1,MGI:MGI:2143920;Name=XP_006513627.1;gbkey=CDS;gene=Slc26a10;product=solute carrier family 26 member 10 isoform X1;protein_id=XP_006513627.1;extra_copy_number=0
CM058250.1	Liftoff	CDS	134173932	134174009	.	-	.	ID=cds-XP_006513627.1;Parent=rna-XM_006513564.5;Dbxref=GeneID:216441,GenBank:XP_006513627.1,MGI:MGI:2143920;Name=XP_006513627.1;gbkey=CDS;gene=Slc26a10;product=solute carrier family 26 member 10 isoform X1;protein_id=XP_006513627.1;extra_copy_number=0
CM058250.1	Liftoff	CDS	134175519	134175632	.	-	.	ID=cds-XP_006513627.1;Parent=rna-XM_006513564.5;Dbxref=GeneID:216441,GenBank:XP_006513627.1,MGI:MGI:2143920;Name=XP_006513627.1;gbkey=CDS;gene=Slc26a10;product=solute carrier family 26 member 10 isoform X1;protein_id=XP_006513627.1;extra_copy_number=0
CM058250.1	Liftoff	CDS	134175754	134175901	.	-	.	ID=cds-XP_006513627.1;Parent=rna-XM_006513564.5;Dbxref=GeneID:216441,GenBank:XP_006513627.1,MGI:MGI:2143920;Name=XP_006513627.1;gbkey=CDS;gene=Slc26a10;product=solute carrier family 26 member 10 isoform X1;protein_id=XP_006513627.1;extra_copy_number=0
CM058250.1	Liftoff	CDS	134176034	134176116	.	-	.	ID=cds-XP_006513627.1;Parent=rna-XM_006513564.5;Dbxref=GeneID:216441,GenBank:XP_006513627.1,MGI:MGI:2143920;Name=XP_006513627.1;gbkey=CDS;gene=Slc26a10;product=solute carrier family 26 member 10 isoform X1;protein_id=XP_006513627.1;extra_copy_number=0
CM058250.1	Liftoff	CDS	134176885	134177037	.	-	.	ID=cds-XP_006513627.1;Parent=rna-XM_006513564.5;Dbxref=GeneID:216441,GenBank:XP_006513627.1,MGI:MGI:2143920;Name=XP_006513627.1;gbkey=CDS;gene=Slc26a10;product=solute carrier family 26 member 10 isoform X1;protein_id=XP_006513627.1;extra_copy_number=0
CM058250.1	Liftoff	CDS	134177290	134177454	.	-	.	ID=cds-XP_006513627.1;Parent=rna-XM_006513564.5;Dbxref=GeneID:216441,GenBank:XP_006513627.1,MGI:MGI:2143920;Name=XP_006513627.1;gbkey=CDS;gene=Slc26a10;product=solute carrier family 26 member 10 isoform X1;protein_id=XP_006513627.1;extra_copy_number=0
CM058250.1	Liftoff	CDS	134177676	134177833	.	-	.	ID=cds-XP_006513627.1;Parent=rna-XM_006513564.5;Dbxref=GeneID:216441,GenBank:XP_006513627.1,MGI:MGI:2143920;Name=XP_006513627.1;gbkey=CDS;gene=Slc26a10;product=solute carrier family 26 member 10 isoform X1;protein_id=XP_006513627.1;extra_copy_number=0
CM058250.1	Liftoff	CDS	134178573	134178683	.	-	.	ID=cds-XP_006513627.1;Parent=rna-XM_006513564.5;Dbxref=GeneID:216441,GenBank:XP_006513627.1,MGI:MGI:2143920;Name=XP_006513627.1;gbkey=CDS;gene=Slc26a10;product=solute carrier family 26 member 10 isoform X1;protein_id=XP_006513627.1;extra_copy_number=0
CM058250.1	Liftoff	CDS	134179179	134179545	.	-	.	ID=cds-XP_006513627.1;Parent=rna-XM_006513564.5;Dbxref=GeneID:216441,GenBank:XP_006513627.1,MGI:MGI:2143920;Name=XP_006513627.1;gbkey=CDS;gene=Slc26a10;product=solute carrier family 26 member 10 isoform X1;protein_id=XP_006513627.1;extra_copy_number=0
CM058250.1	Liftoff	mRNA	134171260	134179656	.	-	.	ID=rna-XM_006513565.5;Parent=gene-Slc26a10;Dbxref=GeneID:216441,GenBank:XM_006513565.5,MGI:MGI:2143920;Name=XM_006513565.5;gbkey=mRNA;gene=Slc26a10;model_evidence=Supporting evidence includes similarity to: 3 ESTs%2C 50 long SRA reads%2C and 96%25 coverage of the annotated genomic feature by RNAseq alignments%2C including 28 samples with support for all annotated introns;product=solute carrier family 26%2C member 10%2C transcript variant X3;transcript_id=XM_006513565.5;matches_ref_protein=True;valid_ORF=True;extra_copy_number=0
CM058250.1	Liftoff	exon	134171260	134172328	.	-	.	ID=exon-XM_006513565.5-17;Parent=rna-XM_006513565.5;Dbxref=GeneID:216441,GenBank:XM_006513565.5,MGI:MGI:2143920;gbkey=mRNA;gene=Slc26a10;product=solute carrier family 26%2C member 10%2C transcript variant X3;transcript_id=XM_006513565.5;extra_copy_number=0
CM058250.1	Liftoff	exon	134172429	134172483	.	-	.	ID=exon-XM_006513565.5-16;Parent=rna-XM_006513565.5;Dbxref=GeneID:216441,GenBank:XM_006513565.5,MGI:MGI:2143920;gbkey=mRNA;gene=Slc26a10;product=solute carrier family 26%2C member 10%2C transcript variant X3;transcript_id=XM_006513565.5;extra_copy_number=0
CM058250.1	Liftoff	exon	134172571	134172653	.	-	.	ID=exon-XM_006513565.5-15;Parent=rna-XM_006513565.5;Dbxref=GeneID:216441,GenBank:XM_006513565.5,MGI:MGI:2143920;gbkey=mRNA;gene=Slc26a10;product=solute carrier family 26%2C member 10%2C transcript variant X3;transcript_id=XM_006513565.5;extra_copy_number=0
CM058250.1	Liftoff	exon	134172752	134172755	.	-	.	ID=exon-XM_006513565.5-14;Parent=rna-XM_006513565.5;Dbxref=GeneID:216441,GenBank:XM_006513565.5,MGI:MGI:2143920;gbkey=mRNA;gene=Slc26a10;product=solute carrier family 26%2C member 10%2C transcript variant X3;transcript_id=XM_006513565.5;extra_copy_number=0
CM058250.1	Liftoff	exon	134172856	134172972	.	-	.	ID=exon-XM_006513565.5-13;Parent=rna-XM_006513565.5;Dbxref=GeneID:216441,GenBank:XM_006513565.5,MGI:MGI:2143920;gbkey=mRNA;gene=Slc26a10;product=solute carrier family 26%2C member 10%2C transcript variant X3;transcript_id=XM_006513565.5;extra_copy_number=0
CM058250.1	Liftoff	exon	134173046	134173115	.	-	.	ID=exon-XM_006513565.5-12;Parent=rna-XM_006513565.5;Dbxref=GeneID:216441,GenBank:XM_006513565.5,MGI:MGI:2143920;gbkey=mRNA;gene=Slc26a10;product=solute carrier family 26%2C member 10%2C transcript variant X3;transcript_id=XM_006513565.5;extra_copy_number=0
CM058250.1	Liftoff	exon	134173231	134173337	.	-	.	ID=exon-XM_006513565.5-11;Parent=rna-XM_006513565.5;Dbxref=GeneID:216441,GenBank:XM_006513565.5,MGI:MGI:2143920;gbkey=mRNA;gene=Slc26a10;product=solute carrier family 26%2C member 10%2C transcript variant X3;transcript_id=XM_006513565.5;extra_copy_number=0
CM058250.1	Liftoff	exon	134173753	134173848	.	-	.	ID=exon-XM_006513565.5-10;Parent=rna-XM_006513565.5;Dbxref=GeneID:216441,GenBank:XM_006513565.5,MGI:MGI:2143920;gbkey=mRNA;gene=Slc26a10;product=solute carrier family 26%2C member 10%2C transcript variant X3;transcript_id=XM_006513565.5;extra_copy_number=0
CM058250.1	Liftoff	exon	134173932	134174009	.	-	.	ID=exon-XM_006513565.5-9;Parent=rna-XM_006513565.5;Dbxref=GeneID:216441,GenBank:XM_006513565.5,MGI:MGI:2143920;gbkey=mRNA;gene=Slc26a10;product=solute carrier family 26%2C member 10%2C transcript variant X3;transcript_id=XM_006513565.5;extra_copy_number=0
CM058250.1	Liftoff	exon	134175519	134175632	.	-	.	ID=exon-XM_006513565.5-8;Parent=rna-XM_006513565.5;Dbxref=GeneID:216441,GenBank:XM_006513565.5,MGI:MGI:2143920;gbkey=mRNA;gene=Slc26a10;product=solute carrier family 26%2C member 10%2C transcript variant X3;transcript_id=XM_006513565.5;extra_copy_number=0
CM058250.1	Liftoff	exon	134175754	134175901	.	-	.	ID=exon-XM_006513565.5-7;Parent=rna-XM_006513565.5;Dbxref=GeneID:216441,GenBank:XM_006513565.5,MGI:MGI:2143920;gbkey=mRNA;gene=Slc26a10;product=solute carrier family 26%2C member 10%2C transcript variant X3;transcript_id=XM_006513565.5;extra_copy_number=0
CM058250.1	Liftoff	exon	134176034	134176116	.	-	.	ID=exon-XM_006513565.5-6;Parent=rna-XM_006513565.5;Dbxref=GeneID:216441,GenBank:XM_006513565.5,MGI:MGI:2143920;gbkey=mRNA;gene=Slc26a10;product=solute carrier family 26%2C member 10%2C transcript variant X3;transcript_id=XM_006513565.5;extra_copy_number=0
CM058250.1	Liftoff	exon	134176885	134177037	.	-	.	ID=exon-XM_006513565.5-5;Parent=rna-XM_006513565.5;Dbxref=GeneID:216441,GenBank:XM_006513565.5,MGI:MGI:2143920;gbkey=mRNA;gene=Slc26a10;product=solute carrier family 26%2C member 10%2C transcript variant X3;transcript_id=XM_006513565.5;extra_copy_number=0
CM058250.1	Liftoff	exon	134177290	134177454	.	-	.	ID=exon-XM_006513565.5-4;Parent=rna-XM_006513565.5;Dbxref=GeneID:216441,GenBank:XM_006513565.5,MGI:MGI:2143920;gbkey=mRNA;gene=Slc26a10;product=solute carrier family 26%2C member 10%2C transcript variant X3;transcript_id=XM_006513565.5;extra_copy_number=0
CM058250.1	Liftoff	exon	134177676	134177833	.	-	.	ID=exon-XM_006513565.5-3;Parent=rna-XM_006513565.5;Dbxref=GeneID:216441,GenBank:XM_006513565.5,MGI:MGI:2143920;gbkey=mRNA;gene=Slc26a10;product=solute carrier family 26%2C member 10%2C transcript variant X3;transcript_id=XM_006513565.5;extra_copy_number=0
CM058250.1	Liftoff	exon	134178573	134178683	.	-	.	ID=exon-XM_006513565.5-2;Parent=rna-XM_006513565.5;Dbxref=GeneID:216441,GenBank:XM_006513565.5,MGI:MGI:2143920;gbkey=mRNA;gene=Slc26a10;product=solute carrier family 26%2C member 10%2C transcript variant X3;transcript_id=XM_006513565.5;extra_copy_number=0
CM058250.1	Liftoff	exon	134179179	134179656	.	-	.	ID=exon-XM_006513565.5-1;Parent=rna-XM_006513565.5;Dbxref=GeneID:216441,GenBank:XM_006513565.5,MGI:MGI:2143920;gbkey=mRNA;gene=Slc26a10;product=solute carrier family 26%2C member 10%2C transcript variant X3;transcript_id=XM_006513565.5;extra_copy_number=0
CM058250.1	Liftoff	CDS	134172174	134172328	.	-	.	ID=cds-XP_006513628.1;Parent=rna-XM_006513565.5;Dbxref=GeneID:216441,GenBank:XP_006513628.1,MGI:MGI:2143920;Name=XP_006513628.1;gbkey=CDS;gene=Slc26a10;product=solute carrier family 26 member 10 isoform X3;protein_id=XP_006513628.1;extra_copy_number=0
CM058250.1	Liftoff	CDS	134172429	134172483	.	-	.	ID=cds-XP_006513628.1;Parent=rna-XM_006513565.5;Dbxref=GeneID:216441,GenBank:XP_006513628.1,MGI:MGI:2143920;Name=XP_006513628.1;gbkey=CDS;gene=Slc26a10;product=solute carrier family 26 member 10 isoform X3;protein_id=XP_006513628.1;extra_copy_number=0
CM058250.1	Liftoff	CDS	134172571	134172653	.	-	.	ID=cds-XP_006513628.1;Parent=rna-XM_006513565.5;Dbxref=GeneID:216441,GenBank:XP_006513628.1,MGI:MGI:2143920;Name=XP_006513628.1;gbkey=CDS;gene=Slc26a10;product=solute carrier family 26 member 10 isoform X3;protein_id=XP_006513628.1;extra_copy_number=0
CM058250.1	Liftoff	CDS	134172752	134172755	.	-	.	ID=cds-XP_006513628.1;Parent=rna-XM_006513565.5;Dbxref=GeneID:216441,GenBank:XP_006513628.1,MGI:MGI:2143920;Name=XP_006513628.1;gbkey=CDS;gene=Slc26a10;product=solute carrier family 26 member 10 isoform X3;protein_id=XP_006513628.1;extra_copy_number=0
CM058250.1	Liftoff	CDS	134172856	134172972	.	-	.	ID=cds-XP_006513628.1;Parent=rna-XM_006513565.5;Dbxref=GeneID:216441,GenBank:XP_006513628.1,MGI:MGI:2143920;Name=XP_006513628.1;gbkey=CDS;gene=Slc26a10;product=solute carrier family 26 member 10 isoform X3;protein_id=XP_006513628.1;extra_copy_number=0
CM058250.1	Liftoff	CDS	134173046	134173115	.	-	.	ID=cds-XP_006513628.1;Parent=rna-XM_006513565.5;Dbxref=GeneID:216441,GenBank:XP_006513628.1,MGI:MGI:2143920;Name=XP_006513628.1;gbkey=CDS;gene=Slc26a10;product=solute carrier family 26 member 10 isoform X3;protein_id=XP_006513628.1;extra_copy_number=0
CM058250.1	Liftoff	CDS	134173231	134173337	.	-	.	ID=cds-XP_006513628.1;Parent=rna-XM_006513565.5;Dbxref=GeneID:216441,GenBank:XP_006513628.1,MGI:MGI:2143920;Name=XP_006513628.1;gbkey=CDS;gene=Slc26a10;product=solute carrier family 26 member 10 isoform X3;protein_id=XP_006513628.1;extra_copy_number=0
CM058250.1	Liftoff	CDS	134173753	134173848	.	-	.	ID=cds-XP_006513628.1;Parent=rna-XM_006513565.5;Dbxref=GeneID:216441,GenBank:XP_006513628.1,MGI:MGI:2143920;Name=XP_006513628.1;gbkey=CDS;gene=Slc26a10;product=solute carrier family 26 member 10 isoform X3;protein_id=XP_006513628.1;extra_copy_number=0
CM058250.1	Liftoff	CDS	134173932	134174009	.	-	.	ID=cds-XP_006513628.1;Parent=rna-XM_006513565.5;Dbxref=GeneID:216441,GenBank:XP_006513628.1,MGI:MGI:2143920;Name=XP_006513628.1;gbkey=CDS;gene=Slc26a10;product=solute carrier family 26 member 10 isoform X3;protein_id=XP_006513628.1;extra_copy_number=0
CM058250.1	Liftoff	CDS	134175519	134175632	.	-	.	ID=cds-XP_006513628.1;Parent=rna-XM_006513565.5;Dbxref=GeneID:216441,GenBank:XP_006513628.1,MGI:MGI:2143920;Name=XP_006513628.1;gbkey=CDS;gene=Slc26a10;product=solute carrier family 26 member 10 isoform X3;protein_id=XP_006513628.1;extra_copy_number=0
CM058250.1	Liftoff	CDS	134175754	134175901	.	-	.	ID=cds-XP_006513628.1;Parent=rna-XM_006513565.5;Dbxref=GeneID:216441,GenBank:XP_006513628.1,MGI:MGI:2143920;Name=XP_006513628.1;gbkey=CDS;gene=Slc26a10;product=solute carrier family 26 member 10 isoform X3;protein_id=XP_006513628.1;extra_copy_number=0
CM058250.1	Liftoff	CDS	134176034	134176116	.	-	.	ID=cds-XP_006513628.1;Parent=rna-XM_006513565.5;Dbxref=GeneID:216441,GenBank:XP_006513628.1,MGI:MGI:2143920;Name=XP_006513628.1;gbkey=CDS;gene=Slc26a10;product=solute carrier family 26 member 10 isoform X3;protein_id=XP_006513628.1;extra_copy_number=0
CM058250.1	Liftoff	CDS	134176885	134177037	.	-	.	ID=cds-XP_006513628.1;Parent=rna-XM_006513565.5;Dbxref=GeneID:216441,GenBank:XP_006513628.1,MGI:MGI:2143920;Name=XP_006513628.1;gbkey=CDS;gene=Slc26a10;product=solute carrier family 26 member 10 isoform X3;protein_id=XP_006513628.1;extra_copy_number=0
CM058250.1	Liftoff	CDS	134177290	134177454	.	-	.	ID=cds-XP_006513628.1;Parent=rna-XM_006513565.5;Dbxref=GeneID:216441,GenBank:XP_006513628.1,MGI:MGI:2143920;Name=XP_006513628.1;gbkey=CDS;gene=Slc26a10;product=solute carrier family 26 member 10 isoform X3;protein_id=XP_006513628.1;extra_copy_number=0
CM058250.1	Liftoff	CDS	134177676	134177833	.	-	.	ID=cds-XP_006513628.1;Parent=rna-XM_006513565.5;Dbxref=GeneID:216441,GenBank:XP_006513628.1,MGI:MGI:2143920;Name=XP_006513628.1;gbkey=CDS;gene=Slc26a10;product=solute carrier family 26 member 10 isoform X3;protein_id=XP_006513628.1;extra_copy_number=0
CM058250.1	Liftoff	CDS	134178573	134178683	.	-	.	ID=cds-XP_006513628.1;Parent=rna-XM_006513565.5;Dbxref=GeneID:216441,GenBank:XP_006513628.1,MGI:MGI:2143920;Name=XP_006513628.1;gbkey=CDS;gene=Slc26a10;product=solute carrier family 26 member 10 isoform X3;protein_id=XP_006513628.1;extra_copy_number=0
CM058250.1	Liftoff	CDS	134179179	134179545	.	-	.	ID=cds-XP_006513628.1;Parent=rna-XM_006513565.5;Dbxref=GeneID:216441,GenBank:XP_006513628.1,MGI:MGI:2143920;Name=XP_006513628.1;gbkey=CDS;gene=Slc26a10;product=solute carrier family 26 member 10 isoform X3;protein_id=XP_006513628.1;extra_copy_number=0
CM058250.1	Liftoff	mRNA	134171260	134179660	.	-	.	ID=rna-XM_011243422.4;Parent=gene-Slc26a10;Dbxref=GeneID:216441,GenBank:XM_011243422.4,MGI:MGI:2143920;Name=XM_011243422.4;gbkey=mRNA;gene=Slc26a10;model_evidence=Supporting evidence includes similarity to: 3 ESTs%2C 55 long SRA reads%2C and 95%25 coverage of the annotated genomic feature by RNAseq alignments%2C including 9 samples with support for all annotated introns;product=solute carrier family 26%2C member 10%2C transcript variant X4;transcript_id=XM_011243422.4;matches_ref_protein=True;valid_ORF=True;extra_copy_number=0
CM058250.1	Liftoff	exon	134171260	134172328	.	-	.	ID=exon-XM_011243422.4-16;Parent=rna-XM_011243422.4;Dbxref=GeneID:216441,GenBank:XM_011243422.4,MGI:MGI:2143920;gbkey=mRNA;gene=Slc26a10;product=solute carrier family 26%2C member 10%2C transcript variant X4;transcript_id=XM_011243422.4;extra_copy_number=0
CM058250.1	Liftoff	exon	134172429	134172483	.	-	.	ID=exon-XM_011243422.4-15;Parent=rna-XM_011243422.4;Dbxref=GeneID:216441,GenBank:XM_011243422.4,MGI:MGI:2143920;gbkey=mRNA;gene=Slc26a10;product=solute carrier family 26%2C member 10%2C transcript variant X4;transcript_id=XM_011243422.4;extra_copy_number=0
CM058250.1	Liftoff	exon	134172571	134172653	.	-	.	ID=exon-XM_011243422.4-14;Parent=rna-XM_011243422.4;Dbxref=GeneID:216441,GenBank:XM_011243422.4,MGI:MGI:2143920;gbkey=mRNA;gene=Slc26a10;product=solute carrier family 26%2C member 10%2C transcript variant X4;transcript_id=XM_011243422.4;extra_copy_number=0
CM058250.1	Liftoff	exon	134172734	134172755	.	-	.	ID=exon-XM_011243422.4-13;Parent=rna-XM_011243422.4;Dbxref=GeneID:216441,GenBank:XM_011243422.4,MGI:MGI:2143920;gbkey=mRNA;gene=Slc26a10;product=solute carrier family 26%2C member 10%2C transcript variant X4;transcript_id=XM_011243422.4;extra_copy_number=0
CM058250.1	Liftoff	exon	134172856	134172972	.	-	.	ID=exon-XM_011243422.4-12;Parent=rna-XM_011243422.4;Dbxref=GeneID:216441,GenBank:XM_011243422.4,MGI:MGI:2143920;gbkey=mRNA;gene=Slc26a10;product=solute carrier family 26%2C member 10%2C transcript variant X4;transcript_id=XM_011243422.4;extra_copy_number=0
CM058250.1	Liftoff	exon	134173046	134173115	.	-	.	ID=exon-XM_011243422.4-11;Parent=rna-XM_011243422.4;Dbxref=GeneID:216441,GenBank:XM_011243422.4,MGI:MGI:2143920;gbkey=mRNA;gene=Slc26a10;product=solute carrier family 26%2C member 10%2C transcript variant X4;transcript_id=XM_011243422.4;extra_copy_number=0
CM058250.1	Liftoff	exon	134173231	134173337	.	-	.	ID=exon-XM_011243422.4-10;Parent=rna-XM_011243422.4;Dbxref=GeneID:216441,GenBank:XM_011243422.4,MGI:MGI:2143920;gbkey=mRNA;gene=Slc26a10;product=solute carrier family 26%2C member 10%2C transcript variant X4;transcript_id=XM_011243422.4;extra_copy_number=0
CM058250.1	Liftoff	exon	134173753	134173848	.	-	.	ID=exon-XM_011243422.4-9;Parent=rna-XM_011243422.4;Dbxref=GeneID:216441,GenBank:XM_011243422.4,MGI:MGI:2143920;gbkey=mRNA;gene=Slc26a10;product=solute carrier family 26%2C member 10%2C transcript variant X4;transcript_id=XM_011243422.4;extra_copy_number=0
CM058250.1	Liftoff	exon	134173932	134174009	.	-	.	ID=exon-XM_011243422.4-8;Parent=rna-XM_011243422.4;Dbxref=GeneID:216441,GenBank:XM_011243422.4,MGI:MGI:2143920;gbkey=mRNA;gene=Slc26a10;product=solute carrier family 26%2C member 10%2C transcript variant X4;transcript_id=XM_011243422.4;extra_copy_number=0
CM058250.1	Liftoff	exon	134175519	134175632	.	-	.	ID=exon-XM_011243422.4-7;Parent=rna-XM_011243422.4;Dbxref=GeneID:216441,GenBank:XM_011243422.4,MGI:MGI:2143920;gbkey=mRNA;gene=Slc26a10;product=solute carrier family 26%2C member 10%2C transcript variant X4;transcript_id=XM_011243422.4;extra_copy_number=0
CM058250.1	Liftoff	exon	134175754	134175901	.	-	.	ID=exon-XM_011243422.4-6;Parent=rna-XM_011243422.4;Dbxref=GeneID:216441,GenBank:XM_011243422.4,MGI:MGI:2143920;gbkey=mRNA;gene=Slc26a10;product=solute carrier family 26%2C member 10%2C transcript variant X4;transcript_id=XM_011243422.4;extra_copy_number=0
CM058250.1	Liftoff	exon	134176034	134176116	.	-	.	ID=exon-XM_011243422.4-5;Parent=rna-XM_011243422.4;Dbxref=GeneID:216441,GenBank:XM_011243422.4,MGI:MGI:2143920;gbkey=mRNA;gene=Slc26a10;product=solute carrier family 26%2C member 10%2C transcript variant X4;transcript_id=XM_011243422.4;extra_copy_number=0
CM058250.1	Liftoff	exon	134177290	134177454	.	-	.	ID=exon-XM_011243422.4-4;Parent=rna-XM_011243422.4;Dbxref=GeneID:216441,GenBank:XM_011243422.4,MGI:MGI:2143920;gbkey=mRNA;gene=Slc26a10;product=solute carrier family 26%2C member 10%2C transcript variant X4;transcript_id=XM_011243422.4;extra_copy_number=0
CM058250.1	Liftoff	exon	134177676	134177833	.	-	.	ID=exon-XM_011243422.4-3;Parent=rna-XM_011243422.4;Dbxref=GeneID:216441,GenBank:XM_011243422.4,MGI:MGI:2143920;gbkey=mRNA;gene=Slc26a10;product=solute carrier family 26%2C member 10%2C transcript variant X4;transcript_id=XM_011243422.4;extra_copy_number=0
CM058250.1	Liftoff	exon	134178573	134178683	.	-	.	ID=exon-XM_011243422.4-2;Parent=rna-XM_011243422.4;Dbxref=GeneID:216441,GenBank:XM_011243422.4,MGI:MGI:2143920;gbkey=mRNA;gene=Slc26a10;product=solute carrier family 26%2C member 10%2C transcript variant X4;transcript_id=XM_011243422.4;extra_copy_number=0
CM058250.1	Liftoff	exon	134179179	134179660	.	-	.	ID=exon-XM_011243422.4-1;Parent=rna-XM_011243422.4;Dbxref=GeneID:216441,GenBank:XM_011243422.4,MGI:MGI:2143920;gbkey=mRNA;gene=Slc26a10;product=solute carrier family 26%2C member 10%2C transcript variant X4;transcript_id=XM_011243422.4;extra_copy_number=0
CM058250.1	Liftoff	CDS	134172174	134172328	.	-	.	ID=cds-XP_011241724.1;Parent=rna-XM_011243422.4;Dbxref=GeneID:216441,GenBank:XP_011241724.1,MGI:MGI:2143920;Name=XP_011241724.1;gbkey=CDS;gene=Slc26a10;product=solute carrier family 26 member 10 isoform X4;protein_id=XP_011241724.1;extra_copy_number=0
CM058250.1	Liftoff	CDS	134172429	134172483	.	-	.	ID=cds-XP_011241724.1;Parent=rna-XM_011243422.4;Dbxref=GeneID:216441,GenBank:XP_011241724.1,MGI:MGI:2143920;Name=XP_011241724.1;gbkey=CDS;gene=Slc26a10;product=solute carrier family 26 member 10 isoform X4;protein_id=XP_011241724.1;extra_copy_number=0
CM058250.1	Liftoff	CDS	134172571	134172653	.	-	.	ID=cds-XP_011241724.1;Parent=rna-XM_011243422.4;Dbxref=GeneID:216441,GenBank:XP_011241724.1,MGI:MGI:2143920;Name=XP_011241724.1;gbkey=CDS;gene=Slc26a10;product=solute carrier family 26 member 10 isoform X4;protein_id=XP_011241724.1;extra_copy_number=0
CM058250.1	Liftoff	CDS	134172734	134172755	.	-	.	ID=cds-XP_011241724.1;Parent=rna-XM_011243422.4;Dbxref=GeneID:216441,GenBank:XP_011241724.1,MGI:MGI:2143920;Name=XP_011241724.1;gbkey=CDS;gene=Slc26a10;product=solute carrier family 26 member 10 isoform X4;protein_id=XP_011241724.1;extra_copy_number=0
CM058250.1	Liftoff	CDS	134172856	134172972	.	-	.	ID=cds-XP_011241724.1;Parent=rna-XM_011243422.4;Dbxref=GeneID:216441,GenBank:XP_011241724.1,MGI:MGI:2143920;Name=XP_011241724.1;gbkey=CDS;gene=Slc26a10;product=solute carrier family 26 member 10 isoform X4;protein_id=XP_011241724.1;extra_copy_number=0
CM058250.1	Liftoff	CDS	134173046	134173115	.	-	.	ID=cds-XP_011241724.1;Parent=rna-XM_011243422.4;Dbxref=GeneID:216441,GenBank:XP_011241724.1,MGI:MGI:2143920;Name=XP_011241724.1;gbkey=CDS;gene=Slc26a10;product=solute carrier family 26 member 10 isoform X4;protein_id=XP_011241724.1;extra_copy_number=0
CM058250.1	Liftoff	CDS	134173231	134173337	.	-	.	ID=cds-XP_011241724.1;Parent=rna-XM_011243422.4;Dbxref=GeneID:216441,GenBank:XP_011241724.1,MGI:MGI:2143920;Name=XP_011241724.1;gbkey=CDS;gene=Slc26a10;product=solute carrier family 26 member 10 isoform X4;protein_id=XP_011241724.1;extra_copy_number=0
CM058250.1	Liftoff	CDS	134173753	134173848	.	-	.	ID=cds-XP_011241724.1;Parent=rna-XM_011243422.4;Dbxref=GeneID:216441,GenBank:XP_011241724.1,MGI:MGI:2143920;Name=XP_011241724.1;gbkey=CDS;gene=Slc26a10;product=solute carrier family 26 member 10 isoform X4;protein_id=XP_011241724.1;extra_copy_number=0
CM058250.1	Liftoff	CDS	134173932	134174009	.	-	.	ID=cds-XP_011241724.1;Parent=rna-XM_011243422.4;Dbxref=GeneID:216441,GenBank:XP_011241724.1,MGI:MGI:2143920;Name=XP_011241724.1;gbkey=CDS;gene=Slc26a10;product=solute carrier family 26 member 10 isoform X4;protein_id=XP_011241724.1;extra_copy_number=0
CM058250.1	Liftoff	CDS	134175519	134175632	.	-	.	ID=cds-XP_011241724.1;Parent=rna-XM_011243422.4;Dbxref=GeneID:216441,GenBank:XP_011241724.1,MGI:MGI:2143920;Name=XP_011241724.1;gbkey=CDS;gene=Slc26a10;product=solute carrier family 26 member 10 isoform X4;protein_id=XP_011241724.1;extra_copy_number=0
CM058250.1	Liftoff	CDS	134175754	134175901	.	-	.	ID=cds-XP_011241724.1;Parent=rna-XM_011243422.4;Dbxref=GeneID:216441,GenBank:XP_011241724.1,MGI:MGI:2143920;Name=XP_011241724.1;gbkey=CDS;gene=Slc26a10;product=solute carrier family 26 member 10 isoform X4;protein_id=XP_011241724.1;extra_copy_number=0
CM058250.1	Liftoff	CDS	134176034	134176116	.	-	.	ID=cds-XP_011241724.1;Parent=rna-XM_011243422.4;Dbxref=GeneID:216441,GenBank:XP_011241724.1,MGI:MGI:2143920;Name=XP_011241724.1;gbkey=CDS;gene=Slc26a10;product=solute carrier family 26 member 10 isoform X4;protein_id=XP_011241724.1;extra_copy_number=0
CM058250.1	Liftoff	CDS	134177290	134177454	.	-	.	ID=cds-XP_011241724.1;Parent=rna-XM_011243422.4;Dbxref=GeneID:216441,GenBank:XP_011241724.1,MGI:MGI:2143920;Name=XP_011241724.1;gbkey=CDS;gene=Slc26a10;product=solute carrier family 26 member 10 isoform X4;protein_id=XP_011241724.1;extra_copy_number=0
CM058250.1	Liftoff	CDS	134177676	134177833	.	-	.	ID=cds-XP_011241724.1;Parent=rna-XM_011243422.4;Dbxref=GeneID:216441,GenBank:XP_011241724.1,MGI:MGI:2143920;Name=XP_011241724.1;gbkey=CDS;gene=Slc26a10;product=solute carrier family 26 member 10 isoform X4;protein_id=XP_011241724.1;extra_copy_number=0
CM058250.1	Liftoff	CDS	134178573	134178683	.	-	.	ID=cds-XP_011241724.1;Parent=rna-XM_011243422.4;Dbxref=GeneID:216441,GenBank:XP_011241724.1,MGI:MGI:2143920;Name=XP_011241724.1;gbkey=CDS;gene=Slc26a10;product=solute carrier family 26 member 10 isoform X4;protein_id=XP_011241724.1;extra_copy_number=0
CM058250.1	Liftoff	CDS	134179179	134179545	.	-	.	ID=cds-XP_011241724.1;Parent=rna-XM_011243422.4;Dbxref=GeneID:216441,GenBank:XP_011241724.1,MGI:MGI:2143920;Name=XP_011241724.1;gbkey=CDS;gene=Slc26a10;product=solute carrier family 26 member 10 isoform X4;protein_id=XP_011241724.1;extra_copy_number=0
CM058250.1	Liftoff	mRNA	134171264	134179654	.	-	.	ID=rna-XM_011243421.4;Parent=gene-Slc26a10;Dbxref=GeneID:216441,GenBank:XM_011243421.4,MGI:MGI:2143920;Name=XM_011243421.4;gbkey=mRNA;gene=Slc26a10;model_evidence=Supporting evidence includes similarity to: 3 ESTs%2C 118 long SRA reads%2C and 100%25 coverage of the annotated genomic feature by RNAseq alignments%2C including 14 samples with support for all annotated introns;product=solute carrier family 26%2C member 10%2C transcript variant X2;transcript_id=XM_011243421.4;matches_ref_protein=True;valid_ORF=True;extra_copy_number=0
CM058250.1	Liftoff	exon	134171264	134171523	.	-	.	ID=exon-XM_011243421.4-18;Parent=rna-XM_011243421.4;Dbxref=GeneID:216441,GenBank:XM_011243421.4,MGI:MGI:2143920;gbkey=mRNA;gene=Slc26a10;product=solute carrier family 26%2C member 10%2C transcript variant X2;transcript_id=XM_011243421.4;extra_copy_number=0
CM058250.1	Liftoff	exon	134172222	134172328	.	-	.	ID=exon-XM_011243421.4-17;Parent=rna-XM_011243421.4;Dbxref=GeneID:216441,GenBank:XM_011243421.4,MGI:MGI:2143920;gbkey=mRNA;gene=Slc26a10;product=solute carrier family 26%2C member 10%2C transcript variant X2;transcript_id=XM_011243421.4;extra_copy_number=0
CM058250.1	Liftoff	exon	134172429	134172483	.	-	.	ID=exon-XM_011243421.4-16;Parent=rna-XM_011243421.4;Dbxref=GeneID:216441,GenBank:XM_011243421.4,MGI:MGI:2143920;gbkey=mRNA;gene=Slc26a10;product=solute carrier family 26%2C member 10%2C transcript variant X2;transcript_id=XM_011243421.4;extra_copy_number=0
CM058250.1	Liftoff	exon	134172571	134172653	.	-	.	ID=exon-XM_011243421.4-15;Parent=rna-XM_011243421.4;Dbxref=GeneID:216441,GenBank:XM_011243421.4,MGI:MGI:2143920;gbkey=mRNA;gene=Slc26a10;product=solute carrier family 26%2C member 10%2C transcript variant X2;transcript_id=XM_011243421.4;extra_copy_number=0
CM058250.1	Liftoff	exon	134172734	134172755	.	-	.	ID=exon-XM_011243421.4-14;Parent=rna-XM_011243421.4;Dbxref=GeneID:216441,GenBank:XM_011243421.4,MGI:MGI:2143920;gbkey=mRNA;gene=Slc26a10;product=solute carrier family 26%2C member 10%2C transcript variant X2;transcript_id=XM_011243421.4;extra_copy_number=0
CM058250.1	Liftoff	exon	134172856	134172972	.	-	.	ID=exon-XM_011243421.4-13;Parent=rna-XM_011243421.4;Dbxref=GeneID:216441,GenBank:XM_011243421.4,MGI:MGI:2143920;gbkey=mRNA;gene=Slc26a10;product=solute carrier family 26%2C member 10%2C transcript variant X2;transcript_id=XM_011243421.4;extra_copy_number=0
CM058250.1	Liftoff	exon	134173046	134173115	.	-	.	ID=exon-XM_011243421.4-12;Parent=rna-XM_011243421.4;Dbxref=GeneID:216441,GenBank:XM_011243421.4,MGI:MGI:2143920;gbkey=mRNA;gene=Slc26a10;product=solute carrier family 26%2C member 10%2C transcript variant X2;transcript_id=XM_011243421.4;extra_copy_number=0
CM058250.1	Liftoff	exon	134173231	134173337	.	-	.	ID=exon-XM_011243421.4-11;Parent=rna-XM_011243421.4;Dbxref=GeneID:216441,GenBank:XM_011243421.4,MGI:MGI:2143920;gbkey=mRNA;gene=Slc26a10;product=solute carrier family 26%2C member 10%2C transcript variant X2;transcript_id=XM_011243421.4;extra_copy_number=0
CM058250.1	Liftoff	exon	134173753	134173848	.	-	.	ID=exon-XM_011243421.4-10;Parent=rna-XM_011243421.4;Dbxref=GeneID:216441,GenBank:XM_011243421.4,MGI:MGI:2143920;gbkey=mRNA;gene=Slc26a10;product=solute carrier family 26%2C member 10%2C transcript variant X2;transcript_id=XM_011243421.4;extra_copy_number=0
CM058250.1	Liftoff	exon	134173932	134174009	.	-	.	ID=exon-XM_011243421.4-9;Parent=rna-XM_011243421.4;Dbxref=GeneID:216441,GenBank:XM_011243421.4,MGI:MGI:2143920;gbkey=mRNA;gene=Slc26a10;product=solute carrier family 26%2C member 10%2C transcript variant X2;transcript_id=XM_011243421.4;extra_copy_number=0
CM058250.1	Liftoff	exon	134175519	134175632	.	-	.	ID=exon-XM_011243421.4-8;Parent=rna-XM_011243421.4;Dbxref=GeneID:216441,GenBank:XM_011243421.4,MGI:MGI:2143920;gbkey=mRNA;gene=Slc26a10;product=solute carrier family 26%2C member 10%2C transcript variant X2;transcript_id=XM_011243421.4;extra_copy_number=0
CM058250.1	Liftoff	exon	134175754	134175901	.	-	.	ID=exon-XM_011243421.4-7;Parent=rna-XM_011243421.4;Dbxref=GeneID:216441,GenBank:XM_011243421.4,MGI:MGI:2143920;gbkey=mRNA;gene=Slc26a10;product=solute carrier family 26%2C member 10%2C transcript variant X2;transcript_id=XM_011243421.4;extra_copy_number=0
CM058250.1	Liftoff	exon	134176034	134176116	.	-	.	ID=exon-XM_011243421.4-6;Parent=rna-XM_011243421.4;Dbxref=GeneID:216441,GenBank:XM_011243421.4,MGI:MGI:2143920;gbkey=mRNA;gene=Slc26a10;product=solute carrier family 26%2C member 10%2C transcript variant X2;transcript_id=XM_011243421.4;extra_copy_number=0
CM058250.1	Liftoff	exon	134176885	134177037	.	-	.	ID=exon-XM_011243421.4-5;Parent=rna-XM_011243421.4;Dbxref=GeneID:216441,GenBank:XM_011243421.4,MGI:MGI:2143920;gbkey=mRNA;gene=Slc26a10;product=solute carrier family 26%2C member 10%2C transcript variant X2;transcript_id=XM_011243421.4;extra_copy_number=0
CM058250.1	Liftoff	exon	134177290	134177454	.	-	.	ID=exon-XM_011243421.4-4;Parent=rna-XM_011243421.4;Dbxref=GeneID:216441,GenBank:XM_011243421.4,MGI:MGI:2143920;gbkey=mRNA;gene=Slc26a10;product=solute carrier family 26%2C member 10%2C transcript variant X2;transcript_id=XM_011243421.4;extra_copy_number=0
CM058250.1	Liftoff	exon	134177676	134177833	.	-	.	ID=exon-XM_011243421.4-3;Parent=rna-XM_011243421.4;Dbxref=GeneID:216441,GenBank:XM_011243421.4,MGI:MGI:2143920;gbkey=mRNA;gene=Slc26a10;product=solute carrier family 26%2C member 10%2C transcript variant X2;transcript_id=XM_011243421.4;extra_copy_number=0
CM058250.1	Liftoff	exon	134178573	134178683	.	-	.	ID=exon-XM_011243421.4-2;Parent=rna-XM_011243421.4;Dbxref=GeneID:216441,GenBank:XM_011243421.4,MGI:MGI:2143920;gbkey=mRNA;gene=Slc26a10;product=solute carrier family 26%2C member 10%2C transcript variant X2;transcript_id=XM_011243421.4;extra_copy_number=0
CM058250.1	Liftoff	exon	134179179	134179654	.	-	.	ID=exon-XM_011243421.4-1;Parent=rna-XM_011243421.4;Dbxref=GeneID:216441,GenBank:XM_011243421.4,MGI:MGI:2143920;gbkey=mRNA;gene=Slc26a10;product=solute carrier family 26%2C member 10%2C transcript variant X2;transcript_id=XM_011243421.4;extra_copy_number=0
CM058250.1	Liftoff	CDS	134171485	134171523	.	-	.	ID=cds-XP_011241723.1;Parent=rna-XM_011243421.4;Dbxref=GeneID:216441,GenBank:XP_011241723.1,MGI:MGI:2143920;Name=XP_011241723.1;gbkey=CDS;gene=Slc26a10;product=solute carrier family 26 member 10 isoform X2;protein_id=XP_011241723.1;extra_copy_number=0
CM058250.1	Liftoff	CDS	134172222	134172328	.	-	.	ID=cds-XP_011241723.1;Parent=rna-XM_011243421.4;Dbxref=GeneID:216441,GenBank:XP_011241723.1,MGI:MGI:2143920;Name=XP_011241723.1;gbkey=CDS;gene=Slc26a10;product=solute carrier family 26 member 10 isoform X2;protein_id=XP_011241723.1;extra_copy_number=0
CM058250.1	Liftoff	CDS	134172429	134172483	.	-	.	ID=cds-XP_011241723.1;Parent=rna-XM_011243421.4;Dbxref=GeneID:216441,GenBank:XP_011241723.1,MGI:MGI:2143920;Name=XP_011241723.1;gbkey=CDS;gene=Slc26a10;product=solute carrier family 26 member 10 isoform X2;protein_id=XP_011241723.1;extra_copy_number=0
CM058250.1	Liftoff	CDS	134172571	134172653	.	-	.	ID=cds-XP_011241723.1;Parent=rna-XM_011243421.4;Dbxref=GeneID:216441,GenBank:XP_011241723.1,MGI:MGI:2143920;Name=XP_011241723.1;gbkey=CDS;gene=Slc26a10;product=solute carrier family 26 member 10 isoform X2;protein_id=XP_011241723.1;extra_copy_number=0
CM058250.1	Liftoff	CDS	134172734	134172755	.	-	.	ID=cds-XP_011241723.1;Parent=rna-XM_011243421.4;Dbxref=GeneID:216441,GenBank:XP_011241723.1,MGI:MGI:2143920;Name=XP_011241723.1;gbkey=CDS;gene=Slc26a10;product=solute carrier family 26 member 10 isoform X2;protein_id=XP_011241723.1;extra_copy_number=0
CM058250.1	Liftoff	CDS	134172856	134172972	.	-	.	ID=cds-XP_011241723.1;Parent=rna-XM_011243421.4;Dbxref=GeneID:216441,GenBank:XP_011241723.1,MGI:MGI:2143920;Name=XP_011241723.1;gbkey=CDS;gene=Slc26a10;product=solute carrier family 26 member 10 isoform X2;protein_id=XP_011241723.1;extra_copy_number=0
CM058250.1	Liftoff	CDS	134173046	134173115	.	-	.	ID=cds-XP_011241723.1;Parent=rna-XM_011243421.4;Dbxref=GeneID:216441,GenBank:XP_011241723.1,MGI:MGI:2143920;Name=XP_011241723.1;gbkey=CDS;gene=Slc26a10;product=solute carrier family 26 member 10 isoform X2;protein_id=XP_011241723.1;extra_copy_number=0
CM058250.1	Liftoff	CDS	134173231	134173337	.	-	.	ID=cds-XP_011241723.1;Parent=rna-XM_011243421.4;Dbxref=GeneID:216441,GenBank:XP_011241723.1,MGI:MGI:2143920;Name=XP_011241723.1;gbkey=CDS;gene=Slc26a10;product=solute carrier family 26 member 10 isoform X2;protein_id=XP_011241723.1;extra_copy_number=0
CM058250.1	Liftoff	CDS	134173753	134173848	.	-	.	ID=cds-XP_011241723.1;Parent=rna-XM_011243421.4;Dbxref=GeneID:216441,GenBank:XP_011241723.1,MGI:MGI:2143920;Name=XP_011241723.1;gbkey=CDS;gene=Slc26a10;product=solute carrier family 26 member 10 isoform X2;protein_id=XP_011241723.1;extra_copy_number=0
CM058250.1	Liftoff	CDS	134173932	134174009	.	-	.	ID=cds-XP_011241723.1;Parent=rna-XM_011243421.4;Dbxref=GeneID:216441,GenBank:XP_011241723.1,MGI:MGI:2143920;Name=XP_011241723.1;gbkey=CDS;gene=Slc26a10;product=solute carrier family 26 member 10 isoform X2;protein_id=XP_011241723.1;extra_copy_number=0
CM058250.1	Liftoff	CDS	134175519	134175632	.	-	.	ID=cds-XP_011241723.1;Parent=rna-XM_011243421.4;Dbxref=GeneID:216441,GenBank:XP_011241723.1,MGI:MGI:2143920;Name=XP_011241723.1;gbkey=CDS;gene=Slc26a10;product=solute carrier family 26 member 10 isoform X2;protein_id=XP_011241723.1;extra_copy_number=0
CM058250.1	Liftoff	CDS	134175754	134175901	.	-	.	ID=cds-XP_011241723.1;Parent=rna-XM_011243421.4;Dbxref=GeneID:216441,GenBank:XP_011241723.1,MGI:MGI:2143920;Name=XP_011241723.1;gbkey=CDS;gene=Slc26a10;product=solute carrier family 26 member 10 isoform X2;protein_id=XP_011241723.1;extra_copy_number=0
CM058250.1	Liftoff	CDS	134176034	134176116	.	-	.	ID=cds-XP_011241723.1;Parent=rna-XM_011243421.4;Dbxref=GeneID:216441,GenBank:XP_011241723.1,MGI:MGI:2143920;Name=XP_011241723.1;gbkey=CDS;gene=Slc26a10;product=solute carrier family 26 member 10 isoform X2;protein_id=XP_011241723.1;extra_copy_number=0
CM058250.1	Liftoff	CDS	134176885	134177037	.	-	.	ID=cds-XP_011241723.1;Parent=rna-XM_011243421.4;Dbxref=GeneID:216441,GenBank:XP_011241723.1,MGI:MGI:2143920;Name=XP_011241723.1;gbkey=CDS;gene=Slc26a10;product=solute carrier family 26 member 10 isoform X2;protein_id=XP_011241723.1;extra_copy_number=0
CM058250.1	Liftoff	CDS	134177290	134177454	.	-	.	ID=cds-XP_011241723.1;Parent=rna-XM_011243421.4;Dbxref=GeneID:216441,GenBank:XP_011241723.1,MGI:MGI:2143920;Name=XP_011241723.1;gbkey=CDS;gene=Slc26a10;product=solute carrier family 26 member 10 isoform X2;protein_id=XP_011241723.1;extra_copy_number=0
CM058250.1	Liftoff	CDS	134177676	134177833	.	-	.	ID=cds-XP_011241723.1;Parent=rna-XM_011243421.4;Dbxref=GeneID:216441,GenBank:XP_011241723.1,MGI:MGI:2143920;Name=XP_011241723.1;gbkey=CDS;gene=Slc26a10;product=solute carrier family 26 member 10 isoform X2;protein_id=XP_011241723.1;extra_copy_number=0
CM058250.1	Liftoff	CDS	134178573	134178683	.	-	.	ID=cds-XP_011241723.1;Parent=rna-XM_011243421.4;Dbxref=GeneID:216441,GenBank:XP_011241723.1,MGI:MGI:2143920;Name=XP_011241723.1;gbkey=CDS;gene=Slc26a10;product=solute carrier family 26 member 10 isoform X2;protein_id=XP_011241723.1;extra_copy_number=0
CM058250.1	Liftoff	CDS	134179179	134179545	.	-	.	ID=cds-XP_011241723.1;Parent=rna-XM_011243421.4;Dbxref=GeneID:216441,GenBank:XP_011241723.1,MGI:MGI:2143920;Name=XP_011241723.1;gbkey=CDS;gene=Slc26a10;product=solute carrier family 26 member 10 isoform X2;protein_id=XP_011241723.1;extra_copy_number=0
CM058250.1	Liftoff	mRNA	134172856	134179652	.	-	.	ID=rna-XM_006513567.5;Parent=gene-Slc26a10;Dbxref=GeneID:216441,GenBank:XM_006513567.5,MGI:MGI:2143920;Name=XM_006513567.5;gbkey=mRNA;gene=Slc26a10;model_evidence=Supporting evidence includes similarity to: 1 EST%2C 1 Protein%2C 21 long SRA reads%2C and 100%25 coverage of the annotated genomic feature by RNAseq alignments%2C including 17 samples with support for all annotated introns;product=solute carrier family 26%2C member 10%2C transcript variant X7;transcript_id=XM_006513567.5;matches_ref_protein=True;valid_ORF=True;extra_copy_number=0
CM058250.1	Liftoff	exon	134172856	134172972	.	-	.	ID=exon-XM_006513567.5-13;Parent=rna-XM_006513567.5;Dbxref=GeneID:216441,GenBank:XM_006513567.5,MGI:MGI:2143920;gbkey=mRNA;gene=Slc26a10;product=solute carrier family 26%2C member 10%2C transcript variant X7;transcript_id=XM_006513567.5;extra_copy_number=0
CM058250.1	Liftoff	exon	134173046	134173115	.	-	.	ID=exon-XM_006513567.5-12;Parent=rna-XM_006513567.5;Dbxref=GeneID:216441,GenBank:XM_006513567.5,MGI:MGI:2143920;gbkey=mRNA;gene=Slc26a10;product=solute carrier family 26%2C member 10%2C transcript variant X7;transcript_id=XM_006513567.5;extra_copy_number=0
CM058250.1	Liftoff	exon	134173231	134173337	.	-	.	ID=exon-XM_006513567.5-11;Parent=rna-XM_006513567.5;Dbxref=GeneID:216441,GenBank:XM_006513567.5,MGI:MGI:2143920;gbkey=mRNA;gene=Slc26a10;product=solute carrier family 26%2C member 10%2C transcript variant X7;transcript_id=XM_006513567.5;extra_copy_number=0
CM058250.1	Liftoff	exon	134173731	134173848	.	-	.	ID=exon-XM_006513567.5-10;Parent=rna-XM_006513567.5;Dbxref=GeneID:216441,GenBank:XM_006513567.5,MGI:MGI:2143920;gbkey=mRNA;gene=Slc26a10;product=solute carrier family 26%2C member 10%2C transcript variant X7;transcript_id=XM_006513567.5;extra_copy_number=0
CM058250.1	Liftoff	exon	134173932	134174009	.	-	.	ID=exon-XM_006513567.5-9;Parent=rna-XM_006513567.5;Dbxref=GeneID:216441,GenBank:XM_006513567.5,MGI:MGI:2143920;gbkey=mRNA;gene=Slc26a10;product=solute carrier family 26%2C member 10%2C transcript variant X7;transcript_id=XM_006513567.5;extra_copy_number=0
CM058250.1	Liftoff	exon	134175519	134175632	.	-	.	ID=exon-XM_006513567.5-8;Parent=rna-XM_006513567.5;Dbxref=GeneID:216441,GenBank:XM_006513567.5,MGI:MGI:2143920;gbkey=mRNA;gene=Slc26a10;product=solute carrier family 26%2C member 10%2C transcript variant X7;transcript_id=XM_006513567.5;extra_copy_number=0
CM058250.1	Liftoff	exon	134175754	134175901	.	-	.	ID=exon-XM_006513567.5-7;Parent=rna-XM_006513567.5;Dbxref=GeneID:216441,GenBank:XM_006513567.5,MGI:MGI:2143920;gbkey=mRNA;gene=Slc26a10;product=solute carrier family 26%2C member 10%2C transcript variant X7;transcript_id=XM_006513567.5;extra_copy_number=0
CM058250.1	Liftoff	exon	134176034	134176116	.	-	.	ID=exon-XM_006513567.5-6;Parent=rna-XM_006513567.5;Dbxref=GeneID:216441,GenBank:XM_006513567.5,MGI:MGI:2143920;gbkey=mRNA;gene=Slc26a10;product=solute carrier family 26%2C member 10%2C transcript variant X7;transcript_id=XM_006513567.5;extra_copy_number=0
CM058250.1	Liftoff	exon	134176885	134177037	.	-	.	ID=exon-XM_006513567.5-5;Parent=rna-XM_006513567.5;Dbxref=GeneID:216441,GenBank:XM_006513567.5,MGI:MGI:2143920;gbkey=mRNA;gene=Slc26a10;product=solute carrier family 26%2C member 10%2C transcript variant X7;transcript_id=XM_006513567.5;extra_copy_number=0
CM058250.1	Liftoff	exon	134177290	134177454	.	-	.	ID=exon-XM_006513567.5-4;Parent=rna-XM_006513567.5;Dbxref=GeneID:216441,GenBank:XM_006513567.5,MGI:MGI:2143920;gbkey=mRNA;gene=Slc26a10;product=solute carrier family 26%2C member 10%2C transcript variant X7;transcript_id=XM_006513567.5;extra_copy_number=0
CM058250.1	Liftoff	exon	134177676	134177833	.	-	.	ID=exon-XM_006513567.5-3;Parent=rna-XM_006513567.5;Dbxref=GeneID:216441,GenBank:XM_006513567.5,MGI:MGI:2143920;gbkey=mRNA;gene=Slc26a10;product=solute carrier family 26%2C member 10%2C transcript variant X7;transcript_id=XM_006513567.5;extra_copy_number=0
CM058250.1	Liftoff	exon	134178573	134178683	.	-	.	ID=exon-XM_006513567.5-2;Parent=rna-XM_006513567.5;Dbxref=GeneID:216441,GenBank:XM_006513567.5,MGI:MGI:2143920;gbkey=mRNA;gene=Slc26a10;product=solute carrier family 26%2C member 10%2C transcript variant X7;transcript_id=XM_006513567.5;extra_copy_number=0
CM058250.1	Liftoff	exon	134179179	134179652	.	-	.	ID=exon-XM_006513567.5-1;Parent=rna-XM_006513567.5;Dbxref=GeneID:216441,GenBank:XM_006513567.5,MGI:MGI:2143920;gbkey=mRNA;gene=Slc26a10;product=solute carrier family 26%2C member 10%2C transcript variant X7;transcript_id=XM_006513567.5;extra_copy_number=0
CM058250.1	Liftoff	CDS	134173086	134173115	.	-	.	ID=cds-XP_006513630.1;Parent=rna-XM_006513567.5;Dbxref=GeneID:216441,GenBank:XP_006513630.1,MGI:MGI:2143920;Name=XP_006513630.1;gbkey=CDS;gene=Slc26a10;product=solute carrier family 26 member 10 isoform X6;protein_id=XP_006513630.1;extra_copy_number=0
CM058250.1	Liftoff	CDS	134173231	134173337	.	-	.	ID=cds-XP_006513630.1;Parent=rna-XM_006513567.5;Dbxref=GeneID:216441,GenBank:XP_006513630.1,MGI:MGI:2143920;Name=XP_006513630.1;gbkey=CDS;gene=Slc26a10;product=solute carrier family 26 member 10 isoform X6;protein_id=XP_006513630.1;extra_copy_number=0
CM058250.1	Liftoff	CDS	134173731	134173848	.	-	.	ID=cds-XP_006513630.1;Parent=rna-XM_006513567.5;Dbxref=GeneID:216441,GenBank:XP_006513630.1,MGI:MGI:2143920;Name=XP_006513630.1;gbkey=CDS;gene=Slc26a10;product=solute carrier family 26 member 10 isoform X6;protein_id=XP_006513630.1;extra_copy_number=0
CM058250.1	Liftoff	CDS	134173932	134174009	.	-	.	ID=cds-XP_006513630.1;Parent=rna-XM_006513567.5;Dbxref=GeneID:216441,GenBank:XP_006513630.1,MGI:MGI:2143920;Name=XP_006513630.1;gbkey=CDS;gene=Slc26a10;product=solute carrier family 26 member 10 isoform X6;protein_id=XP_006513630.1;extra_copy_number=0
CM058250.1	Liftoff	CDS	134175519	134175632	.	-	.	ID=cds-XP_006513630.1;Parent=rna-XM_006513567.5;Dbxref=GeneID:216441,GenBank:XP_006513630.1,MGI:MGI:2143920;Name=XP_006513630.1;gbkey=CDS;gene=Slc26a10;product=solute carrier family 26 member 10 isoform X6;protein_id=XP_006513630.1;extra_copy_number=0
CM058250.1	Liftoff	CDS	134175754	134175901	.	-	.	ID=cds-XP_006513630.1;Parent=rna-XM_006513567.5;Dbxref=GeneID:216441,GenBank:XP_006513630.1,MGI:MGI:2143920;Name=XP_006513630.1;gbkey=CDS;gene=Slc26a10;product=solute carrier family 26 member 10 isoform X6;protein_id=XP_006513630.1;extra_copy_number=0
CM058250.1	Liftoff	CDS	134176034	134176116	.	-	.	ID=cds-XP_006513630.1;Parent=rna-XM_006513567.5;Dbxref=GeneID:216441,GenBank:XP_006513630.1,MGI:MGI:2143920;Name=XP_006513630.1;gbkey=CDS;gene=Slc26a10;product=solute carrier family 26 member 10 isoform X6;protein_id=XP_006513630.1;extra_copy_number=0
CM058250.1	Liftoff	CDS	134176885	134177037	.	-	.	ID=cds-XP_006513630.1;Parent=rna-XM_006513567.5;Dbxref=GeneID:216441,GenBank:XP_006513630.1,MGI:MGI:2143920;Name=XP_006513630.1;gbkey=CDS;gene=Slc26a10;product=solute carrier family 26 member 10 isoform X6;protein_id=XP_006513630.1;extra_copy_number=0
CM058250.1	Liftoff	CDS	134177290	134177454	.	-	.	ID=cds-XP_006513630.1;Parent=rna-XM_006513567.5;Dbxref=GeneID:216441,GenBank:XP_006513630.1,MGI:MGI:2143920;Name=XP_006513630.1;gbkey=CDS;gene=Slc26a10;product=solute carrier family 26 member 10 isoform X6;protein_id=XP_006513630.1;extra_copy_number=0
CM058250.1	Liftoff	CDS	134177676	134177833	.	-	.	ID=cds-XP_006513630.1;Parent=rna-XM_006513567.5;Dbxref=GeneID:216441,GenBank:XP_006513630.1,MGI:MGI:2143920;Name=XP_006513630.1;gbkey=CDS;gene=Slc26a10;product=solute carrier family 26 member 10 isoform X6;protein_id=XP_006513630.1;extra_copy_number=0
CM058250.1	Liftoff	CDS	134178573	134178683	.	-	.	ID=cds-XP_006513630.1;Parent=rna-XM_006513567.5;Dbxref=GeneID:216441,GenBank:XP_006513630.1,MGI:MGI:2143920;Name=XP_006513630.1;gbkey=CDS;gene=Slc26a10;product=solute carrier family 26 member 10 isoform X6;protein_id=XP_006513630.1;extra_copy_number=0
CM058250.1	Liftoff	CDS	134179179	134179545	.	-	.	ID=cds-XP_006513630.1;Parent=rna-XM_006513567.5;Dbxref=GeneID:216441,GenBank:XP_006513630.1,MGI:MGI:2143920;Name=XP_006513630.1;gbkey=CDS;gene=Slc26a10;product=solute carrier family 26 member 10 isoform X6;protein_id=XP_006513630.1;extra_copy_number=0
CM058250.1	Liftoff	mRNA	134173022	134179656	.	-	.	ID=rna-XM_006513566.4;Parent=gene-Slc26a10;Dbxref=GeneID:216441,GenBank:XM_006513566.4,MGI:MGI:2143920;Name=XM_006513566.4;gbkey=mRNA;gene=Slc26a10;model_evidence=Supporting evidence includes similarity to: 1 EST%2C 1 Protein%2C 16 long SRA reads%2C and 100%25 coverage of the annotated genomic feature by RNAseq alignments%2C including 17 samples with support for all annotated introns;product=solute carrier family 26%2C member 10%2C transcript variant X5;transcript_id=XM_006513566.4;matches_ref_protein=True;valid_ORF=True;extra_copy_number=0
CM058250.1	Liftoff	exon	134173022	134173337	.	-	.	ID=exon-XM_006513566.4-11;Parent=rna-XM_006513566.4;Dbxref=GeneID:216441,GenBank:XM_006513566.4,MGI:MGI:2143920;gbkey=mRNA;gene=Slc26a10;product=solute carrier family 26%2C member 10%2C transcript variant X5;transcript_id=XM_006513566.4;extra_copy_number=0
CM058250.1	Liftoff	exon	134173731	134173848	.	-	.	ID=exon-XM_006513566.4-10;Parent=rna-XM_006513566.4;Dbxref=GeneID:216441,GenBank:XM_006513566.4,MGI:MGI:2143920;gbkey=mRNA;gene=Slc26a10;product=solute carrier family 26%2C member 10%2C transcript variant X5;transcript_id=XM_006513566.4;extra_copy_number=0
CM058250.1	Liftoff	exon	134173932	134174009	.	-	.	ID=exon-XM_006513566.4-9;Parent=rna-XM_006513566.4;Dbxref=GeneID:216441,GenBank:XM_006513566.4,MGI:MGI:2143920;gbkey=mRNA;gene=Slc26a10;product=solute carrier family 26%2C member 10%2C transcript variant X5;transcript_id=XM_006513566.4;extra_copy_number=0
CM058250.1	Liftoff	exon	134175519	134175632	.	-	.	ID=exon-XM_006513566.4-8;Parent=rna-XM_006513566.4;Dbxref=GeneID:216441,GenBank:XM_006513566.4,MGI:MGI:2143920;gbkey=mRNA;gene=Slc26a10;product=solute carrier family 26%2C member 10%2C transcript variant X5;transcript_id=XM_006513566.4;extra_copy_number=0
CM058250.1	Liftoff	exon	134175754	134175901	.	-	.	ID=exon-XM_006513566.4-7;Parent=rna-XM_006513566.4;Dbxref=GeneID:216441,GenBank:XM_006513566.4,MGI:MGI:2143920;gbkey=mRNA;gene=Slc26a10;product=solute carrier family 26%2C member 10%2C transcript variant X5;transcript_id=XM_006513566.4;extra_copy_number=0
CM058250.1	Liftoff	exon	134176034	134176116	.	-	.	ID=exon-XM_006513566.4-6;Parent=rna-XM_006513566.4;Dbxref=GeneID:216441,GenBank:XM_006513566.4,MGI:MGI:2143920;gbkey=mRNA;gene=Slc26a10;product=solute carrier family 26%2C member 10%2C transcript variant X5;transcript_id=XM_006513566.4;extra_copy_number=0
CM058250.1	Liftoff	exon	134176885	134177037	.	-	.	ID=exon-XM_006513566.4-5;Parent=rna-XM_006513566.4;Dbxref=GeneID:216441,GenBank:XM_006513566.4,MGI:MGI:2143920;gbkey=mRNA;gene=Slc26a10;product=solute carrier family 26%2C member 10%2C transcript variant X5;transcript_id=XM_006513566.4;extra_copy_number=0
CM058250.1	Liftoff	exon	134177290	134177454	.	-	.	ID=exon-XM_006513566.4-4;Parent=rna-XM_006513566.4;Dbxref=GeneID:216441,GenBank:XM_006513566.4,MGI:MGI:2143920;gbkey=mRNA;gene=Slc26a10;product=solute carrier family 26%2C member 10%2C transcript variant X5;transcript_id=XM_006513566.4;extra_copy_number=0
CM058250.1	Liftoff	exon	134177676	134177833	.	-	.	ID=exon-XM_006513566.4-3;Parent=rna-XM_006513566.4;Dbxref=GeneID:216441,GenBank:XM_006513566.4,MGI:MGI:2143920;gbkey=mRNA;gene=Slc26a10;product=solute carrier family 26%2C member 10%2C transcript variant X5;transcript_id=XM_006513566.4;extra_copy_number=0
CM058250.1	Liftoff	exon	134178573	134178683	.	-	.	ID=exon-XM_006513566.4-2;Parent=rna-XM_006513566.4;Dbxref=GeneID:216441,GenBank:XM_006513566.4,MGI:MGI:2143920;gbkey=mRNA;gene=Slc26a10;product=solute carrier family 26%2C member 10%2C transcript variant X5;transcript_id=XM_006513566.4;extra_copy_number=0
CM058250.1	Liftoff	exon	134179179	134179656	.	-	.	ID=exon-XM_006513566.4-1;Parent=rna-XM_006513566.4;Dbxref=GeneID:216441,GenBank:XM_006513566.4,MGI:MGI:2143920;gbkey=mRNA;gene=Slc26a10;product=solute carrier family 26%2C member 10%2C transcript variant X5;transcript_id=XM_006513566.4;extra_copy_number=0
CM058250.1	Liftoff	CDS	134173192	134173337	.	-	.	ID=cds-XP_006513629.1;Parent=rna-XM_006513566.4;Dbxref=GeneID:216441,GenBank:XP_006513629.1,MGI:MGI:2143920;Name=XP_006513629.1;gbkey=CDS;gene=Slc26a10;product=solute carrier family 26 member 10 isoform X5;protein_id=XP_006513629.1;extra_copy_number=0
CM058250.1	Liftoff	CDS	134173731	134173848	.	-	.	ID=cds-XP_006513629.1;Parent=rna-XM_006513566.4;Dbxref=GeneID:216441,GenBank:XP_006513629.1,MGI:MGI:2143920;Name=XP_006513629.1;gbkey=CDS;gene=Slc26a10;product=solute carrier family 26 member 10 isoform X5;protein_id=XP_006513629.1;extra_copy_number=0
CM058250.1	Liftoff	CDS	134173932	134174009	.	-	.	ID=cds-XP_006513629.1;Parent=rna-XM_006513566.4;Dbxref=GeneID:216441,GenBank:XP_006513629.1,MGI:MGI:2143920;Name=XP_006513629.1;gbkey=CDS;gene=Slc26a10;product=solute carrier family 26 member 10 isoform X5;protein_id=XP_006513629.1;extra_copy_number=0
CM058250.1	Liftoff	CDS	134175519	134175632	.	-	.	ID=cds-XP_006513629.1;Parent=rna-XM_006513566.4;Dbxref=GeneID:216441,GenBank:XP_006513629.1,MGI:MGI:2143920;Name=XP_006513629.1;gbkey=CDS;gene=Slc26a10;product=solute carrier family 26 member 10 isoform X5;protein_id=XP_006513629.1;extra_copy_number=0
CM058250.1	Liftoff	CDS	134175754	134175901	.	-	.	ID=cds-XP_006513629.1;Parent=rna-XM_006513566.4;Dbxref=GeneID:216441,GenBank:XP_006513629.1,MGI:MGI:2143920;Name=XP_006513629.1;gbkey=CDS;gene=Slc26a10;product=solute carrier family 26 member 10 isoform X5;protein_id=XP_006513629.1;extra_copy_number=0
CM058250.1	Liftoff	CDS	134176034	134176116	.	-	.	ID=cds-XP_006513629.1;Parent=rna-XM_006513566.4;Dbxref=GeneID:216441,GenBank:XP_006513629.1,MGI:MGI:2143920;Name=XP_006513629.1;gbkey=CDS;gene=Slc26a10;product=solute carrier family 26 member 10 isoform X5;protein_id=XP_006513629.1;extra_copy_number=0
CM058250.1	Liftoff	CDS	134176885	134177037	.	-	.	ID=cds-XP_006513629.1;Parent=rna-XM_006513566.4;Dbxref=GeneID:216441,GenBank:XP_006513629.1,MGI:MGI:2143920;Name=XP_006513629.1;gbkey=CDS;gene=Slc26a10;product=solute carrier family 26 member 10 isoform X5;protein_id=XP_006513629.1;extra_copy_number=0
CM058250.1	Liftoff	CDS	134177290	134177454	.	-	.	ID=cds-XP_006513629.1;Parent=rna-XM_006513566.4;Dbxref=GeneID:216441,GenBank:XP_006513629.1,MGI:MGI:2143920;Name=XP_006513629.1;gbkey=CDS;gene=Slc26a10;product=solute carrier family 26 member 10 isoform X5;protein_id=XP_006513629.1;extra_copy_number=0
CM058250.1	Liftoff	CDS	134177676	134177833	.	-	.	ID=cds-XP_006513629.1;Parent=rna-XM_006513566.4;Dbxref=GeneID:216441,GenBank:XP_006513629.1,MGI:MGI:2143920;Name=XP_006513629.1;gbkey=CDS;gene=Slc26a10;product=solute carrier family 26 member 10 isoform X5;protein_id=XP_006513629.1;extra_copy_number=0
CM058250.1	Liftoff	CDS	134178573	134178683	.	-	.	ID=cds-XP_006513629.1;Parent=rna-XM_006513566.4;Dbxref=GeneID:216441,GenBank:XP_006513629.1,MGI:MGI:2143920;Name=XP_006513629.1;gbkey=CDS;gene=Slc26a10;product=solute carrier family 26 member 10 isoform X5;protein_id=XP_006513629.1;extra_copy_number=0
CM058250.1	Liftoff	CDS	134179179	134179545	.	-	.	ID=cds-XP_006513629.1;Parent=rna-XM_006513566.4;Dbxref=GeneID:216441,GenBank:XP_006513629.1,MGI:MGI:2143920;Name=XP_006513629.1;gbkey=CDS;gene=Slc26a10;product=solute carrier family 26 member 10 isoform X5;protein_id=XP_006513629.1;extra_copy_number=0
CM058250.1	Liftoff	transcript	134171260	134179655	.	-	.	ID=rna-XR_003948677.2;Parent=gene-Slc26a10;Dbxref=GeneID:216441,GenBank:XR_003948677.2,MGI:MGI:2143920;Name=XR_003948677.2;gbkey=misc_RNA;gene=Slc26a10;model_evidence=Supporting evidence includes similarity to: 2 ESTs%2C 31 long SRA reads%2C and 100%25 coverage of the annotated genomic feature by RNAseq alignments%2C including 16 samples with support for all annotated introns;product=solute carrier family 26%2C member 10%2C transcript variant X8;transcript_id=XR_003948677.2;extra_copy_number=0
CM058250.1	Liftoff	exon	134171260	134171523	.	-	.	ID=exon-XR_003948677.2-15;Parent=rna-XR_003948677.2;Dbxref=GeneID:216441,GenBank:XR_003948677.2,MGI:MGI:2143920;gbkey=misc_RNA;gene=Slc26a10;product=solute carrier family 26%2C member 10%2C transcript variant X8;transcript_id=XR_003948677.2;extra_copy_number=0
CM058250.1	Liftoff	exon	134172222	134172328	.	-	.	ID=exon-XR_003948677.2-14;Parent=rna-XR_003948677.2;Dbxref=GeneID:216441,GenBank:XR_003948677.2,MGI:MGI:2143920;gbkey=misc_RNA;gene=Slc26a10;product=solute carrier family 26%2C member 10%2C transcript variant X8;transcript_id=XR_003948677.2;extra_copy_number=0
CM058250.1	Liftoff	exon	134172429	134172483	.	-	.	ID=exon-XR_003948677.2-13;Parent=rna-XR_003948677.2;Dbxref=GeneID:216441,GenBank:XR_003948677.2,MGI:MGI:2143920;gbkey=misc_RNA;gene=Slc26a10;product=solute carrier family 26%2C member 10%2C transcript variant X8;transcript_id=XR_003948677.2;extra_copy_number=0
CM058250.1	Liftoff	exon	134172571	134172755	.	-	.	ID=exon-XR_003948677.2-12;Parent=rna-XR_003948677.2;Dbxref=GeneID:216441,GenBank:XR_003948677.2,MGI:MGI:2143920;gbkey=misc_RNA;gene=Slc26a10;product=solute carrier family 26%2C member 10%2C transcript variant X8;transcript_id=XR_003948677.2;extra_copy_number=0
CM058250.1	Liftoff	exon	134172856	134173115	.	-	.	ID=exon-XR_003948677.2-11;Parent=rna-XR_003948677.2;Dbxref=GeneID:216441,GenBank:XR_003948677.2,MGI:MGI:2143920;gbkey=misc_RNA;gene=Slc26a10;product=solute carrier family 26%2C member 10%2C transcript variant X8;transcript_id=XR_003948677.2;extra_copy_number=0
CM058250.1	Liftoff	exon	134173231	134173337	.	-	.	ID=exon-XR_003948677.2-10;Parent=rna-XR_003948677.2;Dbxref=GeneID:216441,GenBank:XR_003948677.2,MGI:MGI:2143920;gbkey=misc_RNA;gene=Slc26a10;product=solute carrier family 26%2C member 10%2C transcript variant X8;transcript_id=XR_003948677.2;extra_copy_number=0
CM058250.1	Liftoff	exon	134173753	134173848	.	-	.	ID=exon-XR_003948677.2-9;Parent=rna-XR_003948677.2;Dbxref=GeneID:216441,GenBank:XR_003948677.2,MGI:MGI:2143920;gbkey=misc_RNA;gene=Slc26a10;product=solute carrier family 26%2C member 10%2C transcript variant X8;transcript_id=XR_003948677.2;extra_copy_number=0
CM058250.1	Liftoff	exon	134173932	134174009	.	-	.	ID=exon-XR_003948677.2-8;Parent=rna-XR_003948677.2;Dbxref=GeneID:216441,GenBank:XR_003948677.2,MGI:MGI:2143920;gbkey=misc_RNA;gene=Slc26a10;product=solute carrier family 26%2C member 10%2C transcript variant X8;transcript_id=XR_003948677.2;extra_copy_number=0
CM058250.1	Liftoff	exon	134175519	134175632	.	-	.	ID=exon-XR_003948677.2-7;Parent=rna-XR_003948677.2;Dbxref=GeneID:216441,GenBank:XR_003948677.2,MGI:MGI:2143920;gbkey=misc_RNA;gene=Slc26a10;product=solute carrier family 26%2C member 10%2C transcript variant X8;transcript_id=XR_003948677.2;extra_copy_number=0
CM058250.1	Liftoff	exon	134175754	134175901	.	-	.	ID=exon-XR_003948677.2-6;Parent=rna-XR_003948677.2;Dbxref=GeneID:216441,GenBank:XR_003948677.2,MGI:MGI:2143920;gbkey=misc_RNA;gene=Slc26a10;product=solute carrier family 26%2C member 10%2C transcript variant X8;transcript_id=XR_003948677.2;extra_copy_number=0
CM058250.1	Liftoff	exon	134176034	134176116	.	-	.	ID=exon-XR_003948677.2-5;Parent=rna-XR_003948677.2;Dbxref=GeneID:216441,GenBank:XR_003948677.2,MGI:MGI:2143920;gbkey=misc_RNA;gene=Slc26a10;product=solute carrier family 26%2C member 10%2C transcript variant X8;transcript_id=XR_003948677.2;extra_copy_number=0
CM058250.1	Liftoff	exon	134177290	134177454	.	-	.	ID=exon-XR_003948677.2-4;Parent=rna-XR_003948677.2;Dbxref=GeneID:216441,GenBank:XR_003948677.2,MGI:MGI:2143920;gbkey=misc_RNA;gene=Slc26a10;product=solute carrier family 26%2C member 10%2C transcript variant X8;transcript_id=XR_003948677.2;extra_copy_number=0
CM058250.1	Liftoff	exon	134177676	134177833	.	-	.	ID=exon-XR_003948677.2-3;Parent=rna-XR_003948677.2;Dbxref=GeneID:216441,GenBank:XR_003948677.2,MGI:MGI:2143920;gbkey=misc_RNA;gene=Slc26a10;product=solute carrier family 26%2C member 10%2C transcript variant X8;transcript_id=XR_003948677.2;extra_copy_number=0
CM058250.1	Liftoff	exon	134178573	134178683	.	-	.	ID=exon-XR_003948677.2-2;Parent=rna-XR_003948677.2;Dbxref=GeneID:216441,GenBank:XR_003948677.2,MGI:MGI:2143920;gbkey=misc_RNA;gene=Slc26a10;product=solute carrier family 26%2C member 10%2C transcript variant X8;transcript_id=XR_003948677.2;extra_copy_number=0
CM058250.1	Liftoff	exon	134179179	134179655	.	-	.	ID=exon-XR_003948677.2-1;Parent=rna-XR_003948677.2;Dbxref=GeneID:216441,GenBank:XR_003948677.2,MGI:MGI:2143920;gbkey=misc_RNA;gene=Slc26a10;product=solute carrier family 26%2C member 10%2C transcript variant X8;transcript_id=XR_003948677.2;extra_copy_number=0
CM058250.1	Liftoff	transcript	134171260	134179654	.	-	.	ID=rna-XR_003948679.2;Parent=gene-Slc26a10;Dbxref=GeneID:216441,GenBank:XR_003948679.2,MGI:MGI:2143920;Name=XR_003948679.2;gbkey=misc_RNA;gene=Slc26a10;model_evidence=Supporting evidence includes similarity to: 4 ESTs%2C 42 long SRA reads%2C and 100%25 coverage of the annotated genomic feature by RNAseq alignments%2C including 17 samples with support for all annotated introns;product=solute carrier family 26%2C member 10%2C transcript variant X10;transcript_id=XR_003948679.2;extra_copy_number=0
CM058250.1	Liftoff	exon	134171260	134171523	.	-	.	ID=exon-XR_003948679.2-15;Parent=rna-XR_003948679.2;Dbxref=GeneID:216441,GenBank:XR_003948679.2,MGI:MGI:2143920;gbkey=misc_RNA;gene=Slc26a10;product=solute carrier family 26%2C member 10%2C transcript variant X10;transcript_id=XR_003948679.2;extra_copy_number=0
CM058250.1	Liftoff	exon	134172222	134172328	.	-	.	ID=exon-XR_003948679.2-14;Parent=rna-XR_003948679.2;Dbxref=GeneID:216441,GenBank:XR_003948679.2,MGI:MGI:2143920;gbkey=misc_RNA;gene=Slc26a10;product=solute carrier family 26%2C member 10%2C transcript variant X10;transcript_id=XR_003948679.2;extra_copy_number=0
CM058250.1	Liftoff	exon	134172429	134172483	.	-	.	ID=exon-XR_003948679.2-13;Parent=rna-XR_003948679.2;Dbxref=GeneID:216441,GenBank:XR_003948679.2,MGI:MGI:2143920;gbkey=misc_RNA;gene=Slc26a10;product=solute carrier family 26%2C member 10%2C transcript variant X10;transcript_id=XR_003948679.2;extra_copy_number=0
CM058250.1	Liftoff	exon	134172571	134172653	.	-	.	ID=exon-XR_003948679.2-12;Parent=rna-XR_003948679.2;Dbxref=GeneID:216441,GenBank:XR_003948679.2,MGI:MGI:2143920;gbkey=misc_RNA;gene=Slc26a10;product=solute carrier family 26%2C member 10%2C transcript variant X10;transcript_id=XR_003948679.2;extra_copy_number=0
CM058250.1	Liftoff	exon	134172752	134172755	.	-	.	ID=exon-XR_003948679.2-11;Parent=rna-XR_003948679.2;Dbxref=GeneID:216441,GenBank:XR_003948679.2,MGI:MGI:2143920;gbkey=misc_RNA;gene=Slc26a10;product=solute carrier family 26%2C member 10%2C transcript variant X10;transcript_id=XR_003948679.2;extra_copy_number=0
CM058250.1	Liftoff	exon	134172856	134173115	.	-	.	ID=exon-XR_003948679.2-10;Parent=rna-XR_003948679.2;Dbxref=GeneID:216441,GenBank:XR_003948679.2,MGI:MGI:2143920;gbkey=misc_RNA;gene=Slc26a10;product=solute carrier family 26%2C member 10%2C transcript variant X10;transcript_id=XR_003948679.2;extra_copy_number=0
CM058250.1	Liftoff	exon	134173231	134173848	.	-	.	ID=exon-XR_003948679.2-9;Parent=rna-XR_003948679.2;Dbxref=GeneID:216441,GenBank:XR_003948679.2,MGI:MGI:2143920;gbkey=misc_RNA;gene=Slc26a10;product=solute carrier family 26%2C member 10%2C transcript variant X10;transcript_id=XR_003948679.2;extra_copy_number=0
CM058250.1	Liftoff	exon	134173932	134174009	.	-	.	ID=exon-XR_003948679.2-8;Parent=rna-XR_003948679.2;Dbxref=GeneID:216441,GenBank:XR_003948679.2,MGI:MGI:2143920;gbkey=misc_RNA;gene=Slc26a10;product=solute carrier family 26%2C member 10%2C transcript variant X10;transcript_id=XR_003948679.2;extra_copy_number=0
CM058250.1	Liftoff	exon	134175519	134175632	.	-	.	ID=exon-XR_003948679.2-7;Parent=rna-XR_003948679.2;Dbxref=GeneID:216441,GenBank:XR_003948679.2,MGI:MGI:2143920;gbkey=misc_RNA;gene=Slc26a10;product=solute carrier family 26%2C member 10%2C transcript variant X10;transcript_id=XR_003948679.2;extra_copy_number=0
CM058250.1	Liftoff	exon	134175754	134175901	.	-	.	ID=exon-XR_003948679.2-6;Parent=rna-XR_003948679.2;Dbxref=GeneID:216441,GenBank:XR_003948679.2,MGI:MGI:2143920;gbkey=misc_RNA;gene=Slc26a10;product=solute carrier family 26%2C member 10%2C transcript variant X10;transcript_id=XR_003948679.2;extra_copy_number=0
CM058250.1	Liftoff	exon	134176034	134176116	.	-	.	ID=exon-XR_003948679.2-5;Parent=rna-XR_003948679.2;Dbxref=GeneID:216441,GenBank:XR_003948679.2,MGI:MGI:2143920;gbkey=misc_RNA;gene=Slc26a10;product=solute carrier family 26%2C member 10%2C transcript variant X10;transcript_id=XR_003948679.2;extra_copy_number=0
CM058250.1	Liftoff	exon	134177290	134177454	.	-	.	ID=exon-XR_003948679.2-4;Parent=rna-XR_003948679.2;Dbxref=GeneID:216441,GenBank:XR_003948679.2,MGI:MGI:2143920;gbkey=misc_RNA;gene=Slc26a10;product=solute carrier family 26%2C member 10%2C transcript variant X10;transcript_id=XR_003948679.2;extra_copy_number=0
CM058250.1	Liftoff	exon	134177676	134177833	.	-	.	ID=exon-XR_003948679.2-3;Parent=rna-XR_003948679.2;Dbxref=GeneID:216441,GenBank:XR_003948679.2,MGI:MGI:2143920;gbkey=misc_RNA;gene=Slc26a10;product=solute carrier family 26%2C member 10%2C transcript variant X10;transcript_id=XR_003948679.2;extra_copy_number=0
CM058250.1	Liftoff	exon	134178573	134178683	.	-	.	ID=exon-XR_003948679.2-2;Parent=rna-XR_003948679.2;Dbxref=GeneID:216441,GenBank:XR_003948679.2,MGI:MGI:2143920;gbkey=misc_RNA;gene=Slc26a10;product=solute carrier family 26%2C member 10%2C transcript variant X10;transcript_id=XR_003948679.2;extra_copy_number=0
CM058250.1	Liftoff	exon	134179179	134179654	.	-	.	ID=exon-XR_003948679.2-1;Parent=rna-XR_003948679.2;Dbxref=GeneID:216441,GenBank:XR_003948679.2,MGI:MGI:2143920;gbkey=misc_RNA;gene=Slc26a10;product=solute carrier family 26%2C member 10%2C transcript variant X10;transcript_id=XR_003948679.2;extra_copy_number=0
CM058250.1	Liftoff	transcript	134171260	134179656	.	-	.	ID=rna-XR_004936167.1;Parent=gene-Slc26a10;Dbxref=GeneID:216441,GenBank:XR_004936167.1,MGI:MGI:2143920;Name=XR_004936167.1;gbkey=misc_RNA;gene=Slc26a10;model_evidence=Supporting evidence includes similarity to: 2 ESTs%2C 31 long SRA reads%2C and 100%25 coverage of the annotated genomic feature by RNAseq alignments%2C including 16 samples with support for all annotated introns;product=solute carrier family 26%2C member 10%2C transcript variant X9;transcript_id=XR_004936167.1;extra_copy_number=0
CM058250.1	Liftoff	exon	134171260	134171523	.	-	.	ID=exon-XR_004936167.1-15;Parent=rna-XR_004936167.1;Dbxref=GeneID:216441,GenBank:XR_004936167.1,MGI:MGI:2143920;gbkey=misc_RNA;gene=Slc26a10;product=solute carrier family 26%2C member 10%2C transcript variant X9;transcript_id=XR_004936167.1;extra_copy_number=0
CM058250.1	Liftoff	exon	134172222	134172328	.	-	.	ID=exon-XR_004936167.1-14;Parent=rna-XR_004936167.1;Dbxref=GeneID:216441,GenBank:XR_004936167.1,MGI:MGI:2143920;gbkey=misc_RNA;gene=Slc26a10;product=solute carrier family 26%2C member 10%2C transcript variant X9;transcript_id=XR_004936167.1;extra_copy_number=0
CM058250.1	Liftoff	exon	134172429	134172483	.	-	.	ID=exon-XR_004936167.1-13;Parent=rna-XR_004936167.1;Dbxref=GeneID:216441,GenBank:XR_004936167.1,MGI:MGI:2143920;gbkey=misc_RNA;gene=Slc26a10;product=solute carrier family 26%2C member 10%2C transcript variant X9;transcript_id=XR_004936167.1;extra_copy_number=0
CM058250.1	Liftoff	exon	134172571	134172653	.	-	.	ID=exon-XR_004936167.1-12;Parent=rna-XR_004936167.1;Dbxref=GeneID:216441,GenBank:XR_004936167.1,MGI:MGI:2143920;gbkey=misc_RNA;gene=Slc26a10;product=solute carrier family 26%2C member 10%2C transcript variant X9;transcript_id=XR_004936167.1;extra_copy_number=0
CM058250.1	Liftoff	exon	134172752	134172755	.	-	.	ID=exon-XR_004936167.1-11;Parent=rna-XR_004936167.1;Dbxref=GeneID:216441,GenBank:XR_004936167.1,MGI:MGI:2143920;gbkey=misc_RNA;gene=Slc26a10;product=solute carrier family 26%2C member 10%2C transcript variant X9;transcript_id=XR_004936167.1;extra_copy_number=0
CM058250.1	Liftoff	exon	134172856	134173337	.	-	.	ID=exon-XR_004936167.1-10;Parent=rna-XR_004936167.1;Dbxref=GeneID:216441,GenBank:XR_004936167.1,MGI:MGI:2143920;gbkey=misc_RNA;gene=Slc26a10;product=solute carrier family 26%2C member 10%2C transcript variant X9;transcript_id=XR_004936167.1;extra_copy_number=0
CM058250.1	Liftoff	exon	134173753	134173848	.	-	.	ID=exon-XR_004936167.1-9;Parent=rna-XR_004936167.1;Dbxref=GeneID:216441,GenBank:XR_004936167.1,MGI:MGI:2143920;gbkey=misc_RNA;gene=Slc26a10;product=solute carrier family 26%2C member 10%2C transcript variant X9;transcript_id=XR_004936167.1;extra_copy_number=0
CM058250.1	Liftoff	exon	134173932	134174009	.	-	.	ID=exon-XR_004936167.1-8;Parent=rna-XR_004936167.1;Dbxref=GeneID:216441,GenBank:XR_004936167.1,MGI:MGI:2143920;gbkey=misc_RNA;gene=Slc26a10;product=solute carrier family 26%2C member 10%2C transcript variant X9;transcript_id=XR_004936167.1;extra_copy_number=0
CM058250.1	Liftoff	exon	134175519	134175632	.	-	.	ID=exon-XR_004936167.1-7;Parent=rna-XR_004936167.1;Dbxref=GeneID:216441,GenBank:XR_004936167.1,MGI:MGI:2143920;gbkey=misc_RNA;gene=Slc26a10;product=solute carrier family 26%2C member 10%2C transcript variant X9;transcript_id=XR_004936167.1;extra_copy_number=0
CM058250.1	Liftoff	exon	134175754	134175901	.	-	.	ID=exon-XR_004936167.1-6;Parent=rna-XR_004936167.1;Dbxref=GeneID:216441,GenBank:XR_004936167.1,MGI:MGI:2143920;gbkey=misc_RNA;gene=Slc26a10;product=solute carrier family 26%2C member 10%2C transcript variant X9;transcript_id=XR_004936167.1;extra_copy_number=0
CM058250.1	Liftoff	exon	134176034	134176116	.	-	.	ID=exon-XR_004936167.1-5;Parent=rna-XR_004936167.1;Dbxref=GeneID:216441,GenBank:XR_004936167.1,MGI:MGI:2143920;gbkey=misc_RNA;gene=Slc26a10;product=solute carrier family 26%2C member 10%2C transcript variant X9;transcript_id=XR_004936167.1;extra_copy_number=0
CM058250.1	Liftoff	exon	134177290	134177454	.	-	.	ID=exon-XR_004936167.1-4;Parent=rna-XR_004936167.1;Dbxref=GeneID:216441,GenBank:XR_004936167.1,MGI:MGI:2143920;gbkey=misc_RNA;gene=Slc26a10;product=solute carrier family 26%2C member 10%2C transcript variant X9;transcript_id=XR_004936167.1;extra_copy_number=0
CM058250.1	Liftoff	exon	134177676	134177833	.	-	.	ID=exon-XR_004936167.1-3;Parent=rna-XR_004936167.1;Dbxref=GeneID:216441,GenBank:XR_004936167.1,MGI:MGI:2143920;gbkey=misc_RNA;gene=Slc26a10;product=solute carrier family 26%2C member 10%2C transcript variant X9;transcript_id=XR_004936167.1;extra_copy_number=0
CM058250.1	Liftoff	exon	134178573	134178683	.	-	.	ID=exon-XR_004936167.1-2;Parent=rna-XR_004936167.1;Dbxref=GeneID:216441,GenBank:XR_004936167.1,MGI:MGI:2143920;gbkey=misc_RNA;gene=Slc26a10;product=solute carrier family 26%2C member 10%2C transcript variant X9;transcript_id=XR_004936167.1;extra_copy_number=0
CM058250.1	Liftoff	exon	134179179	134179656	.	-	.	ID=exon-XR_004936167.1-1;Parent=rna-XR_004936167.1;Dbxref=GeneID:216441,GenBank:XR_004936167.1,MGI:MGI:2143920;gbkey=misc_RNA;gene=Slc26a10;product=solute carrier family 26%2C member 10%2C transcript variant X9;transcript_id=XR_004936167.1;extra_copy_number=0
CM058250.1	Liftoff	transcript	134171260	134179769	.	-	.	ID=rna-XR_004936168.1;Parent=gene-Slc26a10;Dbxref=GeneID:216441,GenBank:XR_004936168.1,MGI:MGI:2143920;Name=XR_004936168.1;gbkey=misc_RNA;gene=Slc26a10;model_evidence=Supporting evidence includes similarity to: 4 ESTs%2C 27 long SRA reads%2C and 100%25 coverage of the annotated genomic feature by RNAseq alignments%2C including 12 samples with support for all annotated introns;product=solute carrier family 26%2C member 10%2C transcript variant X13;transcript_id=XR_004936168.1;extra_copy_number=0
CM058250.1	Liftoff	exon	134171260	134171523	.	-	.	ID=exon-XR_004936168.1-16;Parent=rna-XR_004936168.1;Dbxref=GeneID:216441,GenBank:XR_004936168.1,MGI:MGI:2143920;gbkey=misc_RNA;gene=Slc26a10;product=solute carrier family 26%2C member 10%2C transcript variant X13;transcript_id=XR_004936168.1;extra_copy_number=0
CM058250.1	Liftoff	exon	134172222	134172328	.	-	.	ID=exon-XR_004936168.1-15;Parent=rna-XR_004936168.1;Dbxref=GeneID:216441,GenBank:XR_004936168.1,MGI:MGI:2143920;gbkey=misc_RNA;gene=Slc26a10;product=solute carrier family 26%2C member 10%2C transcript variant X13;transcript_id=XR_004936168.1;extra_copy_number=0
CM058250.1	Liftoff	exon	134172429	134172483	.	-	.	ID=exon-XR_004936168.1-14;Parent=rna-XR_004936168.1;Dbxref=GeneID:216441,GenBank:XR_004936168.1,MGI:MGI:2143920;gbkey=misc_RNA;gene=Slc26a10;product=solute carrier family 26%2C member 10%2C transcript variant X13;transcript_id=XR_004936168.1;extra_copy_number=0
CM058250.1	Liftoff	exon	134172571	134172653	.	-	.	ID=exon-XR_004936168.1-13;Parent=rna-XR_004936168.1;Dbxref=GeneID:216441,GenBank:XR_004936168.1,MGI:MGI:2143920;gbkey=misc_RNA;gene=Slc26a10;product=solute carrier family 26%2C member 10%2C transcript variant X13;transcript_id=XR_004936168.1;extra_copy_number=0
CM058250.1	Liftoff	exon	134172752	134172755	.	-	.	ID=exon-XR_004936168.1-12;Parent=rna-XR_004936168.1;Dbxref=GeneID:216441,GenBank:XR_004936168.1,MGI:MGI:2143920;gbkey=misc_RNA;gene=Slc26a10;product=solute carrier family 26%2C member 10%2C transcript variant X13;transcript_id=XR_004936168.1;extra_copy_number=0
CM058250.1	Liftoff	exon	134172856	134173115	.	-	.	ID=exon-XR_004936168.1-11;Parent=rna-XR_004936168.1;Dbxref=GeneID:216441,GenBank:XR_004936168.1,MGI:MGI:2143920;gbkey=misc_RNA;gene=Slc26a10;product=solute carrier family 26%2C member 10%2C transcript variant X13;transcript_id=XR_004936168.1;extra_copy_number=0
CM058250.1	Liftoff	exon	134173231	134173848	.	-	.	ID=exon-XR_004936168.1-10;Parent=rna-XR_004936168.1;Dbxref=GeneID:216441,GenBank:XR_004936168.1,MGI:MGI:2143920;gbkey=misc_RNA;gene=Slc26a10;product=solute carrier family 26%2C member 10%2C transcript variant X13;transcript_id=XR_004936168.1;extra_copy_number=0
CM058250.1	Liftoff	exon	134173932	134174009	.	-	.	ID=exon-XR_004936168.1-9;Parent=rna-XR_004936168.1;Dbxref=GeneID:216441,GenBank:XR_004936168.1,MGI:MGI:2143920;gbkey=misc_RNA;gene=Slc26a10;product=solute carrier family 26%2C member 10%2C transcript variant X13;transcript_id=XR_004936168.1;extra_copy_number=0
CM058250.1	Liftoff	exon	134175519	134175632	.	-	.	ID=exon-XR_004936168.1-8;Parent=rna-XR_004936168.1;Dbxref=GeneID:216441,GenBank:XR_004936168.1,MGI:MGI:2143920;gbkey=misc_RNA;gene=Slc26a10;product=solute carrier family 26%2C member 10%2C transcript variant X13;transcript_id=XR_004936168.1;extra_copy_number=0
CM058250.1	Liftoff	exon	134175754	134175901	.	-	.	ID=exon-XR_004936168.1-7;Parent=rna-XR_004936168.1;Dbxref=GeneID:216441,GenBank:XR_004936168.1,MGI:MGI:2143920;gbkey=misc_RNA;gene=Slc26a10;product=solute carrier family 26%2C member 10%2C transcript variant X13;transcript_id=XR_004936168.1;extra_copy_number=0
CM058250.1	Liftoff	exon	134176034	134176116	.	-	.	ID=exon-XR_004936168.1-6;Parent=rna-XR_004936168.1;Dbxref=GeneID:216441,GenBank:XR_004936168.1,MGI:MGI:2143920;gbkey=misc_RNA;gene=Slc26a10;product=solute carrier family 26%2C member 10%2C transcript variant X13;transcript_id=XR_004936168.1;extra_copy_number=0
CM058250.1	Liftoff	exon	134176734	134177037	.	-	.	ID=exon-XR_004936168.1-5;Parent=rna-XR_004936168.1;Dbxref=GeneID:216441,GenBank:XR_004936168.1,MGI:MGI:2143920;gbkey=misc_RNA;gene=Slc26a10;product=solute carrier family 26%2C member 10%2C transcript variant X13;transcript_id=XR_004936168.1;extra_copy_number=0
CM058250.1	Liftoff	exon	134177290	134177454	.	-	.	ID=exon-XR_004936168.1-4;Parent=rna-XR_004936168.1;Dbxref=GeneID:216441,GenBank:XR_004936168.1,MGI:MGI:2143920;gbkey=misc_RNA;gene=Slc26a10;product=solute carrier family 26%2C member 10%2C transcript variant X13;transcript_id=XR_004936168.1;extra_copy_number=0
CM058250.1	Liftoff	exon	134177676	134177833	.	-	.	ID=exon-XR_004936168.1-3;Parent=rna-XR_004936168.1;Dbxref=GeneID:216441,GenBank:XR_004936168.1,MGI:MGI:2143920;gbkey=misc_RNA;gene=Slc26a10;product=solute carrier family 26%2C member 10%2C transcript variant X13;transcript_id=XR_004936168.1;extra_copy_number=0
CM058250.1	Liftoff	exon	134178573	134178683	.	-	.	ID=exon-XR_004936168.1-2;Parent=rna-XR_004936168.1;Dbxref=GeneID:216441,GenBank:XR_004936168.1,MGI:MGI:2143920;gbkey=misc_RNA;gene=Slc26a10;product=solute carrier family 26%2C member 10%2C transcript variant X13;transcript_id=XR_004936168.1;extra_copy_number=0
CM058250.1	Liftoff	exon	134179179	134179769	.	-	.	ID=exon-XR_004936168.1-1;Parent=rna-XR_004936168.1;Dbxref=GeneID:216441,GenBank:XR_004936168.1,MGI:MGI:2143920;gbkey=misc_RNA;gene=Slc26a10;product=solute carrier family 26%2C member 10%2C transcript variant X13;transcript_id=XR_004936168.1;extra_copy_number=0
CM058250.1	Liftoff	transcript	134171260	134179653	.	-	.	ID=rna-XR_380388.5;Parent=gene-Slc26a10;Dbxref=GeneID:216441,GenBank:XR_380388.5,MGI:MGI:2143920;Name=XR_380388.5;gbkey=misc_RNA;gene=Slc26a10;model_evidence=Supporting evidence includes similarity to: 3 ESTs%2C 1 Protein%2C 24 long SRA reads%2C and 100%25 coverage of the annotated genomic feature by RNAseq alignments%2C including 17 samples with support for all annotated introns;product=solute carrier family 26%2C member 10%2C transcript variant X6;transcript_id=XR_380388.5;extra_copy_number=0
CM058250.1	Liftoff	exon	134171260	134171523	.	-	.	ID=exon-XR_380388.5-17;Parent=rna-XR_380388.5;Dbxref=GeneID:216441,GenBank:XR_380388.5,MGI:MGI:2143920;gbkey=misc_RNA;gene=Slc26a10;product=solute carrier family 26%2C member 10%2C transcript variant X6;transcript_id=XR_380388.5;extra_copy_number=0
CM058250.1	Liftoff	exon	134172222	134172328	.	-	.	ID=exon-XR_380388.5-16;Parent=rna-XR_380388.5;Dbxref=GeneID:216441,GenBank:XR_380388.5,MGI:MGI:2143920;gbkey=misc_RNA;gene=Slc26a10;product=solute carrier family 26%2C member 10%2C transcript variant X6;transcript_id=XR_380388.5;extra_copy_number=0
CM058250.1	Liftoff	exon	134172429	134172483	.	-	.	ID=exon-XR_380388.5-15;Parent=rna-XR_380388.5;Dbxref=GeneID:216441,GenBank:XR_380388.5,MGI:MGI:2143920;gbkey=misc_RNA;gene=Slc26a10;product=solute carrier family 26%2C member 10%2C transcript variant X6;transcript_id=XR_380388.5;extra_copy_number=0
CM058250.1	Liftoff	exon	134172571	134172653	.	-	.	ID=exon-XR_380388.5-14;Parent=rna-XR_380388.5;Dbxref=GeneID:216441,GenBank:XR_380388.5,MGI:MGI:2143920;gbkey=misc_RNA;gene=Slc26a10;product=solute carrier family 26%2C member 10%2C transcript variant X6;transcript_id=XR_380388.5;extra_copy_number=0
CM058250.1	Liftoff	exon	134172752	134172755	.	-	.	ID=exon-XR_380388.5-13;Parent=rna-XR_380388.5;Dbxref=GeneID:216441,GenBank:XR_380388.5,MGI:MGI:2143920;gbkey=misc_RNA;gene=Slc26a10;product=solute carrier family 26%2C member 10%2C transcript variant X6;transcript_id=XR_380388.5;extra_copy_number=0
CM058250.1	Liftoff	exon	134172856	134173115	.	-	.	ID=exon-XR_380388.5-12;Parent=rna-XR_380388.5;Dbxref=GeneID:216441,GenBank:XR_380388.5,MGI:MGI:2143920;gbkey=misc_RNA;gene=Slc26a10;product=solute carrier family 26%2C member 10%2C transcript variant X6;transcript_id=XR_380388.5;extra_copy_number=0
CM058250.1	Liftoff	exon	134173231	134173337	.	-	.	ID=exon-XR_380388.5-11;Parent=rna-XR_380388.5;Dbxref=GeneID:216441,GenBank:XR_380388.5,MGI:MGI:2143920;gbkey=misc_RNA;gene=Slc26a10;product=solute carrier family 26%2C member 10%2C transcript variant X6;transcript_id=XR_380388.5;extra_copy_number=0
CM058250.1	Liftoff	exon	134173731	134173848	.	-	.	ID=exon-XR_380388.5-10;Parent=rna-XR_380388.5;Dbxref=GeneID:216441,GenBank:XR_380388.5,MGI:MGI:2143920;gbkey=misc_RNA;gene=Slc26a10;product=solute carrier family 26%2C member 10%2C transcript variant X6;transcript_id=XR_380388.5;extra_copy_number=0
CM058250.1	Liftoff	exon	134173932	134174009	.	-	.	ID=exon-XR_380388.5-9;Parent=rna-XR_380388.5;Dbxref=GeneID:216441,GenBank:XR_380388.5,MGI:MGI:2143920;gbkey=misc_RNA;gene=Slc26a10;product=solute carrier family 26%2C member 10%2C transcript variant X6;transcript_id=XR_380388.5;extra_copy_number=0
CM058250.1	Liftoff	exon	134175519	134175632	.	-	.	ID=exon-XR_380388.5-8;Parent=rna-XR_380388.5;Dbxref=GeneID:216441,GenBank:XR_380388.5,MGI:MGI:2143920;gbkey=misc_RNA;gene=Slc26a10;product=solute carrier family 26%2C member 10%2C transcript variant X6;transcript_id=XR_380388.5;extra_copy_number=0
CM058250.1	Liftoff	exon	134175754	134175901	.	-	.	ID=exon-XR_380388.5-7;Parent=rna-XR_380388.5;Dbxref=GeneID:216441,GenBank:XR_380388.5,MGI:MGI:2143920;gbkey=misc_RNA;gene=Slc26a10;product=solute carrier family 26%2C member 10%2C transcript variant X6;transcript_id=XR_380388.5;extra_copy_number=0
CM058250.1	Liftoff	exon	134176034	134176116	.	-	.	ID=exon-XR_380388.5-6;Parent=rna-XR_380388.5;Dbxref=GeneID:216441,GenBank:XR_380388.5,MGI:MGI:2143920;gbkey=misc_RNA;gene=Slc26a10;product=solute carrier family 26%2C member 10%2C transcript variant X6;transcript_id=XR_380388.5;extra_copy_number=0
CM058250.1	Liftoff	exon	134176885	134177037	.	-	.	ID=exon-XR_380388.5-5;Parent=rna-XR_380388.5;Dbxref=GeneID:216441,GenBank:XR_380388.5,MGI:MGI:2143920;gbkey=misc_RNA;gene=Slc26a10;product=solute carrier family 26%2C member 10%2C transcript variant X6;transcript_id=XR_380388.5;extra_copy_number=0
CM058250.1	Liftoff	exon	134177290	134177454	.	-	.	ID=exon-XR_380388.5-4;Parent=rna-XR_380388.5;Dbxref=GeneID:216441,GenBank:XR_380388.5,MGI:MGI:2143920;gbkey=misc_RNA;gene=Slc26a10;product=solute carrier family 26%2C member 10%2C transcript variant X6;transcript_id=XR_380388.5;extra_copy_number=0
CM058250.1	Liftoff	exon	134177676	134177833	.	-	.	ID=exon-XR_380388.5-3;Parent=rna-XR_380388.5;Dbxref=GeneID:216441,GenBank:XR_380388.5,MGI:MGI:2143920;gbkey=misc_RNA;gene=Slc26a10;product=solute carrier family 26%2C member 10%2C transcript variant X6;transcript_id=XR_380388.5;extra_copy_number=0
CM058250.1	Liftoff	exon	134178573	134178683	.	-	.	ID=exon-XR_380388.5-2;Parent=rna-XR_380388.5;Dbxref=GeneID:216441,GenBank:XR_380388.5,MGI:MGI:2143920;gbkey=misc_RNA;gene=Slc26a10;product=solute carrier family 26%2C member 10%2C transcript variant X6;transcript_id=XR_380388.5;extra_copy_number=0
CM058250.1	Liftoff	exon	134179179	134179653	.	-	.	ID=exon-XR_380388.5-1;Parent=rna-XR_380388.5;Dbxref=GeneID:216441,GenBank:XR_380388.5,MGI:MGI:2143920;gbkey=misc_RNA;gene=Slc26a10;product=solute carrier family 26%2C member 10%2C transcript variant X6;transcript_id=XR_380388.5;extra_copy_number=0
CM058250.1	Liftoff	transcript	134171373	134179654	.	-	.	ID=rna-XR_001779511.3;Parent=gene-Slc26a10;Dbxref=GeneID:216441,GenBank:XR_001779511.3,MGI:MGI:2143920;Name=XR_001779511.3;gbkey=misc_RNA;gene=Slc26a10;model_evidence=Supporting evidence includes similarity to: 3 ESTs%2C 55 long SRA reads%2C and 100%25 coverage of the annotated genomic feature by RNAseq alignments%2C including 9 samples with support for all annotated introns;product=solute carrier family 26%2C member 10%2C transcript variant X12;transcript_id=XR_001779511.3;extra_copy_number=0
CM058250.1	Liftoff	exon	134171373	134171523	.	-	.	ID=exon-XR_001779511.3-16;Parent=rna-XR_001779511.3;Dbxref=GeneID:216441,GenBank:XR_001779511.3,MGI:MGI:2143920;gbkey=misc_RNA;gene=Slc26a10;product=solute carrier family 26%2C member 10%2C transcript variant X12;transcript_id=XR_001779511.3;extra_copy_number=0
CM058250.1	Liftoff	exon	134172222	134172328	.	-	.	ID=exon-XR_001779511.3-15;Parent=rna-XR_001779511.3;Dbxref=GeneID:216441,GenBank:XR_001779511.3,MGI:MGI:2143920;gbkey=misc_RNA;gene=Slc26a10;product=solute carrier family 26%2C member 10%2C transcript variant X12;transcript_id=XR_001779511.3;extra_copy_number=0
CM058250.1	Liftoff	exon	134172429	134172483	.	-	.	ID=exon-XR_001779511.3-14;Parent=rna-XR_001779511.3;Dbxref=GeneID:216441,GenBank:XR_001779511.3,MGI:MGI:2143920;gbkey=misc_RNA;gene=Slc26a10;product=solute carrier family 26%2C member 10%2C transcript variant X12;transcript_id=XR_001779511.3;extra_copy_number=0
CM058250.1	Liftoff	exon	134172571	134172653	.	-	.	ID=exon-XR_001779511.3-13;Parent=rna-XR_001779511.3;Dbxref=GeneID:216441,GenBank:XR_001779511.3,MGI:MGI:2143920;gbkey=misc_RNA;gene=Slc26a10;product=solute carrier family 26%2C member 10%2C transcript variant X12;transcript_id=XR_001779511.3;extra_copy_number=0
CM058250.1	Liftoff	exon	134172734	134172755	.	-	.	ID=exon-XR_001779511.3-12;Parent=rna-XR_001779511.3;Dbxref=GeneID:216441,GenBank:XR_001779511.3,MGI:MGI:2143920;gbkey=misc_RNA;gene=Slc26a10;product=solute carrier family 26%2C member 10%2C transcript variant X12;transcript_id=XR_001779511.3;extra_copy_number=0
CM058250.1	Liftoff	exon	134172856	134172972	.	-	.	ID=exon-XR_001779511.3-11;Parent=rna-XR_001779511.3;Dbxref=GeneID:216441,GenBank:XR_001779511.3,MGI:MGI:2143920;gbkey=misc_RNA;gene=Slc26a10;product=solute carrier family 26%2C member 10%2C transcript variant X12;transcript_id=XR_001779511.3;extra_copy_number=0
CM058250.1	Liftoff	exon	134173046	134173115	.	-	.	ID=exon-XR_001779511.3-10;Parent=rna-XR_001779511.3;Dbxref=GeneID:216441,GenBank:XR_001779511.3,MGI:MGI:2143920;gbkey=misc_RNA;gene=Slc26a10;product=solute carrier family 26%2C member 10%2C transcript variant X12;transcript_id=XR_001779511.3;extra_copy_number=0
CM058250.1	Liftoff	exon	134173231	134173848	.	-	.	ID=exon-XR_001779511.3-9;Parent=rna-XR_001779511.3;Dbxref=GeneID:216441,GenBank:XR_001779511.3,MGI:MGI:2143920;gbkey=misc_RNA;gene=Slc26a10;product=solute carrier family 26%2C member 10%2C transcript variant X12;transcript_id=XR_001779511.3;extra_copy_number=0
CM058250.1	Liftoff	exon	134173932	134174009	.	-	.	ID=exon-XR_001779511.3-8;Parent=rna-XR_001779511.3;Dbxref=GeneID:216441,GenBank:XR_001779511.3,MGI:MGI:2143920;gbkey=misc_RNA;gene=Slc26a10;product=solute carrier family 26%2C member 10%2C transcript variant X12;transcript_id=XR_001779511.3;extra_copy_number=0
CM058250.1	Liftoff	exon	134175519	134175632	.	-	.	ID=exon-XR_001779511.3-7;Parent=rna-XR_001779511.3;Dbxref=GeneID:216441,GenBank:XR_001779511.3,MGI:MGI:2143920;gbkey=misc_RNA;gene=Slc26a10;product=solute carrier family 26%2C member 10%2C transcript variant X12;transcript_id=XR_001779511.3;extra_copy_number=0
CM058250.1	Liftoff	exon	134175754	134175901	.	-	.	ID=exon-XR_001779511.3-6;Parent=rna-XR_001779511.3;Dbxref=GeneID:216441,GenBank:XR_001779511.3,MGI:MGI:2143920;gbkey=misc_RNA;gene=Slc26a10;product=solute carrier family 26%2C member 10%2C transcript variant X12;transcript_id=XR_001779511.3;extra_copy_number=0
CM058250.1	Liftoff	exon	134176034	134176116	.	-	.	ID=exon-XR_001779511.3-5;Parent=rna-XR_001779511.3;Dbxref=GeneID:216441,GenBank:XR_001779511.3,MGI:MGI:2143920;gbkey=misc_RNA;gene=Slc26a10;product=solute carrier family 26%2C member 10%2C transcript variant X12;transcript_id=XR_001779511.3;extra_copy_number=0
CM058250.1	Liftoff	exon	134177290	134177454	.	-	.	ID=exon-XR_001779511.3-4;Parent=rna-XR_001779511.3;Dbxref=GeneID:216441,GenBank:XR_001779511.3,MGI:MGI:2143920;gbkey=misc_RNA;gene=Slc26a10;product=solute carrier family 26%2C member 10%2C transcript variant X12;transcript_id=XR_001779511.3;extra_copy_number=0
CM058250.1	Liftoff	exon	134177676	134177833	.	-	.	ID=exon-XR_001779511.3-3;Parent=rna-XR_001779511.3;Dbxref=GeneID:216441,GenBank:XR_001779511.3,MGI:MGI:2143920;gbkey=misc_RNA;gene=Slc26a10;product=solute carrier family 26%2C member 10%2C transcript variant X12;transcript_id=XR_001779511.3;extra_copy_number=0
CM058250.1	Liftoff	exon	134178573	134178683	.	-	.	ID=exon-XR_001779511.3-2;Parent=rna-XR_001779511.3;Dbxref=GeneID:216441,GenBank:XR_001779511.3,MGI:MGI:2143920;gbkey=misc_RNA;gene=Slc26a10;product=solute carrier family 26%2C member 10%2C transcript variant X12;transcript_id=XR_001779511.3;extra_copy_number=0
CM058250.1	Liftoff	exon	134179179	134179654	.	-	.	ID=exon-XR_001779511.3-1;Parent=rna-XR_001779511.3;Dbxref=GeneID:216441,GenBank:XR_001779511.3,MGI:MGI:2143920;gbkey=misc_RNA;gene=Slc26a10;product=solute carrier family 26%2C member 10%2C transcript variant X12;transcript_id=XR_001779511.3;extra_copy_number=0
CM058250.1	Liftoff	transcript	134171373	134179654	.	-	.	ID=rna-XR_003948678.2;Parent=gene-Slc26a10;Dbxref=GeneID:216441,GenBank:XR_003948678.2,MGI:MGI:2143920;Name=XR_003948678.2;gbkey=misc_RNA;gene=Slc26a10;model_evidence=Supporting evidence includes similarity to: 4 ESTs%2C 56 long SRA reads%2C and 100%25 coverage of the annotated genomic feature by RNAseq alignments%2C including 17 samples with support for all annotated introns;product=solute carrier family 26%2C member 10%2C transcript variant X11;transcript_id=XR_003948678.2;extra_copy_number=0
CM058250.1	Liftoff	exon	134171373	134171523	.	-	.	ID=exon-XR_003948678.2-15;Parent=rna-XR_003948678.2;Dbxref=GeneID:216441,GenBank:XR_003948678.2,MGI:MGI:2143920;gbkey=misc_RNA;gene=Slc26a10;product=solute carrier family 26%2C member 10%2C transcript variant X11;transcript_id=XR_003948678.2;extra_copy_number=0
CM058250.1	Liftoff	exon	134172222	134172328	.	-	.	ID=exon-XR_003948678.2-14;Parent=rna-XR_003948678.2;Dbxref=GeneID:216441,GenBank:XR_003948678.2,MGI:MGI:2143920;gbkey=misc_RNA;gene=Slc26a10;product=solute carrier family 26%2C member 10%2C transcript variant X11;transcript_id=XR_003948678.2;extra_copy_number=0
CM058250.1	Liftoff	exon	134172429	134172483	.	-	.	ID=exon-XR_003948678.2-13;Parent=rna-XR_003948678.2;Dbxref=GeneID:216441,GenBank:XR_003948678.2,MGI:MGI:2143920;gbkey=misc_RNA;gene=Slc26a10;product=solute carrier family 26%2C member 10%2C transcript variant X11;transcript_id=XR_003948678.2;extra_copy_number=0
CM058250.1	Liftoff	exon	134172571	134172755	.	-	.	ID=exon-XR_003948678.2-12;Parent=rna-XR_003948678.2;Dbxref=GeneID:216441,GenBank:XR_003948678.2,MGI:MGI:2143920;gbkey=misc_RNA;gene=Slc26a10;product=solute carrier family 26%2C member 10%2C transcript variant X11;transcript_id=XR_003948678.2;extra_copy_number=0
CM058250.1	Liftoff	exon	134172856	134172972	.	-	.	ID=exon-XR_003948678.2-11;Parent=rna-XR_003948678.2;Dbxref=GeneID:216441,GenBank:XR_003948678.2,MGI:MGI:2143920;gbkey=misc_RNA;gene=Slc26a10;product=solute carrier family 26%2C member 10%2C transcript variant X11;transcript_id=XR_003948678.2;extra_copy_number=0
CM058250.1	Liftoff	exon	134173046	134173115	.	-	.	ID=exon-XR_003948678.2-10;Parent=rna-XR_003948678.2;Dbxref=GeneID:216441,GenBank:XR_003948678.2,MGI:MGI:2143920;gbkey=misc_RNA;gene=Slc26a10;product=solute carrier family 26%2C member 10%2C transcript variant X11;transcript_id=XR_003948678.2;extra_copy_number=0
CM058250.1	Liftoff	exon	134173231	134173848	.	-	.	ID=exon-XR_003948678.2-9;Parent=rna-XR_003948678.2;Dbxref=GeneID:216441,GenBank:XR_003948678.2,MGI:MGI:2143920;gbkey=misc_RNA;gene=Slc26a10;product=solute carrier family 26%2C member 10%2C transcript variant X11;transcript_id=XR_003948678.2;extra_copy_number=0
CM058250.1	Liftoff	exon	134173932	134174009	.	-	.	ID=exon-XR_003948678.2-8;Parent=rna-XR_003948678.2;Dbxref=GeneID:216441,GenBank:XR_003948678.2,MGI:MGI:2143920;gbkey=misc_RNA;gene=Slc26a10;product=solute carrier family 26%2C member 10%2C transcript variant X11;transcript_id=XR_003948678.2;extra_copy_number=0
CM058250.1	Liftoff	exon	134175519	134175632	.	-	.	ID=exon-XR_003948678.2-7;Parent=rna-XR_003948678.2;Dbxref=GeneID:216441,GenBank:XR_003948678.2,MGI:MGI:2143920;gbkey=misc_RNA;gene=Slc26a10;product=solute carrier family 26%2C member 10%2C transcript variant X11;transcript_id=XR_003948678.2;extra_copy_number=0
CM058250.1	Liftoff	exon	134175754	134175901	.	-	.	ID=exon-XR_003948678.2-6;Parent=rna-XR_003948678.2;Dbxref=GeneID:216441,GenBank:XR_003948678.2,MGI:MGI:2143920;gbkey=misc_RNA;gene=Slc26a10;product=solute carrier family 26%2C member 10%2C transcript variant X11;transcript_id=XR_003948678.2;extra_copy_number=0
CM058250.1	Liftoff	exon	134176034	134176116	.	-	.	ID=exon-XR_003948678.2-5;Parent=rna-XR_003948678.2;Dbxref=GeneID:216441,GenBank:XR_003948678.2,MGI:MGI:2143920;gbkey=misc_RNA;gene=Slc26a10;product=solute carrier family 26%2C member 10%2C transcript variant X11;transcript_id=XR_003948678.2;extra_copy_number=0
CM058250.1	Liftoff	exon	134177290	134177454	.	-	.	ID=exon-XR_003948678.2-4;Parent=rna-XR_003948678.2;Dbxref=GeneID:216441,GenBank:XR_003948678.2,MGI:MGI:2143920;gbkey=misc_RNA;gene=Slc26a10;product=solute carrier family 26%2C member 10%2C transcript variant X11;transcript_id=XR_003948678.2;extra_copy_number=0
CM058250.1	Liftoff	exon	134177676	134177833	.	-	.	ID=exon-XR_003948678.2-3;Parent=rna-XR_003948678.2;Dbxref=GeneID:216441,GenBank:XR_003948678.2,MGI:MGI:2143920;gbkey=misc_RNA;gene=Slc26a10;product=solute carrier family 26%2C member 10%2C transcript variant X11;transcript_id=XR_003948678.2;extra_copy_number=0
CM058250.1	Liftoff	exon	134178573	134178683	.	-	.	ID=exon-XR_003948678.2-2;Parent=rna-XR_003948678.2;Dbxref=GeneID:216441,GenBank:XR_003948678.2,MGI:MGI:2143920;gbkey=misc_RNA;gene=Slc26a10;product=solute carrier family 26%2C member 10%2C transcript variant X11;transcript_id=XR_003948678.2;extra_copy_number=0
CM058250.1	Liftoff	exon	134179179	134179654	.	-	.	ID=exon-XR_003948678.2-1;Parent=rna-XR_003948678.2;Dbxref=GeneID:216441,GenBank:XR_003948678.2,MGI:MGI:2143920;gbkey=misc_RNA;gene=Slc26a10;product=solute carrier family 26%2C member 10%2C transcript variant X11;transcript_id=XR_003948678.2;extra_copy_number=0
CM058250.1	Liftoff	gene	134181469	134189031	.	-	.	ID=gene-Arhgef25;Dbxref=GeneID:52666,MGI:MGI:1277173;Name=Arhgef25;description=Rho guanine nucleotide exchange factor (GEF) 25;gbkey=Gene;gene=Arhgef25;gene_biotype=protein_coding;gene_synonym=2410008H17Rik,D10Ertd610e,GEFT;coverage=1.0;sequence_ID=1.0;valid_ORFs=7;extra_copy_number=0;copy_num_ID=gene-Arhgef25_0
CM058250.1	Liftoff	mRNA	134181469	134188771	.	-	.	ID=rna-NM_001166413.1;Parent=gene-Arhgef25;Dbxref=GeneID:52666,GenBank:NM_001166413.1,MGI:MGI:1277173;Name=NM_001166413.1;gbkey=mRNA;gene=Arhgef25;product=Rho guanine nucleotide exchange factor (GEF) 25%2C transcript variant 2;transcript_id=NM_001166413.1;matches_ref_protein=True;valid_ORF=True;extra_copy_number=0
CM058250.1	Liftoff	exon	134181469	134181891	.	-	.	ID=exon-NM_001166413.1-16;Parent=rna-NM_001166413.1;Dbxref=GeneID:52666,GenBank:NM_001166413.1,MGI:MGI:1277173;gbkey=mRNA;gene=Arhgef25;product=Rho guanine nucleotide exchange factor (GEF) 25%2C transcript variant 2;transcript_id=NM_001166413.1;extra_copy_number=0
CM058250.1	Liftoff	exon	134182146	134182357	.	-	.	ID=exon-NM_001166413.1-15;Parent=rna-NM_001166413.1;Dbxref=GeneID:52666,GenBank:NM_001166413.1,MGI:MGI:1277173;gbkey=mRNA;gene=Arhgef25;product=Rho guanine nucleotide exchange factor (GEF) 25%2C transcript variant 2;transcript_id=NM_001166413.1;extra_copy_number=0
CM058250.1	Liftoff	exon	134182597	134182777	.	-	.	ID=exon-NM_001166413.1-14;Parent=rna-NM_001166413.1;Dbxref=GeneID:52666,GenBank:NM_001166413.1,MGI:MGI:1277173;gbkey=mRNA;gene=Arhgef25;product=Rho guanine nucleotide exchange factor (GEF) 25%2C transcript variant 2;transcript_id=NM_001166413.1;extra_copy_number=0
CM058250.1	Liftoff	exon	134182960	134183160	.	-	.	ID=exon-NM_001166413.1-13;Parent=rna-NM_001166413.1;Dbxref=GeneID:52666,GenBank:NM_001166413.1,MGI:MGI:1277173;gbkey=mRNA;gene=Arhgef25;product=Rho guanine nucleotide exchange factor (GEF) 25%2C transcript variant 2;transcript_id=NM_001166413.1;extra_copy_number=0
```
