## Supplementary material for "Chromosome-scale genome assembly of B10.RIII, an autoimmune susceptible mouse strain": b10_swarm.gff3 (part 571 of 931)

```
CM058250.1	Liftoff	exon	134183340	134183417	.	-	.	ID=exon-NM_001166413.1-12;Parent=rna-NM_001166413.1;Dbxref=GeneID:52666,GenBank:NM_001166413.1,MGI:MGI:1277173;gbkey=mRNA;gene=Arhgef25;product=Rho guanine nucleotide exchange factor (GEF) 25%2C transcript variant 2;transcript_id=NM_001166413.1;extra_copy_number=0
CM058250.1	Liftoff	exon	134183611	134183661	.	-	.	ID=exon-NM_001166413.1-11;Parent=rna-NM_001166413.1;Dbxref=GeneID:52666,GenBank:NM_001166413.1,MGI:MGI:1277173;gbkey=mRNA;gene=Arhgef25;product=Rho guanine nucleotide exchange factor (GEF) 25%2C transcript variant 2;transcript_id=NM_001166413.1;extra_copy_number=0
CM058250.1	Liftoff	exon	134183835	134183927	.	-	.	ID=exon-NM_001166413.1-10;Parent=rna-NM_001166413.1;Dbxref=GeneID:52666,GenBank:NM_001166413.1,MGI:MGI:1277173;gbkey=mRNA;gene=Arhgef25;product=Rho guanine nucleotide exchange factor (GEF) 25%2C transcript variant 2;transcript_id=NM_001166413.1;extra_copy_number=0
CM058250.1	Liftoff	exon	134184031	134184120	.	-	.	ID=exon-NM_001166413.1-9;Parent=rna-NM_001166413.1;Dbxref=GeneID:52666,GenBank:NM_001166413.1,MGI:MGI:1277173;gbkey=mRNA;gene=Arhgef25;product=Rho guanine nucleotide exchange factor (GEF) 25%2C transcript variant 2;transcript_id=NM_001166413.1;extra_copy_number=0
CM058250.1	Liftoff	exon	134184235	134184304	.	-	.	ID=exon-NM_001166413.1-8;Parent=rna-NM_001166413.1;Dbxref=GeneID:52666,GenBank:NM_001166413.1,MGI:MGI:1277173;gbkey=mRNA;gene=Arhgef25;product=Rho guanine nucleotide exchange factor (GEF) 25%2C transcript variant 2;transcript_id=NM_001166413.1;extra_copy_number=0
CM058250.1	Liftoff	exon	134184523	134184626	.	-	.	ID=exon-NM_001166413.1-7;Parent=rna-NM_001166413.1;Dbxref=GeneID:52666,GenBank:NM_001166413.1,MGI:MGI:1277173;gbkey=mRNA;gene=Arhgef25;product=Rho guanine nucleotide exchange factor (GEF) 25%2C transcript variant 2;transcript_id=NM_001166413.1;extra_copy_number=0
CM058250.1	Liftoff	exon	134184808	134184874	.	-	.	ID=exon-NM_001166413.1-6;Parent=rna-NM_001166413.1;Dbxref=GeneID:52666,GenBank:NM_001166413.1,MGI:MGI:1277173;gbkey=mRNA;gene=Arhgef25;product=Rho guanine nucleotide exchange factor (GEF) 25%2C transcript variant 2;transcript_id=NM_001166413.1;extra_copy_number=0
CM058250.1	Liftoff	exon	134185031	134185107	.	-	.	ID=exon-NM_001166413.1-5;Parent=rna-NM_001166413.1;Dbxref=GeneID:52666,GenBank:NM_001166413.1,MGI:MGI:1277173;gbkey=mRNA;gene=Arhgef25;product=Rho guanine nucleotide exchange factor (GEF) 25%2C transcript variant 2;transcript_id=NM_001166413.1;extra_copy_number=0
CM058250.1	Liftoff	exon	134185827	134185922	.	-	.	ID=exon-NM_001166413.1-4;Parent=rna-NM_001166413.1;Dbxref=GeneID:52666,GenBank:NM_001166413.1,MGI:MGI:1277173;gbkey=mRNA;gene=Arhgef25;product=Rho guanine nucleotide exchange factor (GEF) 25%2C transcript variant 2;transcript_id=NM_001166413.1;extra_copy_number=0
CM058250.1	Liftoff	exon	134186056	134186270	.	-	.	ID=exon-NM_001166413.1-3;Parent=rna-NM_001166413.1;Dbxref=GeneID:52666,GenBank:NM_001166413.1,MGI:MGI:1277173;gbkey=mRNA;gene=Arhgef25;product=Rho guanine nucleotide exchange factor (GEF) 25%2C transcript variant 2;transcript_id=NM_001166413.1;extra_copy_number=0
CM058250.1	Liftoff	exon	134188443	134188557	.	-	.	ID=exon-NM_001166413.1-2;Parent=rna-NM_001166413.1;Dbxref=GeneID:52666,GenBank:NM_001166413.1,MGI:MGI:1277173;gbkey=mRNA;gene=Arhgef25;product=Rho guanine nucleotide exchange factor (GEF) 25%2C transcript variant 2;transcript_id=NM_001166413.1;extra_copy_number=0
CM058250.1	Liftoff	exon	134188646	134188771	.	-	.	ID=exon-NM_001166413.1-1;Parent=rna-NM_001166413.1;Dbxref=GeneID:52666,GenBank:NM_001166413.1,MGI:MGI:1277173;gbkey=mRNA;gene=Arhgef25;product=Rho guanine nucleotide exchange factor (GEF) 25%2C transcript variant 2;transcript_id=NM_001166413.1;extra_copy_number=0
CM058250.1	Liftoff	CDS	134181784	134181891	.	-	.	ID=cds-NP_001159885.1;Parent=rna-NM_001166413.1;Dbxref=CCDS:CCDS48715.1,GeneID:52666,GenBank:NP_001159885.1,MGI:MGI:1277173;Name=NP_001159885.1;Note=isoform 2 is encoded by transcript variant 2;gbkey=CDS;gene=Arhgef25;product=rho guanine nucleotide exchange factor 25 isoform 2;protein_id=NP_001159885.1;extra_copy_number=0
CM058250.1	Liftoff	CDS	134182146	134182357	.	-	.	ID=cds-NP_001159885.1;Parent=rna-NM_001166413.1;Dbxref=CCDS:CCDS48715.1,GeneID:52666,GenBank:NP_001159885.1,MGI:MGI:1277173;Name=NP_001159885.1;Note=isoform 2 is encoded by transcript variant 2;gbkey=CDS;gene=Arhgef25;product=rho guanine nucleotide exchange factor 25 isoform 2;protein_id=NP_001159885.1;extra_copy_number=0
CM058250.1	Liftoff	CDS	134182597	134182777	.	-	.	ID=cds-NP_001159885.1;Parent=rna-NM_001166413.1;Dbxref=CCDS:CCDS48715.1,GeneID:52666,GenBank:NP_001159885.1,MGI:MGI:1277173;Name=NP_001159885.1;Note=isoform 2 is encoded by transcript variant 2;gbkey=CDS;gene=Arhgef25;product=rho guanine nucleotide exchange factor 25 isoform 2;protein_id=NP_001159885.1;extra_copy_number=0
CM058250.1	Liftoff	CDS	134182960	134183160	.	-	.	ID=cds-NP_001159885.1;Parent=rna-NM_001166413.1;Dbxref=CCDS:CCDS48715.1,GeneID:52666,GenBank:NP_001159885.1,MGI:MGI:1277173;Name=NP_001159885.1;Note=isoform 2 is encoded by transcript variant 2;gbkey=CDS;gene=Arhgef25;product=rho guanine nucleotide exchange factor 25 isoform 2;protein_id=NP_001159885.1;extra_copy_number=0
CM058250.1	Liftoff	CDS	134183340	134183417	.	-	.	ID=cds-NP_001159885.1;Parent=rna-NM_001166413.1;Dbxref=CCDS:CCDS48715.1,GeneID:52666,GenBank:NP_001159885.1,MGI:MGI:1277173;Name=NP_001159885.1;Note=isoform 2 is encoded by transcript variant 2;gbkey=CDS;gene=Arhgef25;product=rho guanine nucleotide exchange factor 25 isoform 2;protein_id=NP_001159885.1;extra_copy_number=0
CM058250.1	Liftoff	CDS	134183611	134183661	.	-	.	ID=cds-NP_001159885.1;Parent=rna-NM_001166413.1;Dbxref=CCDS:CCDS48715.1,GeneID:52666,GenBank:NP_001159885.1,MGI:MGI:1277173;Name=NP_001159885.1;Note=isoform 2 is encoded by transcript variant 2;gbkey=CDS;gene=Arhgef25;product=rho guanine nucleotide exchange factor 25 isoform 2;protein_id=NP_001159885.1;extra_copy_number=0
CM058250.1	Liftoff	CDS	134183835	134183927	.	-	.	ID=cds-NP_001159885.1;Parent=rna-NM_001166413.1;Dbxref=CCDS:CCDS48715.1,GeneID:52666,GenBank:NP_001159885.1,MGI:MGI:1277173;Name=NP_001159885.1;Note=isoform 2 is encoded by transcript variant 2;gbkey=CDS;gene=Arhgef25;product=rho guanine nucleotide exchange factor 25 isoform 2;protein_id=NP_001159885.1;extra_copy_number=0
CM058250.1	Liftoff	CDS	134184031	134184120	.	-	.	ID=cds-NP_001159885.1;Parent=rna-NM_001166413.1;Dbxref=CCDS:CCDS48715.1,GeneID:52666,GenBank:NP_001159885.1,MGI:MGI:1277173;Name=NP_001159885.1;Note=isoform 2 is encoded by transcript variant 2;gbkey=CDS;gene=Arhgef25;product=rho guanine nucleotide exchange factor 25 isoform 2;protein_id=NP_001159885.1;extra_copy_number=0
CM058250.1	Liftoff	CDS	134184235	134184304	.	-	.	ID=cds-NP_001159885.1;Parent=rna-NM_001166413.1;Dbxref=CCDS:CCDS48715.1,GeneID:52666,GenBank:NP_001159885.1,MGI:MGI:1277173;Name=NP_001159885.1;Note=isoform 2 is encoded by transcript variant 2;gbkey=CDS;gene=Arhgef25;product=rho guanine nucleotide exchange factor 25 isoform 2;protein_id=NP_001159885.1;extra_copy_number=0
CM058250.1	Liftoff	CDS	134184523	134184626	.	-	.	ID=cds-NP_001159885.1;Parent=rna-NM_001166413.1;Dbxref=CCDS:CCDS48715.1,GeneID:52666,GenBank:NP_001159885.1,MGI:MGI:1277173;Name=NP_001159885.1;Note=isoform 2 is encoded by transcript variant 2;gbkey=CDS;gene=Arhgef25;product=rho guanine nucleotide exchange factor 25 isoform 2;protein_id=NP_001159885.1;extra_copy_number=0
CM058250.1	Liftoff	CDS	134184808	134184874	.	-	.	ID=cds-NP_001159885.1;Parent=rna-NM_001166413.1;Dbxref=CCDS:CCDS48715.1,GeneID:52666,GenBank:NP_001159885.1,MGI:MGI:1277173;Name=NP_001159885.1;Note=isoform 2 is encoded by transcript variant 2;gbkey=CDS;gene=Arhgef25;product=rho guanine nucleotide exchange factor 25 isoform 2;protein_id=NP_001159885.1;extra_copy_number=0
CM058250.1	Liftoff	CDS	134185031	134185107	.	-	.	ID=cds-NP_001159885.1;Parent=rna-NM_001166413.1;Dbxref=CCDS:CCDS48715.1,GeneID:52666,GenBank:NP_001159885.1,MGI:MGI:1277173;Name=NP_001159885.1;Note=isoform 2 is encoded by transcript variant 2;gbkey=CDS;gene=Arhgef25;product=rho guanine nucleotide exchange factor 25 isoform 2;protein_id=NP_001159885.1;extra_copy_number=0
CM058250.1	Liftoff	CDS	134185827	134185922	.	-	.	ID=cds-NP_001159885.1;Parent=rna-NM_001166413.1;Dbxref=CCDS:CCDS48715.1,GeneID:52666,GenBank:NP_001159885.1,MGI:MGI:1277173;Name=NP_001159885.1;Note=isoform 2 is encoded by transcript variant 2;gbkey=CDS;gene=Arhgef25;product=rho guanine nucleotide exchange factor 25 isoform 2;protein_id=NP_001159885.1;extra_copy_number=0
CM058250.1	Liftoff	CDS	134186056	134186270	.	-	.	ID=cds-NP_001159885.1;Parent=rna-NM_001166413.1;Dbxref=CCDS:CCDS48715.1,GeneID:52666,GenBank:NP_001159885.1,MGI:MGI:1277173;Name=NP_001159885.1;Note=isoform 2 is encoded by transcript variant 2;gbkey=CDS;gene=Arhgef25;product=rho guanine nucleotide exchange factor 25 isoform 2;protein_id=NP_001159885.1;extra_copy_number=0
CM058250.1	Liftoff	CDS	134188443	134188557	.	-	.	ID=cds-NP_001159885.1;Parent=rna-NM_001166413.1;Dbxref=CCDS:CCDS48715.1,GeneID:52666,GenBank:NP_001159885.1,MGI:MGI:1277173;Name=NP_001159885.1;Note=isoform 2 is encoded by transcript variant 2;gbkey=CDS;gene=Arhgef25;product=rho guanine nucleotide exchange factor 25 isoform 2;protein_id=NP_001159885.1;extra_copy_number=0
CM058250.1	Liftoff	CDS	134188646	134188717	.	-	.	ID=cds-NP_001159885.1;Parent=rna-NM_001166413.1;Dbxref=CCDS:CCDS48715.1,GeneID:52666,GenBank:NP_001159885.1,MGI:MGI:1277173;Name=NP_001159885.1;Note=isoform 2 is encoded by transcript variant 2;gbkey=CDS;gene=Arhgef25;product=rho guanine nucleotide exchange factor 25 isoform 2;protein_id=NP_001159885.1;extra_copy_number=0
CM058250.1	Liftoff	mRNA	134181469	134187720	.	-	.	ID=rna-NM_001358557.1;Parent=gene-Arhgef25;Dbxref=GeneID:52666,GenBank:NM_001358557.1,MGI:MGI:1277173;Name=NM_001358557.1;gbkey=mRNA;gene=Arhgef25;product=Rho guanine nucleotide exchange factor (GEF) 25%2C transcript variant 3;tag=RefSeq Select;transcript_id=NM_001358557.1;matches_ref_protein=True;valid_ORF=True;extra_copy_number=0
CM058250.1	Liftoff	exon	134181469	134181891	.	-	.	ID=exon-NM_001358557.1-15;Parent=rna-NM_001358557.1;Dbxref=GeneID:52666,GenBank:NM_001358557.1,MGI:MGI:1277173;gbkey=mRNA;gene=Arhgef25;product=Rho guanine nucleotide exchange factor (GEF) 25%2C transcript variant 3;tag=RefSeq Select;transcript_id=NM_001358557.1;extra_copy_number=0
CM058250.1	Liftoff	exon	134182146	134182357	.	-	.	ID=exon-NM_001358557.1-14;Parent=rna-NM_001358557.1;Dbxref=GeneID:52666,GenBank:NM_001358557.1,MGI:MGI:1277173;gbkey=mRNA;gene=Arhgef25;product=Rho guanine nucleotide exchange factor (GEF) 25%2C transcript variant 3;tag=RefSeq Select;transcript_id=NM_001358557.1;extra_copy_number=0
CM058250.1	Liftoff	exon	134182597	134182777	.	-	.	ID=exon-NM_001358557.1-13;Parent=rna-NM_001358557.1;Dbxref=GeneID:52666,GenBank:NM_001358557.1,MGI:MGI:1277173;gbkey=mRNA;gene=Arhgef25;product=Rho guanine nucleotide exchange factor (GEF) 25%2C transcript variant 3;tag=RefSeq Select;transcript_id=NM_001358557.1;extra_copy_number=0
CM058250.1	Liftoff	exon	134182960	134183160	.	-	.	ID=exon-NM_001358557.1-12;Parent=rna-NM_001358557.1;Dbxref=GeneID:52666,GenBank:NM_001358557.1,MGI:MGI:1277173;gbkey=mRNA;gene=Arhgef25;product=Rho guanine nucleotide exchange factor (GEF) 25%2C transcript variant 3;tag=RefSeq Select;transcript_id=NM_001358557.1;extra_copy_number=0
CM058250.1	Liftoff	exon	134183340	134183417	.	-	.	ID=exon-NM_001358557.1-11;Parent=rna-NM_001358557.1;Dbxref=GeneID:52666,GenBank:NM_001358557.1,MGI:MGI:1277173;gbkey=mRNA;gene=Arhgef25;product=Rho guanine nucleotide exchange factor (GEF) 25%2C transcript variant 3;tag=RefSeq Select;transcript_id=NM_001358557.1;extra_copy_number=0
CM058250.1	Liftoff	exon	134183611	134183661	.	-	.	ID=exon-NM_001358557.1-10;Parent=rna-NM_001358557.1;Dbxref=GeneID:52666,GenBank:NM_001358557.1,MGI:MGI:1277173;gbkey=mRNA;gene=Arhgef25;product=Rho guanine nucleotide exchange factor (GEF) 25%2C transcript variant 3;tag=RefSeq Select;transcript_id=NM_001358557.1;extra_copy_number=0
CM058250.1	Liftoff	exon	134183835	134183927	.	-	.	ID=exon-NM_001358557.1-9;Parent=rna-NM_001358557.1;Dbxref=GeneID:52666,GenBank:NM_001358557.1,MGI:MGI:1277173;gbkey=mRNA;gene=Arhgef25;product=Rho guanine nucleotide exchange factor (GEF) 25%2C transcript variant 3;tag=RefSeq Select;transcript_id=NM_001358557.1;extra_copy_number=0
CM058250.1	Liftoff	exon	134184031	134184120	.	-	.	ID=exon-NM_001358557.1-8;Parent=rna-NM_001358557.1;Dbxref=GeneID:52666,GenBank:NM_001358557.1,MGI:MGI:1277173;gbkey=mRNA;gene=Arhgef25;product=Rho guanine nucleotide exchange factor (GEF) 25%2C transcript variant 3;tag=RefSeq Select;transcript_id=NM_001358557.1;extra_copy_number=0
CM058250.1	Liftoff	exon	134184235	134184304	.	-	.	ID=exon-NM_001358557.1-7;Parent=rna-NM_001358557.1;Dbxref=GeneID:52666,GenBank:NM_001358557.1,MGI:MGI:1277173;gbkey=mRNA;gene=Arhgef25;product=Rho guanine nucleotide exchange factor (GEF) 25%2C transcript variant 3;tag=RefSeq Select;transcript_id=NM_001358557.1;extra_copy_number=0
CM058250.1	Liftoff	exon	134184523	134184626	.	-	.	ID=exon-NM_001358557.1-6;Parent=rna-NM_001358557.1;Dbxref=GeneID:52666,GenBank:NM_001358557.1,MGI:MGI:1277173;gbkey=mRNA;gene=Arhgef25;product=Rho guanine nucleotide exchange factor (GEF) 25%2C transcript variant 3;tag=RefSeq Select;transcript_id=NM_001358557.1;extra_copy_number=0
CM058250.1	Liftoff	exon	134184808	134184874	.	-	.	ID=exon-NM_001358557.1-5;Parent=rna-NM_001358557.1;Dbxref=GeneID:52666,GenBank:NM_001358557.1,MGI:MGI:1277173;gbkey=mRNA;gene=Arhgef25;product=Rho guanine nucleotide exchange factor (GEF) 25%2C transcript variant 3;tag=RefSeq Select;transcript_id=NM_001358557.1;extra_copy_number=0
CM058250.1	Liftoff	exon	134185031	134185107	.	-	.	ID=exon-NM_001358557.1-4;Parent=rna-NM_001358557.1;Dbxref=GeneID:52666,GenBank:NM_001358557.1,MGI:MGI:1277173;gbkey=mRNA;gene=Arhgef25;product=Rho guanine nucleotide exchange factor (GEF) 25%2C transcript variant 3;tag=RefSeq Select;transcript_id=NM_001358557.1;extra_copy_number=0
CM058250.1	Liftoff	exon	134185827	134185922	.	-	.	ID=exon-NM_001358557.1-3;Parent=rna-NM_001358557.1;Dbxref=GeneID:52666,GenBank:NM_001358557.1,MGI:MGI:1277173;gbkey=mRNA;gene=Arhgef25;product=Rho guanine nucleotide exchange factor (GEF) 25%2C transcript variant 3;tag=RefSeq Select;transcript_id=NM_001358557.1;extra_copy_number=0
CM058250.1	Liftoff	exon	134186056	134186270	.	-	.	ID=exon-NM_001358557.1-2;Parent=rna-NM_001358557.1;Dbxref=GeneID:52666,GenBank:NM_001358557.1,MGI:MGI:1277173;gbkey=mRNA;gene=Arhgef25;product=Rho guanine nucleotide exchange factor (GEF) 25%2C transcript variant 3;tag=RefSeq Select;transcript_id=NM_001358557.1;extra_copy_number=0
CM058250.1	Liftoff	exon	134187199	134187720	.	-	.	ID=exon-NM_001358557.1-1;Parent=rna-NM_001358557.1;Dbxref=GeneID:52666,GenBank:NM_001358557.1,MGI:MGI:1277173;gbkey=mRNA;gene=Arhgef25;product=Rho guanine nucleotide exchange factor (GEF) 25%2C transcript variant 3;tag=RefSeq Select;transcript_id=NM_001358557.1;extra_copy_number=0
CM058250.1	Liftoff	CDS	134181784	134181891	.	-	.	ID=cds-NP_001345486.1;Parent=rna-NM_001358557.1;Dbxref=CCDS:CCDS88098.1,GeneID:52666,GenBank:NP_001345486.1,MGI:MGI:1277173;Name=NP_001345486.1;Note=isoform 3 is encoded by transcript variant 3;gbkey=CDS;gene=Arhgef25;product=rho guanine nucleotide exchange factor 25 isoform 3;protein_id=NP_001345486.1;tag=RefSeq Select;extra_copy_number=0
CM058250.1	Liftoff	CDS	134182146	134182357	.	-	.	ID=cds-NP_001345486.1;Parent=rna-NM_001358557.1;Dbxref=CCDS:CCDS88098.1,GeneID:52666,GenBank:NP_001345486.1,MGI:MGI:1277173;Name=NP_001345486.1;Note=isoform 3 is encoded by transcript variant 3;gbkey=CDS;gene=Arhgef25;product=rho guanine nucleotide exchange factor 25 isoform 3;protein_id=NP_001345486.1;tag=RefSeq Select;extra_copy_number=0
CM058250.1	Liftoff	CDS	134182597	134182777	.	-	.	ID=cds-NP_001345486.1;Parent=rna-NM_001358557.1;Dbxref=CCDS:CCDS88098.1,GeneID:52666,GenBank:NP_001345486.1,MGI:MGI:1277173;Name=NP_001345486.1;Note=isoform 3 is encoded by transcript variant 3;gbkey=CDS;gene=Arhgef25;product=rho guanine nucleotide exchange factor 25 isoform 3;protein_id=NP_001345486.1;tag=RefSeq Select;extra_copy_number=0
CM058250.1	Liftoff	CDS	134182960	134183160	.	-	.	ID=cds-NP_001345486.1;Parent=rna-NM_001358557.1;Dbxref=CCDS:CCDS88098.1,GeneID:52666,GenBank:NP_001345486.1,MGI:MGI:1277173;Name=NP_001345486.1;Note=isoform 3 is encoded by transcript variant 3;gbkey=CDS;gene=Arhgef25;product=rho guanine nucleotide exchange factor 25 isoform 3;protein_id=NP_001345486.1;tag=RefSeq Select;extra_copy_number=0
CM058250.1	Liftoff	CDS	134183340	134183417	.	-	.	ID=cds-NP_001345486.1;Parent=rna-NM_001358557.1;Dbxref=CCDS:CCDS88098.1,GeneID:52666,GenBank:NP_001345486.1,MGI:MGI:1277173;Name=NP_001345486.1;Note=isoform 3 is encoded by transcript variant 3;gbkey=CDS;gene=Arhgef25;product=rho guanine nucleotide exchange factor 25 isoform 3;protein_id=NP_001345486.1;tag=RefSeq Select;extra_copy_number=0
CM058250.1	Liftoff	CDS	134183611	134183661	.	-	.	ID=cds-NP_001345486.1;Parent=rna-NM_001358557.1;Dbxref=CCDS:CCDS88098.1,GeneID:52666,GenBank:NP_001345486.1,MGI:MGI:1277173;Name=NP_001345486.1;Note=isoform 3 is encoded by transcript variant 3;gbkey=CDS;gene=Arhgef25;product=rho guanine nucleotide exchange factor 25 isoform 3;protein_id=NP_001345486.1;tag=RefSeq Select;extra_copy_number=0
CM058250.1	Liftoff	CDS	134183835	134183927	.	-	.	ID=cds-NP_001345486.1;Parent=rna-NM_001358557.1;Dbxref=CCDS:CCDS88098.1,GeneID:52666,GenBank:NP_001345486.1,MGI:MGI:1277173;Name=NP_001345486.1;Note=isoform 3 is encoded by transcript variant 3;gbkey=CDS;gene=Arhgef25;product=rho guanine nucleotide exchange factor 25 isoform 3;protein_id=NP_001345486.1;tag=RefSeq Select;extra_copy_number=0
CM058250.1	Liftoff	CDS	134184031	134184120	.	-	.	ID=cds-NP_001345486.1;Parent=rna-NM_001358557.1;Dbxref=CCDS:CCDS88098.1,GeneID:52666,GenBank:NP_001345486.1,MGI:MGI:1277173;Name=NP_001345486.1;Note=isoform 3 is encoded by transcript variant 3;gbkey=CDS;gene=Arhgef25;product=rho guanine nucleotide exchange factor 25 isoform 3;protein_id=NP_001345486.1;tag=RefSeq Select;extra_copy_number=0
CM058250.1	Liftoff	CDS	134184235	134184304	.	-	.	ID=cds-NP_001345486.1;Parent=rna-NM_001358557.1;Dbxref=CCDS:CCDS88098.1,GeneID:52666,GenBank:NP_001345486.1,MGI:MGI:1277173;Name=NP_001345486.1;Note=isoform 3 is encoded by transcript variant 3;gbkey=CDS;gene=Arhgef25;product=rho guanine nucleotide exchange factor 25 isoform 3;protein_id=NP_001345486.1;tag=RefSeq Select;extra_copy_number=0
CM058250.1	Liftoff	CDS	134184523	134184626	.	-	.	ID=cds-NP_001345486.1;Parent=rna-NM_001358557.1;Dbxref=CCDS:CCDS88098.1,GeneID:52666,GenBank:NP_001345486.1,MGI:MGI:1277173;Name=NP_001345486.1;Note=isoform 3 is encoded by transcript variant 3;gbkey=CDS;gene=Arhgef25;product=rho guanine nucleotide exchange factor 25 isoform 3;protein_id=NP_001345486.1;tag=RefSeq Select;extra_copy_number=0
CM058250.1	Liftoff	CDS	134184808	134184874	.	-	.	ID=cds-NP_001345486.1;Parent=rna-NM_001358557.1;Dbxref=CCDS:CCDS88098.1,GeneID:52666,GenBank:NP_001345486.1,MGI:MGI:1277173;Name=NP_001345486.1;Note=isoform 3 is encoded by transcript variant 3;gbkey=CDS;gene=Arhgef25;product=rho guanine nucleotide exchange factor 25 isoform 3;protein_id=NP_001345486.1;tag=RefSeq Select;extra_copy_number=0
CM058250.1	Liftoff	CDS	134185031	134185107	.	-	.	ID=cds-NP_001345486.1;Parent=rna-NM_001358557.1;Dbxref=CCDS:CCDS88098.1,GeneID:52666,GenBank:NP_001345486.1,MGI:MGI:1277173;Name=NP_001345486.1;Note=isoform 3 is encoded by transcript variant 3;gbkey=CDS;gene=Arhgef25;product=rho guanine nucleotide exchange factor 25 isoform 3;protein_id=NP_001345486.1;tag=RefSeq Select;extra_copy_number=0
CM058250.1	Liftoff	CDS	134185827	134185922	.	-	.	ID=cds-NP_001345486.1;Parent=rna-NM_001358557.1;Dbxref=CCDS:CCDS88098.1,GeneID:52666,GenBank:NP_001345486.1,MGI:MGI:1277173;Name=NP_001345486.1;Note=isoform 3 is encoded by transcript variant 3;gbkey=CDS;gene=Arhgef25;product=rho guanine nucleotide exchange factor 25 isoform 3;protein_id=NP_001345486.1;tag=RefSeq Select;extra_copy_number=0
CM058250.1	Liftoff	CDS	134186056	134186270	.	-	.	ID=cds-NP_001345486.1;Parent=rna-NM_001358557.1;Dbxref=CCDS:CCDS88098.1,GeneID:52666,GenBank:NP_001345486.1,MGI:MGI:1277173;Name=NP_001345486.1;Note=isoform 3 is encoded by transcript variant 3;gbkey=CDS;gene=Arhgef25;product=rho guanine nucleotide exchange factor 25 isoform 3;protein_id=NP_001345486.1;tag=RefSeq Select;extra_copy_number=0
CM058250.1	Liftoff	CDS	134187199	134187295	.	-	.	ID=cds-NP_001345486.1;Parent=rna-NM_001358557.1;Dbxref=CCDS:CCDS88098.1,GeneID:52666,GenBank:NP_001345486.1,MGI:MGI:1277173;Name=NP_001345486.1;Note=isoform 3 is encoded by transcript variant 3;gbkey=CDS;gene=Arhgef25;product=rho guanine nucleotide exchange factor 25 isoform 3;protein_id=NP_001345486.1;tag=RefSeq Select;extra_copy_number=0
CM058250.1	Liftoff	mRNA	134181469	134189031	.	-	.	ID=rna-NM_001358558.1;Parent=gene-Arhgef25;Dbxref=GeneID:52666,GenBank:NM_001358558.1,MGI:MGI:1277173;Name=NM_001358558.1;gbkey=mRNA;gene=Arhgef25;product=Rho guanine nucleotide exchange factor (GEF) 25%2C transcript variant 4;transcript_id=NM_001358558.1;matches_ref_protein=True;valid_ORF=True;extra_copy_number=0
CM058250.1	Liftoff	exon	134181469	134181891	.	-	.	ID=exon-NM_001358558.1-16;Parent=rna-NM_001358558.1;Dbxref=GeneID:52666,GenBank:NM_001358558.1,MGI:MGI:1277173;gbkey=mRNA;gene=Arhgef25;product=Rho guanine nucleotide exchange factor (GEF) 25%2C transcript variant 4;transcript_id=NM_001358558.1;extra_copy_number=0
CM058250.1	Liftoff	exon	134182146	134182357	.	-	.	ID=exon-NM_001358558.1-15;Parent=rna-NM_001358558.1;Dbxref=GeneID:52666,GenBank:NM_001358558.1,MGI:MGI:1277173;gbkey=mRNA;gene=Arhgef25;product=Rho guanine nucleotide exchange factor (GEF) 25%2C transcript variant 4;transcript_id=NM_001358558.1;extra_copy_number=0
CM058250.1	Liftoff	exon	134182597	134182777	.	-	.	ID=exon-NM_001358558.1-14;Parent=rna-NM_001358558.1;Dbxref=GeneID:52666,GenBank:NM_001358558.1,MGI:MGI:1277173;gbkey=mRNA;gene=Arhgef25;product=Rho guanine nucleotide exchange factor (GEF) 25%2C transcript variant 4;transcript_id=NM_001358558.1;extra_copy_number=0
CM058250.1	Liftoff	exon	134182960	134183160	.	-	.	ID=exon-NM_001358558.1-13;Parent=rna-NM_001358558.1;Dbxref=GeneID:52666,GenBank:NM_001358558.1,MGI:MGI:1277173;gbkey=mRNA;gene=Arhgef25;product=Rho guanine nucleotide exchange factor (GEF) 25%2C transcript variant 4;transcript_id=NM_001358558.1;extra_copy_number=0
CM058250.1	Liftoff	exon	134183340	134183417	.	-	.	ID=exon-NM_001358558.1-12;Parent=rna-NM_001358558.1;Dbxref=GeneID:52666,GenBank:NM_001358558.1,MGI:MGI:1277173;gbkey=mRNA;gene=Arhgef25;product=Rho guanine nucleotide exchange factor (GEF) 25%2C transcript variant 4;transcript_id=NM_001358558.1;extra_copy_number=0
CM058250.1	Liftoff	exon	134183611	134183661	.	-	.	ID=exon-NM_001358558.1-11;Parent=rna-NM_001358558.1;Dbxref=GeneID:52666,GenBank:NM_001358558.1,MGI:MGI:1277173;gbkey=mRNA;gene=Arhgef25;product=Rho guanine nucleotide exchange factor (GEF) 25%2C transcript variant 4;transcript_id=NM_001358558.1;extra_copy_number=0
CM058250.1	Liftoff	exon	134183835	134183927	.	-	.	ID=exon-NM_001358558.1-10;Parent=rna-NM_001358558.1;Dbxref=GeneID:52666,GenBank:NM_001358558.1,MGI:MGI:1277173;gbkey=mRNA;gene=Arhgef25;product=Rho guanine nucleotide exchange factor (GEF) 25%2C transcript variant 4;transcript_id=NM_001358558.1;extra_copy_number=0
CM058250.1	Liftoff	exon	134184031	134184120	.	-	.	ID=exon-NM_001358558.1-9;Parent=rna-NM_001358558.1;Dbxref=GeneID:52666,GenBank:NM_001358558.1,MGI:MGI:1277173;gbkey=mRNA;gene=Arhgef25;product=Rho guanine nucleotide exchange factor (GEF) 25%2C transcript variant 4;transcript_id=NM_001358558.1;extra_copy_number=0
CM058250.1	Liftoff	exon	134184235	134184304	.	-	.	ID=exon-NM_001358558.1-8;Parent=rna-NM_001358558.1;Dbxref=GeneID:52666,GenBank:NM_001358558.1,MGI:MGI:1277173;gbkey=mRNA;gene=Arhgef25;product=Rho guanine nucleotide exchange factor (GEF) 25%2C transcript variant 4;transcript_id=NM_001358558.1;extra_copy_number=0
CM058250.1	Liftoff	exon	134184523	134184626	.	-	.	ID=exon-NM_001358558.1-7;Parent=rna-NM_001358558.1;Dbxref=GeneID:52666,GenBank:NM_001358558.1,MGI:MGI:1277173;gbkey=mRNA;gene=Arhgef25;product=Rho guanine nucleotide exchange factor (GEF) 25%2C transcript variant 4;transcript_id=NM_001358558.1;extra_copy_number=0
CM058250.1	Liftoff	exon	134184808	134184874	.	-	.	ID=exon-NM_001358558.1-6;Parent=rna-NM_001358558.1;Dbxref=GeneID:52666,GenBank:NM_001358558.1,MGI:MGI:1277173;gbkey=mRNA;gene=Arhgef25;product=Rho guanine nucleotide exchange factor (GEF) 25%2C transcript variant 4;transcript_id=NM_001358558.1;extra_copy_number=0
CM058250.1	Liftoff	exon	134185031	134185107	.	-	.	ID=exon-NM_001358558.1-5;Parent=rna-NM_001358558.1;Dbxref=GeneID:52666,GenBank:NM_001358558.1,MGI:MGI:1277173;gbkey=mRNA;gene=Arhgef25;product=Rho guanine nucleotide exchange factor (GEF) 25%2C transcript variant 4;transcript_id=NM_001358558.1;extra_copy_number=0
CM058250.1	Liftoff	exon	134185827	134185922	.	-	.	ID=exon-NM_001358558.1-4;Parent=rna-NM_001358558.1;Dbxref=GeneID:52666,GenBank:NM_001358558.1,MGI:MGI:1277173;gbkey=mRNA;gene=Arhgef25;product=Rho guanine nucleotide exchange factor (GEF) 25%2C transcript variant 4;transcript_id=NM_001358558.1;extra_copy_number=0
CM058250.1	Liftoff	exon	134186056	134186270	.	-	.	ID=exon-NM_001358558.1-3;Parent=rna-NM_001358558.1;Dbxref=GeneID:52666,GenBank:NM_001358558.1,MGI:MGI:1277173;gbkey=mRNA;gene=Arhgef25;product=Rho guanine nucleotide exchange factor (GEF) 25%2C transcript variant 4;transcript_id=NM_001358558.1;extra_copy_number=0
CM058250.1	Liftoff	exon	134188443	134188557	.	-	.	ID=exon-NM_001358558.1-2;Parent=rna-NM_001358558.1;Dbxref=GeneID:52666,GenBank:NM_001358558.1,MGI:MGI:1277173;gbkey=mRNA;gene=Arhgef25;product=Rho guanine nucleotide exchange factor (GEF) 25%2C transcript variant 4;transcript_id=NM_001358558.1;extra_copy_number=0
CM058250.1	Liftoff	exon	134188927	134189031	.	-	.	ID=exon-NM_001358558.1-1;Parent=rna-NM_001358558.1;Dbxref=GeneID:52666,GenBank:NM_001358558.1,MGI:MGI:1277173;gbkey=mRNA;gene=Arhgef25;product=Rho guanine nucleotide exchange factor (GEF) 25%2C transcript variant 4;transcript_id=NM_001358558.1;extra_copy_number=0
CM058250.1	Liftoff	CDS	134181784	134181891	.	-	.	ID=cds-NP_001345487.1;Parent=rna-NM_001358558.1;Dbxref=GeneID:52666,GenBank:NP_001345487.1,MGI:MGI:1277173;Name=NP_001345487.1;Note=isoform 4 is encoded by transcript variant 4;gbkey=CDS;gene=Arhgef25;product=rho guanine nucleotide exchange factor 25 isoform 4;protein_id=NP_001345487.1;extra_copy_number=0
CM058250.1	Liftoff	CDS	134182146	134182357	.	-	.	ID=cds-NP_001345487.1;Parent=rna-NM_001358558.1;Dbxref=GeneID:52666,GenBank:NP_001345487.1,MGI:MGI:1277173;Name=NP_001345487.1;Note=isoform 4 is encoded by transcript variant 4;gbkey=CDS;gene=Arhgef25;product=rho guanine nucleotide exchange factor 25 isoform 4;protein_id=NP_001345487.1;extra_copy_number=0
CM058250.1	Liftoff	CDS	134182597	134182777	.	-	.	ID=cds-NP_001345487.1;Parent=rna-NM_001358558.1;Dbxref=GeneID:52666,GenBank:NP_001345487.1,MGI:MGI:1277173;Name=NP_001345487.1;Note=isoform 4 is encoded by transcript variant 4;gbkey=CDS;gene=Arhgef25;product=rho guanine nucleotide exchange factor 25 isoform 4;protein_id=NP_001345487.1;extra_copy_number=0
CM058250.1	Liftoff	CDS	134182960	134183160	.	-	.	ID=cds-NP_001345487.1;Parent=rna-NM_001358558.1;Dbxref=GeneID:52666,GenBank:NP_001345487.1,MGI:MGI:1277173;Name=NP_001345487.1;Note=isoform 4 is encoded by transcript variant 4;gbkey=CDS;gene=Arhgef25;product=rho guanine nucleotide exchange factor 25 isoform 4;protein_id=NP_001345487.1;extra_copy_number=0
CM058250.1	Liftoff	CDS	134183340	134183417	.	-	.	ID=cds-NP_001345487.1;Parent=rna-NM_001358558.1;Dbxref=GeneID:52666,GenBank:NP_001345487.1,MGI:MGI:1277173;Name=NP_001345487.1;Note=isoform 4 is encoded by transcript variant 4;gbkey=CDS;gene=Arhgef25;product=rho guanine nucleotide exchange factor 25 isoform 4;protein_id=NP_001345487.1;extra_copy_number=0
CM058250.1	Liftoff	CDS	134183611	134183661	.	-	.	ID=cds-NP_001345487.1;Parent=rna-NM_001358558.1;Dbxref=GeneID:52666,GenBank:NP_001345487.1,MGI:MGI:1277173;Name=NP_001345487.1;Note=isoform 4 is encoded by transcript variant 4;gbkey=CDS;gene=Arhgef25;product=rho guanine nucleotide exchange factor 25 isoform 4;protein_id=NP_001345487.1;extra_copy_number=0
CM058250.1	Liftoff	CDS	134183835	134183927	.	-	.	ID=cds-NP_001345487.1;Parent=rna-NM_001358558.1;Dbxref=GeneID:52666,GenBank:NP_001345487.1,MGI:MGI:1277173;Name=NP_001345487.1;Note=isoform 4 is encoded by transcript variant 4;gbkey=CDS;gene=Arhgef25;product=rho guanine nucleotide exchange factor 25 isoform 4;protein_id=NP_001345487.1;extra_copy_number=0
CM058250.1	Liftoff	CDS	134184031	134184120	.	-	.	ID=cds-NP_001345487.1;Parent=rna-NM_001358558.1;Dbxref=GeneID:52666,GenBank:NP_001345487.1,MGI:MGI:1277173;Name=NP_001345487.1;Note=isoform 4 is encoded by transcript variant 4;gbkey=CDS;gene=Arhgef25;product=rho guanine nucleotide exchange factor 25 isoform 4;protein_id=NP_001345487.1;extra_copy_number=0
CM058250.1	Liftoff	CDS	134184235	134184304	.	-	.	ID=cds-NP_001345487.1;Parent=rna-NM_001358558.1;Dbxref=GeneID:52666,GenBank:NP_001345487.1,MGI:MGI:1277173;Name=NP_001345487.1;Note=isoform 4 is encoded by transcript variant 4;gbkey=CDS;gene=Arhgef25;product=rho guanine nucleotide exchange factor 25 isoform 4;protein_id=NP_001345487.1;extra_copy_number=0
CM058250.1	Liftoff	CDS	134184523	134184626	.	-	.	ID=cds-NP_001345487.1;Parent=rna-NM_001358558.1;Dbxref=GeneID:52666,GenBank:NP_001345487.1,MGI:MGI:1277173;Name=NP_001345487.1;Note=isoform 4 is encoded by transcript variant 4;gbkey=CDS;gene=Arhgef25;product=rho guanine nucleotide exchange factor 25 isoform 4;protein_id=NP_001345487.1;extra_copy_number=0
CM058250.1	Liftoff	CDS	134184808	134184874	.	-	.	ID=cds-NP_001345487.1;Parent=rna-NM_001358558.1;Dbxref=GeneID:52666,GenBank:NP_001345487.1,MGI:MGI:1277173;Name=NP_001345487.1;Note=isoform 4 is encoded by transcript variant 4;gbkey=CDS;gene=Arhgef25;product=rho guanine nucleotide exchange factor 25 isoform 4;protein_id=NP_001345487.1;extra_copy_number=0
CM058250.1	Liftoff	CDS	134185031	134185107	.	-	.	ID=cds-NP_001345487.1;Parent=rna-NM_001358558.1;Dbxref=GeneID:52666,GenBank:NP_001345487.1,MGI:MGI:1277173;Name=NP_001345487.1;Note=isoform 4 is encoded by transcript variant 4;gbkey=CDS;gene=Arhgef25;product=rho guanine nucleotide exchange factor 25 isoform 4;protein_id=NP_001345487.1;extra_copy_number=0
CM058250.1	Liftoff	CDS	134185827	134185922	.	-	.	ID=cds-NP_001345487.1;Parent=rna-NM_001358558.1;Dbxref=GeneID:52666,GenBank:NP_001345487.1,MGI:MGI:1277173;Name=NP_001345487.1;Note=isoform 4 is encoded by transcript variant 4;gbkey=CDS;gene=Arhgef25;product=rho guanine nucleotide exchange factor 25 isoform 4;protein_id=NP_001345487.1;extra_copy_number=0
CM058250.1	Liftoff	CDS	134186056	134186238	.	-	.	ID=cds-NP_001345487.1;Parent=rna-NM_001358558.1;Dbxref=GeneID:52666,GenBank:NP_001345487.1,MGI:MGI:1277173;Name=NP_001345487.1;Note=isoform 4 is encoded by transcript variant 4;gbkey=CDS;gene=Arhgef25;product=rho guanine nucleotide exchange factor 25 isoform 4;protein_id=NP_001345487.1;extra_copy_number=0
CM058250.1	Liftoff	mRNA	134181469	134189002	.	-	.	ID=rna-NM_028027.3;Parent=gene-Arhgef25;Dbxref=GeneID:52666,GenBank:NM_028027.3,MGI:MGI:1277173;Name=NM_028027.3;gbkey=mRNA;gene=Arhgef25;product=Rho guanine nucleotide exchange factor (GEF) 25%2C transcript variant 1;transcript_id=NM_028027.3;matches_ref_protein=True;valid_ORF=True;extra_copy_number=0
CM058250.1	Liftoff	exon	134181469	134181891	.	-	.	ID=exon-NM_028027.3-16;Parent=rna-NM_028027.3;Dbxref=GeneID:52666,GenBank:NM_028027.3,MGI:MGI:1277173;gbkey=mRNA;gene=Arhgef25;product=Rho guanine nucleotide exchange factor (GEF) 25%2C transcript variant 1;transcript_id=NM_028027.3;extra_copy_number=0
CM058250.1	Liftoff	exon	134182146	134182357	.	-	.	ID=exon-NM_028027.3-15;Parent=rna-NM_028027.3;Dbxref=GeneID:52666,GenBank:NM_028027.3,MGI:MGI:1277173;gbkey=mRNA;gene=Arhgef25;product=Rho guanine nucleotide exchange factor (GEF) 25%2C transcript variant 1;transcript_id=NM_028027.3;extra_copy_number=0
CM058250.1	Liftoff	exon	134182597	134182777	.	-	.	ID=exon-NM_028027.3-14;Parent=rna-NM_028027.3;Dbxref=GeneID:52666,GenBank:NM_028027.3,MGI:MGI:1277173;gbkey=mRNA;gene=Arhgef25;product=Rho guanine nucleotide exchange factor (GEF) 25%2C transcript variant 1;transcript_id=NM_028027.3;extra_copy_number=0
CM058250.1	Liftoff	exon	134182960	134183160	.	-	.	ID=exon-NM_028027.3-13;Parent=rna-NM_028027.3;Dbxref=GeneID:52666,GenBank:NM_028027.3,MGI:MGI:1277173;gbkey=mRNA;gene=Arhgef25;product=Rho guanine nucleotide exchange factor (GEF) 25%2C transcript variant 1;transcript_id=NM_028027.3;extra_copy_number=0
CM058250.1	Liftoff	exon	134183340	134183417	.	-	.	ID=exon-NM_028027.3-12;Parent=rna-NM_028027.3;Dbxref=GeneID:52666,GenBank:NM_028027.3,MGI:MGI:1277173;gbkey=mRNA;gene=Arhgef25;product=Rho guanine nucleotide exchange factor (GEF) 25%2C transcript variant 1;transcript_id=NM_028027.3;extra_copy_number=0
CM058250.1	Liftoff	exon	134183611	134183661	.	-	.	ID=exon-NM_028027.3-11;Parent=rna-NM_028027.3;Dbxref=GeneID:52666,GenBank:NM_028027.3,MGI:MGI:1277173;gbkey=mRNA;gene=Arhgef25;product=Rho guanine nucleotide exchange factor (GEF) 25%2C transcript variant 1;transcript_id=NM_028027.3;extra_copy_number=0
CM058250.1	Liftoff	exon	134183835	134183927	.	-	.	ID=exon-NM_028027.3-10;Parent=rna-NM_028027.3;Dbxref=GeneID:52666,GenBank:NM_028027.3,MGI:MGI:1277173;gbkey=mRNA;gene=Arhgef25;product=Rho guanine nucleotide exchange factor (GEF) 25%2C transcript variant 1;transcript_id=NM_028027.3;extra_copy_number=0
CM058250.1	Liftoff	exon	134184031	134184120	.	-	.	ID=exon-NM_028027.3-9;Parent=rna-NM_028027.3;Dbxref=GeneID:52666,GenBank:NM_028027.3,MGI:MGI:1277173;gbkey=mRNA;gene=Arhgef25;product=Rho guanine nucleotide exchange factor (GEF) 25%2C transcript variant 1;transcript_id=NM_028027.3;extra_copy_number=0
CM058250.1	Liftoff	exon	134184235	134184304	.	-	.	ID=exon-NM_028027.3-8;Parent=rna-NM_028027.3;Dbxref=GeneID:52666,GenBank:NM_028027.3,MGI:MGI:1277173;gbkey=mRNA;gene=Arhgef25;product=Rho guanine nucleotide exchange factor (GEF) 25%2C transcript variant 1;transcript_id=NM_028027.3;extra_copy_number=0
CM058250.1	Liftoff	exon	134184523	134184626	.	-	.	ID=exon-NM_028027.3-7;Parent=rna-NM_028027.3;Dbxref=GeneID:52666,GenBank:NM_028027.3,MGI:MGI:1277173;gbkey=mRNA;gene=Arhgef25;product=Rho guanine nucleotide exchange factor (GEF) 25%2C transcript variant 1;transcript_id=NM_028027.3;extra_copy_number=0
CM058250.1	Liftoff	exon	134184808	134184874	.	-	.	ID=exon-NM_028027.3-6;Parent=rna-NM_028027.3;Dbxref=GeneID:52666,GenBank:NM_028027.3,MGI:MGI:1277173;gbkey=mRNA;gene=Arhgef25;product=Rho guanine nucleotide exchange factor (GEF) 25%2C transcript variant 1;transcript_id=NM_028027.3;extra_copy_number=0
CM058250.1	Liftoff	exon	134185031	134185107	.	-	.	ID=exon-NM_028027.3-5;Parent=rna-NM_028027.3;Dbxref=GeneID:52666,GenBank:NM_028027.3,MGI:MGI:1277173;gbkey=mRNA;gene=Arhgef25;product=Rho guanine nucleotide exchange factor (GEF) 25%2C transcript variant 1;transcript_id=NM_028027.3;extra_copy_number=0
CM058250.1	Liftoff	exon	134185827	134185922	.	-	.	ID=exon-NM_028027.3-4;Parent=rna-NM_028027.3;Dbxref=GeneID:52666,GenBank:NM_028027.3,MGI:MGI:1277173;gbkey=mRNA;gene=Arhgef25;product=Rho guanine nucleotide exchange factor (GEF) 25%2C transcript variant 1;transcript_id=NM_028027.3;extra_copy_number=0
CM058250.1	Liftoff	exon	134186056	134186270	.	-	.	ID=exon-NM_028027.3-3;Parent=rna-NM_028027.3;Dbxref=GeneID:52666,GenBank:NM_028027.3,MGI:MGI:1277173;gbkey=mRNA;gene=Arhgef25;product=Rho guanine nucleotide exchange factor (GEF) 25%2C transcript variant 1;transcript_id=NM_028027.3;extra_copy_number=0
CM058250.1	Liftoff	exon	134188443	134188557	.	-	.	ID=exon-NM_028027.3-2;Parent=rna-NM_028027.3;Dbxref=GeneID:52666,GenBank:NM_028027.3,MGI:MGI:1277173;gbkey=mRNA;gene=Arhgef25;product=Rho guanine nucleotide exchange factor (GEF) 25%2C transcript variant 1;transcript_id=NM_028027.3;extra_copy_number=0
CM058250.1	Liftoff	exon	134188815	134189002	.	-	.	ID=exon-NM_028027.3-1;Parent=rna-NM_028027.3;Dbxref=GeneID:52666,GenBank:NM_028027.3,MGI:MGI:1277173;gbkey=mRNA;gene=Arhgef25;product=Rho guanine nucleotide exchange factor (GEF) 25%2C transcript variant 1;transcript_id=NM_028027.3;extra_copy_number=0
CM058250.1	Liftoff	CDS	134181784	134181891	.	-	.	ID=cds-NP_082303.2;Parent=rna-NM_028027.3;Dbxref=CCDS:CCDS24231.1,GeneID:52666,GenBank:NP_082303.2,MGI:MGI:1277173;Name=NP_082303.2;Note=isoform 1 is encoded by transcript variant 1;gbkey=CDS;gene=Arhgef25;product=rho guanine nucleotide exchange factor 25 isoform 1;protein_id=NP_082303.2;extra_copy_number=0
CM058250.1	Liftoff	CDS	134182146	134182357	.	-	.	ID=cds-NP_082303.2;Parent=rna-NM_028027.3;Dbxref=CCDS:CCDS24231.1,GeneID:52666,GenBank:NP_082303.2,MGI:MGI:1277173;Name=NP_082303.2;Note=isoform 1 is encoded by transcript variant 1;gbkey=CDS;gene=Arhgef25;product=rho guanine nucleotide exchange factor 25 isoform 1;protein_id=NP_082303.2;extra_copy_number=0
CM058250.1	Liftoff	CDS	134182597	134182777	.	-	.	ID=cds-NP_082303.2;Parent=rna-NM_028027.3;Dbxref=CCDS:CCDS24231.1,GeneID:52666,GenBank:NP_082303.2,MGI:MGI:1277173;Name=NP_082303.2;Note=isoform 1 is encoded by transcript variant 1;gbkey=CDS;gene=Arhgef25;product=rho guanine nucleotide exchange factor 25 isoform 1;protein_id=NP_082303.2;extra_copy_number=0
CM058250.1	Liftoff	CDS	134182960	134183160	.	-	.	ID=cds-NP_082303.2;Parent=rna-NM_028027.3;Dbxref=CCDS:CCDS24231.1,GeneID:52666,GenBank:NP_082303.2,MGI:MGI:1277173;Name=NP_082303.2;Note=isoform 1 is encoded by transcript variant 1;gbkey=CDS;gene=Arhgef25;product=rho guanine nucleotide exchange factor 25 isoform 1;protein_id=NP_082303.2;extra_copy_number=0
CM058250.1	Liftoff	CDS	134183340	134183417	.	-	.	ID=cds-NP_082303.2;Parent=rna-NM_028027.3;Dbxref=CCDS:CCDS24231.1,GeneID:52666,GenBank:NP_082303.2,MGI:MGI:1277173;Name=NP_082303.2;Note=isoform 1 is encoded by transcript variant 1;gbkey=CDS;gene=Arhgef25;product=rho guanine nucleotide exchange factor 25 isoform 1;protein_id=NP_082303.2;extra_copy_number=0
CM058250.1	Liftoff	CDS	134183611	134183661	.	-	.	ID=cds-NP_082303.2;Parent=rna-NM_028027.3;Dbxref=CCDS:CCDS24231.1,GeneID:52666,GenBank:NP_082303.2,MGI:MGI:1277173;Name=NP_082303.2;Note=isoform 1 is encoded by transcript variant 1;gbkey=CDS;gene=Arhgef25;product=rho guanine nucleotide exchange factor 25 isoform 1;protein_id=NP_082303.2;extra_copy_number=0
CM058250.1	Liftoff	CDS	134183835	134183927	.	-	.	ID=cds-NP_082303.2;Parent=rna-NM_028027.3;Dbxref=CCDS:CCDS24231.1,GeneID:52666,GenBank:NP_082303.2,MGI:MGI:1277173;Name=NP_082303.2;Note=isoform 1 is encoded by transcript variant 1;gbkey=CDS;gene=Arhgef25;product=rho guanine nucleotide exchange factor 25 isoform 1;protein_id=NP_082303.2;extra_copy_number=0
CM058250.1	Liftoff	CDS	134184031	134184120	.	-	.	ID=cds-NP_082303.2;Parent=rna-NM_028027.3;Dbxref=CCDS:CCDS24231.1,GeneID:52666,GenBank:NP_082303.2,MGI:MGI:1277173;Name=NP_082303.2;Note=isoform 1 is encoded by transcript variant 1;gbkey=CDS;gene=Arhgef25;product=rho guanine nucleotide exchange factor 25 isoform 1;protein_id=NP_082303.2;extra_copy_number=0
CM058250.1	Liftoff	CDS	134184235	134184304	.	-	.	ID=cds-NP_082303.2;Parent=rna-NM_028027.3;Dbxref=CCDS:CCDS24231.1,GeneID:52666,GenBank:NP_082303.2,MGI:MGI:1277173;Name=NP_082303.2;Note=isoform 1 is encoded by transcript variant 1;gbkey=CDS;gene=Arhgef25;product=rho guanine nucleotide exchange factor 25 isoform 1;protein_id=NP_082303.2;extra_copy_number=0
CM058250.1	Liftoff	CDS	134184523	134184626	.	-	.	ID=cds-NP_082303.2;Parent=rna-NM_028027.3;Dbxref=CCDS:CCDS24231.1,GeneID:52666,GenBank:NP_082303.2,MGI:MGI:1277173;Name=NP_082303.2;Note=isoform 1 is encoded by transcript variant 1;gbkey=CDS;gene=Arhgef25;product=rho guanine nucleotide exchange factor 25 isoform 1;protein_id=NP_082303.2;extra_copy_number=0
CM058250.1	Liftoff	CDS	134184808	134184874	.	-	.	ID=cds-NP_082303.2;Parent=rna-NM_028027.3;Dbxref=CCDS:CCDS24231.1,GeneID:52666,GenBank:NP_082303.2,MGI:MGI:1277173;Name=NP_082303.2;Note=isoform 1 is encoded by transcript variant 1;gbkey=CDS;gene=Arhgef25;product=rho guanine nucleotide exchange factor 25 isoform 1;protein_id=NP_082303.2;extra_copy_number=0
CM058250.1	Liftoff	CDS	134185031	134185107	.	-	.	ID=cds-NP_082303.2;Parent=rna-NM_028027.3;Dbxref=CCDS:CCDS24231.1,GeneID:52666,GenBank:NP_082303.2,MGI:MGI:1277173;Name=NP_082303.2;Note=isoform 1 is encoded by transcript variant 1;gbkey=CDS;gene=Arhgef25;product=rho guanine nucleotide exchange factor 25 isoform 1;protein_id=NP_082303.2;extra_copy_number=0
CM058250.1	Liftoff	CDS	134185827	134185922	.	-	.	ID=cds-NP_082303.2;Parent=rna-NM_028027.3;Dbxref=CCDS:CCDS24231.1,GeneID:52666,GenBank:NP_082303.2,MGI:MGI:1277173;Name=NP_082303.2;Note=isoform 1 is encoded by transcript variant 1;gbkey=CDS;gene=Arhgef25;product=rho guanine nucleotide exchange factor 25 isoform 1;protein_id=NP_082303.2;extra_copy_number=0
CM058250.1	Liftoff	CDS	134186056	134186270	.	-	.	ID=cds-NP_082303.2;Parent=rna-NM_028027.3;Dbxref=CCDS:CCDS24231.1,GeneID:52666,GenBank:NP_082303.2,MGI:MGI:1277173;Name=NP_082303.2;Note=isoform 1 is encoded by transcript variant 1;gbkey=CDS;gene=Arhgef25;product=rho guanine nucleotide exchange factor 25 isoform 1;protein_id=NP_082303.2;extra_copy_number=0
CM058250.1	Liftoff	CDS	134188443	134188557	.	-	.	ID=cds-NP_082303.2;Parent=rna-NM_028027.3;Dbxref=CCDS:CCDS24231.1,GeneID:52666,GenBank:NP_082303.2,MGI:MGI:1277173;Name=NP_082303.2;Note=isoform 1 is encoded by transcript variant 1;gbkey=CDS;gene=Arhgef25;product=rho guanine nucleotide exchange factor 25 isoform 1;protein_id=NP_082303.2;extra_copy_number=0
CM058250.1	Liftoff	CDS	134188815	134188913	.	-	.	ID=cds-NP_082303.2;Parent=rna-NM_028027.3;Dbxref=CCDS:CCDS24231.1,GeneID:52666,GenBank:NP_082303.2,MGI:MGI:1277173;Name=NP_082303.2;Note=isoform 1 is encoded by transcript variant 1;gbkey=CDS;gene=Arhgef25;product=rho guanine nucleotide exchange factor 25 isoform 1;protein_id=NP_082303.2;extra_copy_number=0
CM058250.1	Liftoff	mRNA	134181473	134189013	.	-	.	ID=rna-XM_030245177.1;Parent=gene-Arhgef25;Dbxref=GeneID:52666,GenBank:XM_030245177.1,MGI:MGI:1277173;Name=XM_030245177.1;gbkey=mRNA;gene=Arhgef25;model_evidence=Supporting evidence includes similarity to: 2 mRNAs%2C 58 ESTs%2C 1 Protein%2C 271 long SRA reads%2C and 100%25 coverage of the annotated genomic feature by RNAseq alignments%2C including 33 samples with support for all annotated introns;product=Rho guanine nucleotide exchange factor (GEF) 25%2C transcript variant X4;transcript_id=XM_030245177.1;matches_ref_protein=True;valid_ORF=True;extra_copy_number=0
CM058250.1	Liftoff	exon	134181473	134181891	.	-	.	ID=exon-XM_030245177.1-16;Parent=rna-XM_030245177.1;Dbxref=GeneID:52666,GenBank:XM_030245177.1,MGI:MGI:1277173;gbkey=mRNA;gene=Arhgef25;product=Rho guanine nucleotide exchange factor (GEF) 25%2C transcript variant X4;transcript_id=XM_030245177.1;extra_copy_number=0
CM058250.1	Liftoff	exon	134182146	134182357	.	-	.	ID=exon-XM_030245177.1-15;Parent=rna-XM_030245177.1;Dbxref=GeneID:52666,GenBank:XM_030245177.1,MGI:MGI:1277173;gbkey=mRNA;gene=Arhgef25;product=Rho guanine nucleotide exchange factor (GEF) 25%2C transcript variant X4;transcript_id=XM_030245177.1;extra_copy_number=0
CM058250.1	Liftoff	exon	134182597	134182777	.	-	.	ID=exon-XM_030245177.1-14;Parent=rna-XM_030245177.1;Dbxref=GeneID:52666,GenBank:XM_030245177.1,MGI:MGI:1277173;gbkey=mRNA;gene=Arhgef25;product=Rho guanine nucleotide exchange factor (GEF) 25%2C transcript variant X4;transcript_id=XM_030245177.1;extra_copy_number=0
CM058250.1	Liftoff	exon	134182960	134183160	.	-	.	ID=exon-XM_030245177.1-13;Parent=rna-XM_030245177.1;Dbxref=GeneID:52666,GenBank:XM_030245177.1,MGI:MGI:1277173;gbkey=mRNA;gene=Arhgef25;product=Rho guanine nucleotide exchange factor (GEF) 25%2C transcript variant X4;transcript_id=XM_030245177.1;extra_copy_number=0
CM058250.1	Liftoff	exon	134183340	134183417	.	-	.	ID=exon-XM_030245177.1-12;Parent=rna-XM_030245177.1;Dbxref=GeneID:52666,GenBank:XM_030245177.1,MGI:MGI:1277173;gbkey=mRNA;gene=Arhgef25;product=Rho guanine nucleotide exchange factor (GEF) 25%2C transcript variant X4;transcript_id=XM_030245177.1;extra_copy_number=0
CM058250.1	Liftoff	exon	134183611	134183661	.	-	.	ID=exon-XM_030245177.1-11;Parent=rna-XM_030245177.1;Dbxref=GeneID:52666,GenBank:XM_030245177.1,MGI:MGI:1277173;gbkey=mRNA;gene=Arhgef25;product=Rho guanine nucleotide exchange factor (GEF) 25%2C transcript variant X4;transcript_id=XM_030245177.1;extra_copy_number=0
CM058250.1	Liftoff	exon	134183835	134183927	.	-	.	ID=exon-XM_030245177.1-10;Parent=rna-XM_030245177.1;Dbxref=GeneID:52666,GenBank:XM_030245177.1,MGI:MGI:1277173;gbkey=mRNA;gene=Arhgef25;product=Rho guanine nucleotide exchange factor (GEF) 25%2C transcript variant X4;transcript_id=XM_030245177.1;extra_copy_number=0
CM058250.1	Liftoff	exon	134184031	134184304	.	-	.	ID=exon-XM_030245177.1-9;Parent=rna-XM_030245177.1;Dbxref=GeneID:52666,GenBank:XM_030245177.1,MGI:MGI:1277173;gbkey=mRNA;gene=Arhgef25;product=Rho guanine nucleotide exchange factor (GEF) 25%2C transcript variant X4;transcript_id=XM_030245177.1;extra_copy_number=0
CM058250.1	Liftoff	exon	134184523	134184626	.	-	.	ID=exon-XM_030245177.1-8;Parent=rna-XM_030245177.1;Dbxref=GeneID:52666,GenBank:XM_030245177.1,MGI:MGI:1277173;gbkey=mRNA;gene=Arhgef25;product=Rho guanine nucleotide exchange factor (GEF) 25%2C transcript variant X4;transcript_id=XM_030245177.1;extra_copy_number=0
CM058250.1	Liftoff	exon	134184808	134184874	.	-	.	ID=exon-XM_030245177.1-7;Parent=rna-XM_030245177.1;Dbxref=GeneID:52666,GenBank:XM_030245177.1,MGI:MGI:1277173;gbkey=mRNA;gene=Arhgef25;product=Rho guanine nucleotide exchange factor (GEF) 25%2C transcript variant X4;transcript_id=XM_030245177.1;extra_copy_number=0
CM058250.1	Liftoff	exon	134185031	134185107	.	-	.	ID=exon-XM_030245177.1-6;Parent=rna-XM_030245177.1;Dbxref=GeneID:52666,GenBank:XM_030245177.1,MGI:MGI:1277173;gbkey=mRNA;gene=Arhgef25;product=Rho guanine nucleotide exchange factor (GEF) 25%2C transcript variant X4;transcript_id=XM_030245177.1;extra_copy_number=0
CM058250.1	Liftoff	exon	134185827	134185922	.	-	.	ID=exon-XM_030245177.1-5;Parent=rna-XM_030245177.1;Dbxref=GeneID:52666,GenBank:XM_030245177.1,MGI:MGI:1277173;gbkey=mRNA;gene=Arhgef25;product=Rho guanine nucleotide exchange factor (GEF) 25%2C transcript variant X4;transcript_id=XM_030245177.1;extra_copy_number=0
CM058250.1	Liftoff	exon	134186056	134186270	.	-	.	ID=exon-XM_030245177.1-4;Parent=rna-XM_030245177.1;Dbxref=GeneID:52666,GenBank:XM_030245177.1,MGI:MGI:1277173;gbkey=mRNA;gene=Arhgef25;product=Rho guanine nucleotide exchange factor (GEF) 25%2C transcript variant X4;transcript_id=XM_030245177.1;extra_copy_number=0
CM058250.1	Liftoff	exon	134188184	134188298	.	-	.	ID=exon-XM_030245177.1-3;Parent=rna-XM_030245177.1;Dbxref=GeneID:52666,GenBank:XM_030245177.1,MGI:MGI:1277173;gbkey=mRNA;gene=Arhgef25;product=Rho guanine nucleotide exchange factor (GEF) 25%2C transcript variant X4;transcript_id=XM_030245177.1;extra_copy_number=0
CM058250.1	Liftoff	exon	134188443	134188557	.	-	.	ID=exon-XM_030245177.1-2;Parent=rna-XM_030245177.1;Dbxref=GeneID:52666,GenBank:XM_030245177.1,MGI:MGI:1277173;gbkey=mRNA;gene=Arhgef25;product=Rho guanine nucleotide exchange factor (GEF) 25%2C transcript variant X4;transcript_id=XM_030245177.1;extra_copy_number=0
CM058250.1	Liftoff	exon	134188815	134189013	.	-	.	ID=exon-XM_030245177.1-1;Parent=rna-XM_030245177.1;Dbxref=GeneID:52666,GenBank:XM_030245177.1,MGI:MGI:1277173;gbkey=mRNA;gene=Arhgef25;product=Rho guanine nucleotide exchange factor (GEF) 25%2C transcript variant X4;transcript_id=XM_030245177.1;extra_copy_number=0
CM058250.1	Liftoff	CDS	134181784	134181891	.	-	.	ID=cds-XP_030101037.1;Parent=rna-XM_030245177.1;Dbxref=GeneID:52666,GenBank:XP_030101037.1,MGI:MGI:1277173;Name=XP_030101037.1;gbkey=CDS;gene=Arhgef25;product=rho guanine nucleotide exchange factor 25 isoform X3;protein_id=XP_030101037.1;extra_copy_number=0
CM058250.1	Liftoff	CDS	134182146	134182357	.	-	.	ID=cds-XP_030101037.1;Parent=rna-XM_030245177.1;Dbxref=GeneID:52666,GenBank:XP_030101037.1,MGI:MGI:1277173;Name=XP_030101037.1;gbkey=CDS;gene=Arhgef25;product=rho guanine nucleotide exchange factor 25 isoform X3;protein_id=XP_030101037.1;extra_copy_number=0
CM058250.1	Liftoff	CDS	134182597	134182777	.	-	.	ID=cds-XP_030101037.1;Parent=rna-XM_030245177.1;Dbxref=GeneID:52666,GenBank:XP_030101037.1,MGI:MGI:1277173;Name=XP_030101037.1;gbkey=CDS;gene=Arhgef25;product=rho guanine nucleotide exchange factor 25 isoform X3;protein_id=XP_030101037.1;extra_copy_number=0
CM058250.1	Liftoff	CDS	134182960	134183160	.	-	.	ID=cds-XP_030101037.1;Parent=rna-XM_030245177.1;Dbxref=GeneID:52666,GenBank:XP_030101037.1,MGI:MGI:1277173;Name=XP_030101037.1;gbkey=CDS;gene=Arhgef25;product=rho guanine nucleotide exchange factor 25 isoform X3;protein_id=XP_030101037.1;extra_copy_number=0
CM058250.1	Liftoff	CDS	134183340	134183417	.	-	.	ID=cds-XP_030101037.1;Parent=rna-XM_030245177.1;Dbxref=GeneID:52666,GenBank:XP_030101037.1,MGI:MGI:1277173;Name=XP_030101037.1;gbkey=CDS;gene=Arhgef25;product=rho guanine nucleotide exchange factor 25 isoform X3;protein_id=XP_030101037.1;extra_copy_number=0
CM058250.1	Liftoff	CDS	134183611	134183661	.	-	.	ID=cds-XP_030101037.1;Parent=rna-XM_030245177.1;Dbxref=GeneID:52666,GenBank:XP_030101037.1,MGI:MGI:1277173;Name=XP_030101037.1;gbkey=CDS;gene=Arhgef25;product=rho guanine nucleotide exchange factor 25 isoform X3;protein_id=XP_030101037.1;extra_copy_number=0
CM058250.1	Liftoff	CDS	134183835	134183927	.	-	.	ID=cds-XP_030101037.1;Parent=rna-XM_030245177.1;Dbxref=GeneID:52666,GenBank:XP_030101037.1,MGI:MGI:1277173;Name=XP_030101037.1;gbkey=CDS;gene=Arhgef25;product=rho guanine nucleotide exchange factor 25 isoform X3;protein_id=XP_030101037.1;extra_copy_number=0
CM058250.1	Liftoff	CDS	134184031	134184105	.	-	.	ID=cds-XP_030101037.1;Parent=rna-XM_030245177.1;Dbxref=GeneID:52666,GenBank:XP_030101037.1,MGI:MGI:1277173;Name=XP_030101037.1;gbkey=CDS;gene=Arhgef25;product=rho guanine nucleotide exchange factor 25 isoform X3;protein_id=XP_030101037.1;extra_copy_number=0
CM058250.1	Liftoff	mRNA	134181476	134188978	.	-	.	ID=rna-XM_006513879.5;Parent=gene-Arhgef25;Dbxref=GeneID:52666,GenBank:XM_006513879.5,MGI:MGI:1277173;Name=XM_006513879.5;gbkey=mRNA;gene=Arhgef25;model_evidence=Supporting evidence includes similarity to: 2 mRNAs%2C 62 ESTs%2C 3 Proteins%2C 289 long SRA reads%2C and 100%25 coverage of the annotated genomic feature by RNAseq alignments%2C including 28 samples with support for all annotated introns;product=Rho guanine nucleotide exchange factor (GEF) 25%2C transcript variant X1;transcript_id=XM_006513879.5;matches_ref_protein=True;valid_ORF=True;extra_copy_number=0
CM058250.1	Liftoff	exon	134181476	134181891	.	-	.	ID=exon-XM_006513879.5-15;Parent=rna-XM_006513879.5;Dbxref=GeneID:52666,GenBank:XM_006513879.5,MGI:MGI:1277173;gbkey=mRNA;gene=Arhgef25;product=Rho guanine nucleotide exchange factor (GEF) 25%2C transcript variant X1;transcript_id=XM_006513879.5;extra_copy_number=0
CM058250.1	Liftoff	exon	134182146	134182357	.	-	.	ID=exon-XM_006513879.5-14;Parent=rna-XM_006513879.5;Dbxref=GeneID:52666,GenBank:XM_006513879.5,MGI:MGI:1277173;gbkey=mRNA;gene=Arhgef25;product=Rho guanine nucleotide exchange factor (GEF) 25%2C transcript variant X1;transcript_id=XM_006513879.5;extra_copy_number=0
CM058250.1	Liftoff	exon	134182597	134182777	.	-	.	ID=exon-XM_006513879.5-13;Parent=rna-XM_006513879.5;Dbxref=GeneID:52666,GenBank:XM_006513879.5,MGI:MGI:1277173;gbkey=mRNA;gene=Arhgef25;product=Rho guanine nucleotide exchange factor (GEF) 25%2C transcript variant X1;transcript_id=XM_006513879.5;extra_copy_number=0
CM058250.1	Liftoff	exon	134182960	134183160	.	-	.	ID=exon-XM_006513879.5-12;Parent=rna-XM_006513879.5;Dbxref=GeneID:52666,GenBank:XM_006513879.5,MGI:MGI:1277173;gbkey=mRNA;gene=Arhgef25;product=Rho guanine nucleotide exchange factor (GEF) 25%2C transcript variant X1;transcript_id=XM_006513879.5;extra_copy_number=0
CM058250.1	Liftoff	exon	134183340	134183417	.	-	.	ID=exon-XM_006513879.5-11;Parent=rna-XM_006513879.5;Dbxref=GeneID:52666,GenBank:XM_006513879.5,MGI:MGI:1277173;gbkey=mRNA;gene=Arhgef25;product=Rho guanine nucleotide exchange factor (GEF) 25%2C transcript variant X1;transcript_id=XM_006513879.5;extra_copy_number=0
CM058250.1	Liftoff	exon	134183611	134183661	.	-	.	ID=exon-XM_006513879.5-10;Parent=rna-XM_006513879.5;Dbxref=GeneID:52666,GenBank:XM_006513879.5,MGI:MGI:1277173;gbkey=mRNA;gene=Arhgef25;product=Rho guanine nucleotide exchange factor (GEF) 25%2C transcript variant X1;transcript_id=XM_006513879.5;extra_copy_number=0
CM058250.1	Liftoff	exon	134183835	134183927	.	-	.	ID=exon-XM_006513879.5-9;Parent=rna-XM_006513879.5;Dbxref=GeneID:52666,GenBank:XM_006513879.5,MGI:MGI:1277173;gbkey=mRNA;gene=Arhgef25;product=Rho guanine nucleotide exchange factor (GEF) 25%2C transcript variant X1;transcript_id=XM_006513879.5;extra_copy_number=0
CM058250.1	Liftoff	exon	134184031	134184120	.	-	.	ID=exon-XM_006513879.5-8;Parent=rna-XM_006513879.5;Dbxref=GeneID:52666,GenBank:XM_006513879.5,MGI:MGI:1277173;gbkey=mRNA;gene=Arhgef25;product=Rho guanine nucleotide exchange factor (GEF) 25%2C transcript variant X1;transcript_id=XM_006513879.5;extra_copy_number=0
CM058250.1	Liftoff	exon	134184235	134184304	.	-	.	ID=exon-XM_006513879.5-7;Parent=rna-XM_006513879.5;Dbxref=GeneID:52666,GenBank:XM_006513879.5,MGI:MGI:1277173;gbkey=mRNA;gene=Arhgef25;product=Rho guanine nucleotide exchange factor (GEF) 25%2C transcript variant X1;transcript_id=XM_006513879.5;extra_copy_number=0
CM058250.1	Liftoff	exon	134184523	134184626	.	-	.	ID=exon-XM_006513879.5-6;Parent=rna-XM_006513879.5;Dbxref=GeneID:52666,GenBank:XM_006513879.5,MGI:MGI:1277173;gbkey=mRNA;gene=Arhgef25;product=Rho guanine nucleotide exchange factor (GEF) 25%2C transcript variant X1;transcript_id=XM_006513879.5;extra_copy_number=0
CM058250.1	Liftoff	exon	134184808	134184874	.	-	.	ID=exon-XM_006513879.5-5;Parent=rna-XM_006513879.5;Dbxref=GeneID:52666,GenBank:XM_006513879.5,MGI:MGI:1277173;gbkey=mRNA;gene=Arhgef25;product=Rho guanine nucleotide exchange factor (GEF) 25%2C transcript variant X1;transcript_id=XM_006513879.5;extra_copy_number=0
CM058250.1	Liftoff	exon	134185031	134185107	.	-	.	ID=exon-XM_006513879.5-4;Parent=rna-XM_006513879.5;Dbxref=GeneID:52666,GenBank:XM_006513879.5,MGI:MGI:1277173;gbkey=mRNA;gene=Arhgef25;product=Rho guanine nucleotide exchange factor (GEF) 25%2C transcript variant X1;transcript_id=XM_006513879.5;extra_copy_number=0
CM058250.1	Liftoff	exon	134185827	134185922	.	-	.	ID=exon-XM_006513879.5-3;Parent=rna-XM_006513879.5;Dbxref=GeneID:52666,GenBank:XM_006513879.5,MGI:MGI:1277173;gbkey=mRNA;gene=Arhgef25;product=Rho guanine nucleotide exchange factor (GEF) 25%2C transcript variant X1;transcript_id=XM_006513879.5;extra_copy_number=0
CM058250.1	Liftoff	exon	134186056	134186270	.	-	.	ID=exon-XM_006513879.5-2;Parent=rna-XM_006513879.5;Dbxref=GeneID:52666,GenBank:XM_006513879.5,MGI:MGI:1277173;gbkey=mRNA;gene=Arhgef25;product=Rho guanine nucleotide exchange factor (GEF) 25%2C transcript variant X1;transcript_id=XM_006513879.5;extra_copy_number=0
CM058250.1	Liftoff	exon	134188815	134188978	.	-	.	ID=exon-XM_006513879.5-1;Parent=rna-XM_006513879.5;Dbxref=GeneID:52666,GenBank:XM_006513879.5,MGI:MGI:1277173;gbkey=mRNA;gene=Arhgef25;product=Rho guanine nucleotide exchange factor (GEF) 25%2C transcript variant X1;transcript_id=XM_006513879.5;extra_copy_number=0
CM058250.1	Liftoff	CDS	134181784	134181891	.	-	.	ID=cds-XP_006513942.1;Parent=rna-XM_006513879.5;Dbxref=GeneID:52666,GenBank:XP_006513942.1,MGI:MGI:1277173;Name=XP_006513942.1;gbkey=CDS;gene=Arhgef25;product=rho guanine nucleotide exchange factor 25 isoform X1;protein_id=XP_006513942.1;extra_copy_number=0
CM058250.1	Liftoff	CDS	134182146	134182357	.	-	.	ID=cds-XP_006513942.1;Parent=rna-XM_006513879.5;Dbxref=GeneID:52666,GenBank:XP_006513942.1,MGI:MGI:1277173;Name=XP_006513942.1;gbkey=CDS;gene=Arhgef25;product=rho guanine nucleotide exchange factor 25 isoform X1;protein_id=XP_006513942.1;extra_copy_number=0
CM058250.1	Liftoff	CDS	134182597	134182777	.	-	.	ID=cds-XP_006513942.1;Parent=rna-XM_006513879.5;Dbxref=GeneID:52666,GenBank:XP_006513942.1,MGI:MGI:1277173;Name=XP_006513942.1;gbkey=CDS;gene=Arhgef25;product=rho guanine nucleotide exchange factor 25 isoform X1;protein_id=XP_006513942.1;extra_copy_number=0
CM058250.1	Liftoff	CDS	134182960	134183160	.	-	.	ID=cds-XP_006513942.1;Parent=rna-XM_006513879.5;Dbxref=GeneID:52666,GenBank:XP_006513942.1,MGI:MGI:1277173;Name=XP_006513942.1;gbkey=CDS;gene=Arhgef25;product=rho guanine nucleotide exchange factor 25 isoform X1;protein_id=XP_006513942.1;extra_copy_number=0
CM058250.1	Liftoff	CDS	134183340	134183417	.	-	.	ID=cds-XP_006513942.1;Parent=rna-XM_006513879.5;Dbxref=GeneID:52666,GenBank:XP_006513942.1,MGI:MGI:1277173;Name=XP_006513942.1;gbkey=CDS;gene=Arhgef25;product=rho guanine nucleotide exchange factor 25 isoform X1;protein_id=XP_006513942.1;extra_copy_number=0
CM058250.1	Liftoff	CDS	134183611	134183661	.	-	.	ID=cds-XP_006513942.1;Parent=rna-XM_006513879.5;Dbxref=GeneID:52666,GenBank:XP_006513942.1,MGI:MGI:1277173;Name=XP_006513942.1;gbkey=CDS;gene=Arhgef25;product=rho guanine nucleotide exchange factor 25 isoform X1;protein_id=XP_006513942.1;extra_copy_number=0
CM058250.1	Liftoff	CDS	134183835	134183927	.	-	.	ID=cds-XP_006513942.1;Parent=rna-XM_006513879.5;Dbxref=GeneID:52666,GenBank:XP_006513942.1,MGI:MGI:1277173;Name=XP_006513942.1;gbkey=CDS;gene=Arhgef25;product=rho guanine nucleotide exchange factor 25 isoform X1;protein_id=XP_006513942.1;extra_copy_number=0
CM058250.1	Liftoff	CDS	134184031	134184120	.	-	.	ID=cds-XP_006513942.1;Parent=rna-XM_006513879.5;Dbxref=GeneID:52666,GenBank:XP_006513942.1,MGI:MGI:1277173;Name=XP_006513942.1;gbkey=CDS;gene=Arhgef25;product=rho guanine nucleotide exchange factor 25 isoform X1;protein_id=XP_006513942.1;extra_copy_number=0
CM058250.1	Liftoff	CDS	134184235	134184304	.	-	.	ID=cds-XP_006513942.1;Parent=rna-XM_006513879.5;Dbxref=GeneID:52666,GenBank:XP_006513942.1,MGI:MGI:1277173;Name=XP_006513942.1;gbkey=CDS;gene=Arhgef25;product=rho guanine nucleotide exchange factor 25 isoform X1;protein_id=XP_006513942.1;extra_copy_number=0
CM058250.1	Liftoff	CDS	134184523	134184626	.	-	.	ID=cds-XP_006513942.1;Parent=rna-XM_006513879.5;Dbxref=GeneID:52666,GenBank:XP_006513942.1,MGI:MGI:1277173;Name=XP_006513942.1;gbkey=CDS;gene=Arhgef25;product=rho guanine nucleotide exchange factor 25 isoform X1;protein_id=XP_006513942.1;extra_copy_number=0
CM058250.1	Liftoff	CDS	134184808	134184874	.	-	.	ID=cds-XP_006513942.1;Parent=rna-XM_006513879.5;Dbxref=GeneID:52666,GenBank:XP_006513942.1,MGI:MGI:1277173;Name=XP_006513942.1;gbkey=CDS;gene=Arhgef25;product=rho guanine nucleotide exchange factor 25 isoform X1;protein_id=XP_006513942.1;extra_copy_number=0
CM058250.1	Liftoff	CDS	134185031	134185107	.	-	.	ID=cds-XP_006513942.1;Parent=rna-XM_006513879.5;Dbxref=GeneID:52666,GenBank:XP_006513942.1,MGI:MGI:1277173;Name=XP_006513942.1;gbkey=CDS;gene=Arhgef25;product=rho guanine nucleotide exchange factor 25 isoform X1;protein_id=XP_006513942.1;extra_copy_number=0
CM058250.1	Liftoff	CDS	134185827	134185922	.	-	.	ID=cds-XP_006513942.1;Parent=rna-XM_006513879.5;Dbxref=GeneID:52666,GenBank:XP_006513942.1,MGI:MGI:1277173;Name=XP_006513942.1;gbkey=CDS;gene=Arhgef25;product=rho guanine nucleotide exchange factor 25 isoform X1;protein_id=XP_006513942.1;extra_copy_number=0
CM058250.1	Liftoff	CDS	134186056	134186270	.	-	.	ID=cds-XP_006513942.1;Parent=rna-XM_006513879.5;Dbxref=GeneID:52666,GenBank:XP_006513942.1,MGI:MGI:1277173;Name=XP_006513942.1;gbkey=CDS;gene=Arhgef25;product=rho guanine nucleotide exchange factor 25 isoform X1;protein_id=XP_006513942.1;extra_copy_number=0
CM058250.1	Liftoff	CDS	134188815	134188839	.	-	.	ID=cds-XP_006513942.1;Parent=rna-XM_006513879.5;Dbxref=GeneID:52666,GenBank:XP_006513942.1,MGI:MGI:1277173;Name=XP_006513942.1;gbkey=CDS;gene=Arhgef25;product=rho guanine nucleotide exchange factor 25 isoform X1;protein_id=XP_006513942.1;extra_copy_number=0
CM058250.1	Liftoff	mRNA	134181476	134188776	.	-	.	ID=rna-XM_006513881.3;Parent=gene-Arhgef25;Dbxref=GeneID:52666,GenBank:XM_006513881.3,MGI:MGI:1277173;Name=XM_006513881.3;gbkey=mRNA;gene=Arhgef25;model_evidence=Supporting evidence includes similarity to: 1 mRNA%2C 62 ESTs%2C 3 Proteins%2C 291 long SRA reads%2C and 100%25 coverage of the annotated genomic feature by RNAseq alignments%2C including 27 samples with support for all annotated introns;product=Rho guanine nucleotide exchange factor (GEF) 25%2C transcript variant X2;transcript_id=XM_006513881.3;matches_ref_protein=True;valid_ORF=True;extra_copy_number=0
CM058250.1	Liftoff	exon	134181476	134181891	.	-	.	ID=exon-XM_006513881.3-17;Parent=rna-XM_006513881.3;Dbxref=GeneID:52666,GenBank:XM_006513881.3,MGI:MGI:1277173;gbkey=mRNA;gene=Arhgef25;product=Rho guanine nucleotide exchange factor (GEF) 25%2C transcript variant X2;transcript_id=XM_006513881.3;extra_copy_number=0
CM058250.1	Liftoff	exon	134182146	134182357	.	-	.	ID=exon-XM_006513881.3-16;Parent=rna-XM_006513881.3;Dbxref=GeneID:52666,GenBank:XM_006513881.3,MGI:MGI:1277173;gbkey=mRNA;gene=Arhgef25;product=Rho guanine nucleotide exchange factor (GEF) 25%2C transcript variant X2;transcript_id=XM_006513881.3;extra_copy_number=0
CM058250.1	Liftoff	exon	134182597	134182777	.	-	.	ID=exon-XM_006513881.3-15;Parent=rna-XM_006513881.3;Dbxref=GeneID:52666,GenBank:XM_006513881.3,MGI:MGI:1277173;gbkey=mRNA;gene=Arhgef25;product=Rho guanine nucleotide exchange factor (GEF) 25%2C transcript variant X2;transcript_id=XM_006513881.3;extra_copy_number=0
CM058250.1	Liftoff	exon	134182960	134183160	.	-	.	ID=exon-XM_006513881.3-14;Parent=rna-XM_006513881.3;Dbxref=GeneID:52666,GenBank:XM_006513881.3,MGI:MGI:1277173;gbkey=mRNA;gene=Arhgef25;product=Rho guanine nucleotide exchange factor (GEF) 25%2C transcript variant X2;transcript_id=XM_006513881.3;extra_copy_number=0
CM058250.1	Liftoff	exon	134183340	134183417	.	-	.	ID=exon-XM_006513881.3-13;Parent=rna-XM_006513881.3;Dbxref=GeneID:52666,GenBank:XM_006513881.3,MGI:MGI:1277173;gbkey=mRNA;gene=Arhgef25;product=Rho guanine nucleotide exchange factor (GEF) 25%2C transcript variant X2;transcript_id=XM_006513881.3;extra_copy_number=0
CM058250.1	Liftoff	exon	134183611	134183661	.	-	.	ID=exon-XM_006513881.3-12;Parent=rna-XM_006513881.3;Dbxref=GeneID:52666,GenBank:XM_006513881.3,MGI:MGI:1277173;gbkey=mRNA;gene=Arhgef25;product=Rho guanine nucleotide exchange factor (GEF) 25%2C transcript variant X2;transcript_id=XM_006513881.3;extra_copy_number=0
CM058250.1	Liftoff	exon	134183835	134183927	.	-	.	ID=exon-XM_006513881.3-11;Parent=rna-XM_006513881.3;Dbxref=GeneID:52666,GenBank:XM_006513881.3,MGI:MGI:1277173;gbkey=mRNA;gene=Arhgef25;product=Rho guanine nucleotide exchange factor (GEF) 25%2C transcript variant X2;transcript_id=XM_006513881.3;extra_copy_number=0
CM058250.1	Liftoff	exon	134184031	134184120	.	-	.	ID=exon-XM_006513881.3-10;Parent=rna-XM_006513881.3;Dbxref=GeneID:52666,GenBank:XM_006513881.3,MGI:MGI:1277173;gbkey=mRNA;gene=Arhgef25;product=Rho guanine nucleotide exchange factor (GEF) 25%2C transcript variant X2;transcript_id=XM_006513881.3;extra_copy_number=0
CM058250.1	Liftoff	exon	134184235	134184304	.	-	.	ID=exon-XM_006513881.3-9;Parent=rna-XM_006513881.3;Dbxref=GeneID:52666,GenBank:XM_006513881.3,MGI:MGI:1277173;gbkey=mRNA;gene=Arhgef25;product=Rho guanine nucleotide exchange factor (GEF) 25%2C transcript variant X2;transcript_id=XM_006513881.3;extra_copy_number=0
CM058250.1	Liftoff	exon	134184523	134184626	.	-	.	ID=exon-XM_006513881.3-8;Parent=rna-XM_006513881.3;Dbxref=GeneID:52666,GenBank:XM_006513881.3,MGI:MGI:1277173;gbkey=mRNA;gene=Arhgef25;product=Rho guanine nucleotide exchange factor (GEF) 25%2C transcript variant X2;transcript_id=XM_006513881.3;extra_copy_number=0
CM058250.1	Liftoff	exon	134184808	134184874	.	-	.	ID=exon-XM_006513881.3-7;Parent=rna-XM_006513881.3;Dbxref=GeneID:52666,GenBank:XM_006513881.3,MGI:MGI:1277173;gbkey=mRNA;gene=Arhgef25;product=Rho guanine nucleotide exchange factor (GEF) 25%2C transcript variant X2;transcript_id=XM_006513881.3;extra_copy_number=0
CM058250.1	Liftoff	exon	134185031	134185107	.	-	.	ID=exon-XM_006513881.3-6;Parent=rna-XM_006513881.3;Dbxref=GeneID:52666,GenBank:XM_006513881.3,MGI:MGI:1277173;gbkey=mRNA;gene=Arhgef25;product=Rho guanine nucleotide exchange factor (GEF) 25%2C transcript variant X2;transcript_id=XM_006513881.3;extra_copy_number=0
CM058250.1	Liftoff	exon	134185827	134185922	.	-	.	ID=exon-XM_006513881.3-5;Parent=rna-XM_006513881.3;Dbxref=GeneID:52666,GenBank:XM_006513881.3,MGI:MGI:1277173;gbkey=mRNA;gene=Arhgef25;product=Rho guanine nucleotide exchange factor (GEF) 25%2C transcript variant X2;transcript_id=XM_006513881.3;extra_copy_number=0
CM058250.1	Liftoff	exon	134186056	134186270	.	-	.	ID=exon-XM_006513881.3-4;Parent=rna-XM_006513881.3;Dbxref=GeneID:52666,GenBank:XM_006513881.3,MGI:MGI:1277173;gbkey=mRNA;gene=Arhgef25;product=Rho guanine nucleotide exchange factor (GEF) 25%2C transcript variant X2;transcript_id=XM_006513881.3;extra_copy_number=0
CM058250.1	Liftoff	exon	134188184	134188298	.	-	.	ID=exon-XM_006513881.3-3;Parent=rna-XM_006513881.3;Dbxref=GeneID:52666,GenBank:XM_006513881.3,MGI:MGI:1277173;gbkey=mRNA;gene=Arhgef25;product=Rho guanine nucleotide exchange factor (GEF) 25%2C transcript variant X2;transcript_id=XM_006513881.3;extra_copy_number=0
CM058250.1	Liftoff	exon	134188443	134188557	.	-	.	ID=exon-XM_006513881.3-2;Parent=rna-XM_006513881.3;Dbxref=GeneID:52666,GenBank:XM_006513881.3,MGI:MGI:1277173;gbkey=mRNA;gene=Arhgef25;product=Rho guanine nucleotide exchange factor (GEF) 25%2C transcript variant X2;transcript_id=XM_006513881.3;extra_copy_number=0
CM058250.1	Liftoff	exon	134188646	134188776	.	-	.	ID=exon-XM_006513881.3-1;Parent=rna-XM_006513881.3;Dbxref=GeneID:52666,GenBank:XM_006513881.3,MGI:MGI:1277173;gbkey=mRNA;gene=Arhgef25;product=Rho guanine nucleotide exchange factor (GEF) 25%2C transcript variant X2;transcript_id=XM_006513881.3;extra_copy_number=0
CM058250.1	Liftoff	CDS	134181784	134181891	.	-	.	ID=cds-XP_006513944.1;Parent=rna-XM_006513881.3;Dbxref=GeneID:52666,GenBank:XP_006513944.1,MGI:MGI:1277173;Name=XP_006513944.1;gbkey=CDS;gene=Arhgef25;product=rho guanine nucleotide exchange factor 25 isoform X2;protein_id=XP_006513944.1;extra_copy_number=0
CM058250.1	Liftoff	CDS	134182146	134182357	.	-	.	ID=cds-XP_006513944.1;Parent=rna-XM_006513881.3;Dbxref=GeneID:52666,GenBank:XP_006513944.1,MGI:MGI:1277173;Name=XP_006513944.1;gbkey=CDS;gene=Arhgef25;product=rho guanine nucleotide exchange factor 25 isoform X2;protein_id=XP_006513944.1;extra_copy_number=0
CM058250.1	Liftoff	CDS	134182597	134182777	.	-	.	ID=cds-XP_006513944.1;Parent=rna-XM_006513881.3;Dbxref=GeneID:52666,GenBank:XP_006513944.1,MGI:MGI:1277173;Name=XP_006513944.1;gbkey=CDS;gene=Arhgef25;product=rho guanine nucleotide exchange factor 25 isoform X2;protein_id=XP_006513944.1;extra_copy_number=0
CM058250.1	Liftoff	CDS	134182960	134183160	.	-	.	ID=cds-XP_006513944.1;Parent=rna-XM_006513881.3;Dbxref=GeneID:52666,GenBank:XP_006513944.1,MGI:MGI:1277173;Name=XP_006513944.1;gbkey=CDS;gene=Arhgef25;product=rho guanine nucleotide exchange factor 25 isoform X2;protein_id=XP_006513944.1;extra_copy_number=0
CM058250.1	Liftoff	CDS	134183340	134183417	.	-	.	ID=cds-XP_006513944.1;Parent=rna-XM_006513881.3;Dbxref=GeneID:52666,GenBank:XP_006513944.1,MGI:MGI:1277173;Name=XP_006513944.1;gbkey=CDS;gene=Arhgef25;product=rho guanine nucleotide exchange factor 25 isoform X2;protein_id=XP_006513944.1;extra_copy_number=0
CM058250.1	Liftoff	CDS	134183611	134183661	.	-	.	ID=cds-XP_006513944.1;Parent=rna-XM_006513881.3;Dbxref=GeneID:52666,GenBank:XP_006513944.1,MGI:MGI:1277173;Name=XP_006513944.1;gbkey=CDS;gene=Arhgef25;product=rho guanine nucleotide exchange factor 25 isoform X2;protein_id=XP_006513944.1;extra_copy_number=0
CM058250.1	Liftoff	CDS	134183835	134183927	.	-	.	ID=cds-XP_006513944.1;Parent=rna-XM_006513881.3;Dbxref=GeneID:52666,GenBank:XP_006513944.1,MGI:MGI:1277173;Name=XP_006513944.1;gbkey=CDS;gene=Arhgef25;product=rho guanine nucleotide exchange factor 25 isoform X2;protein_id=XP_006513944.1;extra_copy_number=0
CM058250.1	Liftoff	CDS	134184031	134184120	.	-	.	ID=cds-XP_006513944.1;Parent=rna-XM_006513881.3;Dbxref=GeneID:52666,GenBank:XP_006513944.1,MGI:MGI:1277173;Name=XP_006513944.1;gbkey=CDS;gene=Arhgef25;product=rho guanine nucleotide exchange factor 25 isoform X2;protein_id=XP_006513944.1;extra_copy_number=0
CM058250.1	Liftoff	CDS	134184235	134184304	.	-	.	ID=cds-XP_006513944.1;Parent=rna-XM_006513881.3;Dbxref=GeneID:52666,GenBank:XP_006513944.1,MGI:MGI:1277173;Name=XP_006513944.1;gbkey=CDS;gene=Arhgef25;product=rho guanine nucleotide exchange factor 25 isoform X2;protein_id=XP_006513944.1;extra_copy_number=0
CM058250.1	Liftoff	CDS	134184523	134184626	.	-	.	ID=cds-XP_006513944.1;Parent=rna-XM_006513881.3;Dbxref=GeneID:52666,GenBank:XP_006513944.1,MGI:MGI:1277173;Name=XP_006513944.1;gbkey=CDS;gene=Arhgef25;product=rho guanine nucleotide exchange factor 25 isoform X2;protein_id=XP_006513944.1;extra_copy_number=0
CM058250.1	Liftoff	CDS	134184808	134184874	.	-	.	ID=cds-XP_006513944.1;Parent=rna-XM_006513881.3;Dbxref=GeneID:52666,GenBank:XP_006513944.1,MGI:MGI:1277173;Name=XP_006513944.1;gbkey=CDS;gene=Arhgef25;product=rho guanine nucleotide exchange factor 25 isoform X2;protein_id=XP_006513944.1;extra_copy_number=0
CM058250.1	Liftoff	CDS	134185031	134185107	.	-	.	ID=cds-XP_006513944.1;Parent=rna-XM_006513881.3;Dbxref=GeneID:52666,GenBank:XP_006513944.1,MGI:MGI:1277173;Name=XP_006513944.1;gbkey=CDS;gene=Arhgef25;product=rho guanine nucleotide exchange factor 25 isoform X2;protein_id=XP_006513944.1;extra_copy_number=0
CM058250.1	Liftoff	CDS	134185827	134185922	.	-	.	ID=cds-XP_006513944.1;Parent=rna-XM_006513881.3;Dbxref=GeneID:52666,GenBank:XP_006513944.1,MGI:MGI:1277173;Name=XP_006513944.1;gbkey=CDS;gene=Arhgef25;product=rho guanine nucleotide exchange factor 25 isoform X2;protein_id=XP_006513944.1;extra_copy_number=0
CM058250.1	Liftoff	CDS	134186056	134186238	.	-	.	ID=cds-XP_006513944.1;Parent=rna-XM_006513881.3;Dbxref=GeneID:52666,GenBank:XP_006513944.1,MGI:MGI:1277173;Name=XP_006513944.1;gbkey=CDS;gene=Arhgef25;product=rho guanine nucleotide exchange factor 25 isoform X2;protein_id=XP_006513944.1;extra_copy_number=0
CM058250.1	Liftoff	transcript	134181473	134189031	.	-	.	ID=rna-XR_871718.4;Parent=gene-Arhgef25;Dbxref=GeneID:52666,GenBank:XR_871718.4,MGI:MGI:1277173;Name=XR_871718.4;gbkey=misc_RNA;gene=Arhgef25;model_evidence=Supporting evidence includes similarity to: 1 mRNA%2C 30 ESTs%2C 148 long SRA reads%2C and 100%25 coverage of the annotated genomic feature by RNAseq alignments%2C including 39 samples with support for all annotated introns;product=Rho guanine nucleotide exchange factor (GEF) 25%2C transcript variant X3;transcript_id=XR_871718.4;extra_copy_number=0
CM058250.1	Liftoff	exon	134181473	134181891	.	-	.	ID=exon-XR_871718.4-16;Parent=rna-XR_871718.4;Dbxref=GeneID:52666,GenBank:XR_871718.4,MGI:MGI:1277173;gbkey=misc_RNA;gene=Arhgef25;product=Rho guanine nucleotide exchange factor (GEF) 25%2C transcript variant X3;transcript_id=XR_871718.4;extra_copy_number=0
CM058250.1	Liftoff	exon	134182146	134182357	.	-	.	ID=exon-XR_871718.4-15;Parent=rna-XR_871718.4;Dbxref=GeneID:52666,GenBank:XR_871718.4,MGI:MGI:1277173;gbkey=misc_RNA;gene=Arhgef25;product=Rho guanine nucleotide exchange factor (GEF) 25%2C transcript variant X3;transcript_id=XR_871718.4;extra_copy_number=0
CM058250.1	Liftoff	exon	134182597	134182777	.	-	.	ID=exon-XR_871718.4-14;Parent=rna-XR_871718.4;Dbxref=GeneID:52666,GenBank:XR_871718.4,MGI:MGI:1277173;gbkey=misc_RNA;gene=Arhgef25;product=Rho guanine nucleotide exchange factor (GEF) 25%2C transcript variant X3;transcript_id=XR_871718.4;extra_copy_number=0
CM058250.1	Liftoff	exon	134182960	134183182	.	-	.	ID=exon-XR_871718.4-13;Parent=rna-XR_871718.4;Dbxref=GeneID:52666,GenBank:XR_871718.4,MGI:MGI:1277173;gbkey=misc_RNA;gene=Arhgef25;product=Rho guanine nucleotide exchange factor (GEF) 25%2C transcript variant X3;transcript_id=XR_871718.4;extra_copy_number=0
CM058250.1	Liftoff	exon	134183340	134183417	.	-	.	ID=exon-XR_871718.4-12;Parent=rna-XR_871718.4;Dbxref=GeneID:52666,GenBank:XR_871718.4,MGI:MGI:1277173;gbkey=misc_RNA;gene=Arhgef25;product=Rho guanine nucleotide exchange factor (GEF) 25%2C transcript variant X3;transcript_id=XR_871718.4;extra_copy_number=0
CM058250.1	Liftoff	exon	134183611	134183661	.	-	.	ID=exon-XR_871718.4-11;Parent=rna-XR_871718.4;Dbxref=GeneID:52666,GenBank:XR_871718.4,MGI:MGI:1277173;gbkey=misc_RNA;gene=Arhgef25;product=Rho guanine nucleotide exchange factor (GEF) 25%2C transcript variant X3;transcript_id=XR_871718.4;extra_copy_number=0
CM058250.1	Liftoff	exon	134183835	134183927	.	-	.	ID=exon-XR_871718.4-10;Parent=rna-XR_871718.4;Dbxref=GeneID:52666,GenBank:XR_871718.4,MGI:MGI:1277173;gbkey=misc_RNA;gene=Arhgef25;product=Rho guanine nucleotide exchange factor (GEF) 25%2C transcript variant X3;transcript_id=XR_871718.4;extra_copy_number=0
CM058250.1	Liftoff	exon	134184031	134184120	.	-	.	ID=exon-XR_871718.4-9;Parent=rna-XR_871718.4;Dbxref=GeneID:52666,GenBank:XR_871718.4,MGI:MGI:1277173;gbkey=misc_RNA;gene=Arhgef25;product=Rho guanine nucleotide exchange factor (GEF) 25%2C transcript variant X3;transcript_id=XR_871718.4;extra_copy_number=0
CM058250.1	Liftoff	exon	134184235	134184304	.	-	.	ID=exon-XR_871718.4-8;Parent=rna-XR_871718.4;Dbxref=GeneID:52666,GenBank:XR_871718.4,MGI:MGI:1277173;gbkey=misc_RNA;gene=Arhgef25;product=Rho guanine nucleotide exchange factor (GEF) 25%2C transcript variant X3;transcript_id=XR_871718.4;extra_copy_number=0
CM058250.1	Liftoff	exon	134184523	134184626	.	-	.	ID=exon-XR_871718.4-7;Parent=rna-XR_871718.4;Dbxref=GeneID:52666,GenBank:XR_871718.4,MGI:MGI:1277173;gbkey=misc_RNA;gene=Arhgef25;product=Rho guanine nucleotide exchange factor (GEF) 25%2C transcript variant X3;transcript_id=XR_871718.4;extra_copy_number=0
CM058250.1	Liftoff	exon	134184808	134184874	.	-	.	ID=exon-XR_871718.4-6;Parent=rna-XR_871718.4;Dbxref=GeneID:52666,GenBank:XR_871718.4,MGI:MGI:1277173;gbkey=misc_RNA;gene=Arhgef25;product=Rho guanine nucleotide exchange factor (GEF) 25%2C transcript variant X3;transcript_id=XR_871718.4;extra_copy_number=0
CM058250.1	Liftoff	exon	134185031	134185107	.	-	.	ID=exon-XR_871718.4-5;Parent=rna-XR_871718.4;Dbxref=GeneID:52666,GenBank:XR_871718.4,MGI:MGI:1277173;gbkey=misc_RNA;gene=Arhgef25;product=Rho guanine nucleotide exchange factor (GEF) 25%2C transcript variant X3;transcript_id=XR_871718.4;extra_copy_number=0
CM058250.1	Liftoff	exon	134185827	134185922	.	-	.	ID=exon-XR_871718.4-4;Parent=rna-XR_871718.4;Dbxref=GeneID:52666,GenBank:XR_871718.4,MGI:MGI:1277173;gbkey=misc_RNA;gene=Arhgef25;product=Rho guanine nucleotide exchange factor (GEF) 25%2C transcript variant X3;transcript_id=XR_871718.4;extra_copy_number=0
CM058250.1	Liftoff	exon	134186056	134186270	.	-	.	ID=exon-XR_871718.4-3;Parent=rna-XR_871718.4;Dbxref=GeneID:52666,GenBank:XR_871718.4,MGI:MGI:1277173;gbkey=misc_RNA;gene=Arhgef25;product=Rho guanine nucleotide exchange factor (GEF) 25%2C transcript variant X3;transcript_id=XR_871718.4;extra_copy_number=0
CM058250.1	Liftoff	exon	134188443	134188557	.	-	.	ID=exon-XR_871718.4-2;Parent=rna-XR_871718.4;Dbxref=GeneID:52666,GenBank:XR_871718.4,MGI:MGI:1277173;gbkey=misc_RNA;gene=Arhgef25;product=Rho guanine nucleotide exchange factor (GEF) 25%2C transcript variant X3;transcript_id=XR_871718.4;extra_copy_number=0
CM058250.1	Liftoff	exon	134188815	134189031	.	-	.	ID=exon-XR_871718.4-1;Parent=rna-XR_871718.4;Dbxref=GeneID:52666,GenBank:XR_871718.4,MGI:MGI:1277173;gbkey=misc_RNA;gene=Arhgef25;product=Rho guanine nucleotide exchange factor (GEF) 25%2C transcript variant X3;transcript_id=XR_871718.4;extra_copy_number=0
CM058250.1	Liftoff	gene	134189321	134195451	.	-	.	ID=gene-Dtx3;Dbxref=GeneID:80904,MGI:MGI:2135752;Name=Dtx3;description=deltex 3%2C E3 ubiquitin ligase;gbkey=Gene;gene=Dtx3;gene_biotype=protein_coding;gene_synonym=Deltex3,mg310;coverage=1.0;sequence_ID=0.999;valid_ORFs=22;extra_copy_number=0;copy_num_ID=gene-Dtx3_0
CM058250.1	Liftoff	mRNA	134189321	134194681	.	-	.	ID=rna-NM_001368332.1;Parent=gene-Dtx3;Dbxref=GeneID:80904,GenBank:NM_001368332.1,MGI:MGI:2135752;Name=NM_001368332.1;gbkey=mRNA;gene=Dtx3;product=deltex 3%2C E3 ubiquitin ligase%2C transcript variant 2;transcript_id=NM_001368332.1;matches_ref_protein=True;valid_ORF=True;extra_copy_number=0
CM058250.1	Liftoff	exon	134189321	134189988	.	-	.	ID=exon-NM_001368332.1-6;Parent=rna-NM_001368332.1;Dbxref=GeneID:80904,GenBank:NM_001368332.1,MGI:MGI:2135752;gbkey=mRNA;gene=Dtx3;product=deltex 3%2C E3 ubiquitin ligase%2C transcript variant 2;transcript_id=NM_001368332.1;extra_copy_number=0
CM058250.1	Liftoff	exon	134190285	134190502	.	-	.	ID=exon-NM_001368332.1-5;Parent=rna-NM_001368332.1;Dbxref=GeneID:80904,GenBank:NM_001368332.1,MGI:MGI:2135752;gbkey=mRNA;gene=Dtx3;product=deltex 3%2C E3 ubiquitin ligase%2C transcript variant 2;transcript_id=NM_001368332.1;extra_copy_number=0
CM058250.1	Liftoff	exon	134191562	134192291	.	-	.	ID=exon-NM_001368332.1-4;Parent=rna-NM_001368332.1;Dbxref=GeneID:80904,GenBank:NM_001368332.1,MGI:MGI:2135752;gbkey=mRNA;gene=Dtx3;product=deltex 3%2C E3 ubiquitin ligase%2C transcript variant 2;transcript_id=NM_001368332.1;extra_copy_number=0
CM058250.1	Liftoff	exon	134192683	134192756	.	-	.	ID=exon-NM_001368332.1-3;Parent=rna-NM_001368332.1;Dbxref=GeneID:80904,GenBank:NM_001368332.1,MGI:MGI:2135752;gbkey=mRNA;gene=Dtx3;product=deltex 3%2C E3 ubiquitin ligase%2C transcript variant 2;transcript_id=NM_001368332.1;extra_copy_number=0
CM058250.1	Liftoff	exon	134193363	134193587	.	-	.	ID=exon-NM_001368332.1-2;Parent=rna-NM_001368332.1;Dbxref=GeneID:80904,GenBank:NM_001368332.1,MGI:MGI:2135752;gbkey=mRNA;gene=Dtx3;product=deltex 3%2C E3 ubiquitin ligase%2C transcript variant 2;transcript_id=NM_001368332.1;extra_copy_number=0
CM058250.1	Liftoff	exon	134194647	134194681	.	-	.	ID=exon-NM_001368332.1-1;Parent=rna-NM_001368332.1;Dbxref=GeneID:80904,GenBank:NM_001368332.1,MGI:MGI:2135752;gbkey=mRNA;gene=Dtx3;product=deltex 3%2C E3 ubiquitin ligase%2C transcript variant 2;transcript_id=NM_001368332.1;extra_copy_number=0
CM058250.1	Liftoff	CDS	134189913	134189988	.	-	.	ID=cds-NP_001355261.1;Parent=rna-NM_001368332.1;Dbxref=CCDS:CCDS88100.1,GeneID:80904,GenBank:NP_001355261.1,MGI:MGI:2135752;Name=NP_001355261.1;Note=isoform 2 is encoded by transcript variant 2;gbkey=CDS;gene=Dtx3;product=probable E3 ubiquitin-protein ligase DTX3 isoform 2;protein_id=NP_001355261.1;extra_copy_number=0
CM058250.1	Liftoff	CDS	134190285	134190502	.	-	.	ID=cds-NP_001355261.1;Parent=rna-NM_001368332.1;Dbxref=CCDS:CCDS88100.1,GeneID:80904,GenBank:NP_001355261.1,MGI:MGI:2135752;Name=NP_001355261.1;Note=isoform 2 is encoded by transcript variant 2;gbkey=CDS;gene=Dtx3;product=probable E3 ubiquitin-protein ligase DTX3 isoform 2;protein_id=NP_001355261.1;extra_copy_number=0
CM058250.1	Liftoff	CDS	134191562	134192291	.	-	.	ID=cds-NP_001355261.1;Parent=rna-NM_001368332.1;Dbxref=CCDS:CCDS88100.1,GeneID:80904,GenBank:NP_001355261.1,MGI:MGI:2135752;Name=NP_001355261.1;Note=isoform 2 is encoded by transcript variant 2;gbkey=CDS;gene=Dtx3;product=probable E3 ubiquitin-protein ligase DTX3 isoform 2;protein_id=NP_001355261.1;extra_copy_number=0
CM058250.1	Liftoff	CDS	134192683	134192711	.	-	.	ID=cds-NP_001355261.1;Parent=rna-NM_001368332.1;Dbxref=CCDS:CCDS88100.1,GeneID:80904,GenBank:NP_001355261.1,MGI:MGI:2135752;Name=NP_001355261.1;Note=isoform 2 is encoded by transcript variant 2;gbkey=CDS;gene=Dtx3;product=probable E3 ubiquitin-protein ligase DTX3 isoform 2;protein_id=NP_001355261.1;extra_copy_number=0
CM058250.1	Liftoff	mRNA	134189326	134194662	.	-	.	ID=rna-NM_030714.2;Parent=gene-Dtx3;Dbxref=GeneID:80904,GenBank:NM_030714.2,MGI:MGI:2135752;Name=NM_030714.2;gbkey=mRNA;gene=Dtx3;product=deltex 3%2C E3 ubiquitin ligase%2C transcript variant 1;tag=RefSeq Select;transcript_id=NM_030714.2;matches_ref_protein=True;valid_ORF=True;extra_copy_number=0
CM058250.1	Liftoff	exon	134189326	134189988	.	-	.	ID=exon-NM_030714.2-6;Parent=rna-NM_030714.2;Dbxref=GeneID:80904,GenBank:NM_030714.2,MGI:MGI:2135752;gbkey=mRNA;gene=Dtx3;product=deltex 3%2C E3 ubiquitin ligase%2C transcript variant 1;tag=RefSeq Select;transcript_id=NM_030714.2;extra_copy_number=0
CM058250.1	Liftoff	exon	134190285	134190502	.	-	.	ID=exon-NM_030714.2-5;Parent=rna-NM_030714.2;Dbxref=GeneID:80904,GenBank:NM_030714.2,MGI:MGI:2135752;gbkey=mRNA;gene=Dtx3;product=deltex 3%2C E3 ubiquitin ligase%2C transcript variant 1;tag=RefSeq Select;transcript_id=NM_030714.2;extra_copy_number=0
CM058250.1	Liftoff	exon	134191562	134192310	.	-	.	ID=exon-NM_030714.2-4;Parent=rna-NM_030714.2;Dbxref=GeneID:80904,GenBank:NM_030714.2,MGI:MGI:2135752;gbkey=mRNA;gene=Dtx3;product=deltex 3%2C E3 ubiquitin ligase%2C transcript variant 1;tag=RefSeq Select;transcript_id=NM_030714.2;extra_copy_number=0
CM058250.1	Liftoff	exon	134192683	134192756	.	-	.	ID=exon-NM_030714.2-3;Parent=rna-NM_030714.2;Dbxref=GeneID:80904,GenBank:NM_030714.2,MGI:MGI:2135752;gbkey=mRNA;gene=Dtx3;product=deltex 3%2C E3 ubiquitin ligase%2C transcript variant 1;tag=RefSeq Select;transcript_id=NM_030714.2;extra_copy_number=0
CM058250.1	Liftoff	exon	134193363	134193587	.	-	.	ID=exon-NM_030714.2-2;Parent=rna-NM_030714.2;Dbxref=GeneID:80904,GenBank:NM_030714.2,MGI:MGI:2135752;gbkey=mRNA;gene=Dtx3;product=deltex 3%2C E3 ubiquitin ligase%2C transcript variant 1;tag=RefSeq Select;transcript_id=NM_030714.2;extra_copy_number=0
CM058250.1	Liftoff	exon	134194647	134194662	.	-	.	ID=exon-NM_030714.2-1;Parent=rna-NM_030714.2;Dbxref=GeneID:80904,GenBank:NM_030714.2,MGI:MGI:2135752;gbkey=mRNA;gene=Dtx3;product=deltex 3%2C E3 ubiquitin ligase%2C transcript variant 1;tag=RefSeq Select;transcript_id=NM_030714.2;extra_copy_number=0
CM058250.1	Liftoff	CDS	134189913	134189988	.	-	.	ID=cds-NP_109639.1;Parent=rna-NM_030714.2;Dbxref=CCDS:CCDS36078.1,GeneID:80904,GenBank:NP_109639.1,MGI:MGI:2135752;Name=NP_109639.1;Note=isoform 1 is encoded by transcript variant 1;gbkey=CDS;gene=Dtx3;product=probable E3 ubiquitin-protein ligase DTX3 isoform 1;protein_id=NP_109639.1;tag=RefSeq Select;extra_copy_number=0
CM058250.1	Liftoff	CDS	134190285	134190502	.	-	.	ID=cds-NP_109639.1;Parent=rna-NM_030714.2;Dbxref=CCDS:CCDS36078.1,GeneID:80904,GenBank:NP_109639.1,MGI:MGI:2135752;Name=NP_109639.1;Note=isoform 1 is encoded by transcript variant 1;gbkey=CDS;gene=Dtx3;product=probable E3 ubiquitin-protein ligase DTX3 isoform 1;protein_id=NP_109639.1;tag=RefSeq Select;extra_copy_number=0
CM058250.1	Liftoff	CDS	134191562	134192310	.	-	.	ID=cds-NP_109639.1;Parent=rna-NM_030714.2;Dbxref=CCDS:CCDS36078.1,GeneID:80904,GenBank:NP_109639.1,MGI:MGI:2135752;Name=NP_109639.1;Note=isoform 1 is encoded by transcript variant 1;gbkey=CDS;gene=Dtx3;product=probable E3 ubiquitin-protein ligase DTX3 isoform 1;protein_id=NP_109639.1;tag=RefSeq Select;extra_copy_number=0
CM058250.1	Liftoff	CDS	134192683	134192683	.	-	.	ID=cds-NP_109639.1;Parent=rna-NM_030714.2;Dbxref=CCDS:CCDS36078.1,GeneID:80904,GenBank:NP_109639.1,MGI:MGI:2135752;Name=NP_109639.1;Note=isoform 1 is encoded by transcript variant 1;gbkey=CDS;gene=Dtx3;product=probable E3 ubiquitin-protein ligase DTX3 isoform 1;protein_id=NP_109639.1;tag=RefSeq Select;extra_copy_number=0
CM058250.1	Liftoff	mRNA	134189326	134194735	.	-	.	ID=rna-XM_006514334.2;Parent=gene-Dtx3;Dbxref=GeneID:80904,GenBank:XM_006514334.2,MGI:MGI:2135752;Name=XM_006514334.2;gbkey=mRNA;gene=Dtx3;model_evidence=Supporting evidence includes similarity to: 13 mRNAs%2C 4 ESTs%2C 755 long SRA reads%2C and 100%25 coverage of the annotated genomic feature by RNAseq alignments%2C including 54 samples with support for all annotated introns;product=deltex 3%2C E3 ubiquitin ligase%2C transcript variant X1;transcript_id=XM_006514334.2;matches_ref_protein=True;valid_ORF=True;extra_copy_number=0
CM058250.1	Liftoff	exon	134189326	134190502	.	-	.	ID=exon-XM_006514334.2-5;Parent=rna-XM_006514334.2;Dbxref=GeneID:80904,GenBank:XM_006514334.2,MGI:MGI:2135752;gbkey=mRNA;gene=Dtx3;product=deltex 3%2C E3 ubiquitin ligase%2C transcript variant X1;transcript_id=XM_006514334.2;extra_copy_number=0
CM058250.1	Liftoff	exon	134191562	134192291	.	-	.	ID=exon-XM_006514334.2-4;Parent=rna-XM_006514334.2;Dbxref=GeneID:80904,GenBank:XM_006514334.2,MGI:MGI:2135752;gbkey=mRNA;gene=Dtx3;product=deltex 3%2C E3 ubiquitin ligase%2C transcript variant X1;transcript_id=XM_006514334.2;extra_copy_number=0
CM058250.1	Liftoff	exon	134192683	134192756	.	-	.	ID=exon-XM_006514334.2-3;Parent=rna-XM_006514334.2;Dbxref=GeneID:80904,GenBank:XM_006514334.2,MGI:MGI:2135752;gbkey=mRNA;gene=Dtx3;product=deltex 3%2C E3 ubiquitin ligase%2C transcript variant X1;transcript_id=XM_006514334.2;extra_copy_number=0
CM058250.1	Liftoff	exon	134193363	134193587	.	-	.	ID=exon-XM_006514334.2-2;Parent=rna-XM_006514334.2;Dbxref=GeneID:80904,GenBank:XM_006514334.2,MGI:MGI:2135752;gbkey=mRNA;gene=Dtx3;product=deltex 3%2C E3 ubiquitin ligase%2C transcript variant X1;transcript_id=XM_006514334.2;extra_copy_number=0
CM058250.1	Liftoff	exon	134194647	134194735	.	-	.	ID=exon-XM_006514334.2-1;Parent=rna-XM_006514334.2;Dbxref=GeneID:80904,GenBank:XM_006514334.2,MGI:MGI:2135752;gbkey=mRNA;gene=Dtx3;product=deltex 3%2C E3 ubiquitin ligase%2C transcript variant X1;transcript_id=XM_006514334.2;extra_copy_number=0
CM058250.1	Liftoff	CDS	134190065	134190502	.	-	.	ID=cds-XP_006514397.1;Parent=rna-XM_006514334.2;Dbxref=GeneID:80904,GenBank:XP_006514397.1,MGI:MGI:2135752;Name=XP_006514397.1;gbkey=CDS;gene=Dtx3;product=probable E3 ubiquitin-protein ligase DTX3 isoform X1;protein_id=XP_006514397.1;extra_copy_number=0
CM058250.1	Liftoff	CDS	134191562	134192291	.	-	.	ID=cds-XP_006514397.1;Parent=rna-XM_006514334.2;Dbxref=GeneID:80904,GenBank:XP_006514397.1,MGI:MGI:2135752;Name=XP_006514397.1;gbkey=CDS;gene=Dtx3;product=probable E3 ubiquitin-protein ligase DTX3 isoform X1;protein_id=XP_006514397.1;extra_copy_number=0
CM058250.1	Liftoff	CDS	134192683	134192711	.	-	.	ID=cds-XP_006514397.1;Parent=rna-XM_006514334.2;Dbxref=GeneID:80904,GenBank:XP_006514397.1,MGI:MGI:2135752;Name=XP_006514397.1;gbkey=CDS;gene=Dtx3;product=probable E3 ubiquitin-protein ligase DTX3 isoform X1;protein_id=XP_006514397.1;extra_copy_number=0
CM058250.1	Liftoff	mRNA	134189326	134193763	.	-	.	ID=rna-XM_006514336.4;Parent=gene-Dtx3;Dbxref=GeneID:80904,GenBank:XM_006514336.4,MGI:MGI:2135752;Name=XM_006514336.4;gbkey=mRNA;gene=Dtx3;model_evidence=Supporting evidence includes similarity to: 11 mRNAs%2C 5 ESTs%2C 569 long SRA reads%2C and 100%25 coverage of the annotated genomic feature by RNAseq alignments%2C including 36 samples with support for all annotated introns;product=deltex 3%2C E3 ubiquitin ligase%2C transcript variant X3;transcript_id=XM_006514336.4;matches_ref_protein=True;valid_ORF=True;extra_copy_number=0
CM058250.1	Liftoff	exon	134189326	134190502	.	-	.	ID=exon-XM_006514336.4-5;Parent=rna-XM_006514336.4;Dbxref=GeneID:80904,GenBank:XM_006514336.4,MGI:MGI:2135752;gbkey=mRNA;gene=Dtx3;product=deltex 3%2C E3 ubiquitin ligase%2C transcript variant X3;transcript_id=XM_006514336.4;extra_copy_number=0
CM058250.1	Liftoff	exon	134191562	134192291	.	-	.	ID=exon-XM_006514336.4-4;Parent=rna-XM_006514336.4;Dbxref=GeneID:80904,GenBank:XM_006514336.4,MGI:MGI:2135752;gbkey=mRNA;gene=Dtx3;product=deltex 3%2C E3 ubiquitin ligase%2C transcript variant X3;transcript_id=XM_006514336.4;extra_copy_number=0
CM058250.1	Liftoff	exon	134192683	134192756	.	-	.	ID=exon-XM_006514336.4-3;Parent=rna-XM_006514336.4;Dbxref=GeneID:80904,GenBank:XM_006514336.4,MGI:MGI:2135752;gbkey=mRNA;gene=Dtx3;product=deltex 3%2C E3 ubiquitin ligase%2C transcript variant X3;transcript_id=XM_006514336.4;extra_copy_number=0
CM058250.1	Liftoff	exon	134193363	134193426	.	-	.	ID=exon-XM_006514336.4-2;Parent=rna-XM_006514336.4;Dbxref=GeneID:80904,GenBank:XM_006514336.4,MGI:MGI:2135752;gbkey=mRNA;gene=Dtx3;product=deltex 3%2C E3 ubiquitin ligase%2C transcript variant X3;transcript_id=XM_006514336.4;extra_copy_number=0
CM058250.1	Liftoff	exon	134193635	134193763	.	-	.	ID=exon-XM_006514336.4-1;Parent=rna-XM_006514336.4;Dbxref=GeneID:80904,GenBank:XM_006514336.4,MGI:MGI:2135752;gbkey=mRNA;gene=Dtx3;product=deltex 3%2C E3 ubiquitin ligase%2C transcript variant X3;transcript_id=XM_006514336.4;extra_copy_number=0
CM058250.1	Liftoff	CDS	134190065	134190502	.	-	.	ID=cds-XP_006514399.1;Parent=rna-XM_006514336.4;Dbxref=GeneID:80904,GenBank:XP_006514399.1,MGI:MGI:2135752;Name=XP_006514399.1;gbkey=CDS;gene=Dtx3;product=probable E3 ubiquitin-protein ligase DTX3 isoform X1;protein_id=XP_006514399.1;extra_copy_number=0
CM058250.1	Liftoff	CDS	134191562	134192291	.	-	.	ID=cds-XP_006514399.1;Parent=rna-XM_006514336.4;Dbxref=GeneID:80904,GenBank:XP_006514399.1,MGI:MGI:2135752;Name=XP_006514399.1;gbkey=CDS;gene=Dtx3;product=probable E3 ubiquitin-protein ligase DTX3 isoform X1;protein_id=XP_006514399.1;extra_copy_number=0
CM058250.1	Liftoff	CDS	134192683	134192711	.	-	.	ID=cds-XP_006514399.1;Parent=rna-XM_006514336.4;Dbxref=GeneID:80904,GenBank:XP_006514399.1,MGI:MGI:2135752;Name=XP_006514399.1;gbkey=CDS;gene=Dtx3;product=probable E3 ubiquitin-protein ligase DTX3 isoform X1;protein_id=XP_006514399.1;extra_copy_number=0
CM058250.1	Liftoff	mRNA	134189326	134194735	.	-	.	ID=rna-XM_006514337.4;Parent=gene-Dtx3;Dbxref=GeneID:80904,GenBank:XM_006514337.4,MGI:MGI:2135752;Name=XM_006514337.4;gbkey=mRNA;gene=Dtx3;model_evidence=Supporting evidence includes similarity to: 13 mRNAs%2C 4 ESTs%2C 1241 long SRA reads%2C and 100%25 coverage of the annotated genomic feature by RNAseq alignments%2C including 57 samples with support for all annotated introns;product=deltex 3%2C E3 ubiquitin ligase%2C transcript variant X4;transcript_id=XM_006514337.4;matches_ref_protein=True;valid_ORF=True;extra_copy_number=0
CM058250.1	Liftoff	exon	134189326	134190502	.	-	.	ID=exon-XM_006514337.4-5;Parent=rna-XM_006514337.4;Dbxref=GeneID:80904,GenBank:XM_006514337.4,MGI:MGI:2135752;gbkey=mRNA;gene=Dtx3;product=deltex 3%2C E3 ubiquitin ligase%2C transcript variant X4;transcript_id=XM_006514337.4;extra_copy_number=0
CM058250.1	Liftoff	exon	134191562	134192310	.	-	.	ID=exon-XM_006514337.4-4;Parent=rna-XM_006514337.4;Dbxref=GeneID:80904,GenBank:XM_006514337.4,MGI:MGI:2135752;gbkey=mRNA;gene=Dtx3;product=deltex 3%2C E3 ubiquitin ligase%2C transcript variant X4;transcript_id=XM_006514337.4;extra_copy_number=0
CM058250.1	Liftoff	exon	134192683	134192756	.	-	.	ID=exon-XM_006514337.4-3;Parent=rna-XM_006514337.4;Dbxref=GeneID:80904,GenBank:XM_006514337.4,MGI:MGI:2135752;gbkey=mRNA;gene=Dtx3;product=deltex 3%2C E3 ubiquitin ligase%2C transcript variant X4;transcript_id=XM_006514337.4;extra_copy_number=0
CM058250.1	Liftoff	exon	134193363	134193587	.	-	.	ID=exon-XM_006514337.4-2;Parent=rna-XM_006514337.4;Dbxref=GeneID:80904,GenBank:XM_006514337.4,MGI:MGI:2135752;gbkey=mRNA;gene=Dtx3;product=deltex 3%2C E3 ubiquitin ligase%2C transcript variant X4;transcript_id=XM_006514337.4;extra_copy_number=0
CM058250.1	Liftoff	exon	134194647	134194735	.	-	.	ID=exon-XM_006514337.4-1;Parent=rna-XM_006514337.4;Dbxref=GeneID:80904,GenBank:XM_006514337.4,MGI:MGI:2135752;gbkey=mRNA;gene=Dtx3;product=deltex 3%2C E3 ubiquitin ligase%2C transcript variant X4;transcript_id=XM_006514337.4;extra_copy_number=0
CM058250.1	Liftoff	CDS	134190065	134190502	.	-	.	ID=cds-XP_006514400.1;Parent=rna-XM_006514337.4;Dbxref=GeneID:80904,GenBank:XP_006514400.1,MGI:MGI:2135752;Name=XP_006514400.1;gbkey=CDS;gene=Dtx3;product=probable E3 ubiquitin-protein ligase DTX3 isoform X2;protein_id=XP_006514400.1;extra_copy_number=0
CM058250.1	Liftoff	CDS	134191562	134192310	.	-	.	ID=cds-XP_006514400.1;Parent=rna-XM_006514337.4;Dbxref=GeneID:80904,GenBank:XP_006514400.1,MGI:MGI:2135752;Name=XP_006514400.1;gbkey=CDS;gene=Dtx3;product=probable E3 ubiquitin-protein ligase DTX3 isoform X2;protein_id=XP_006514400.1;extra_copy_number=0
CM058250.1	Liftoff	CDS	134192683	134192683	.	-	.	ID=cds-XP_006514400.1;Parent=rna-XM_006514337.4;Dbxref=GeneID:80904,GenBank:XP_006514400.1,MGI:MGI:2135752;Name=XP_006514400.1;gbkey=CDS;gene=Dtx3;product=probable E3 ubiquitin-protein ligase DTX3 isoform X2;protein_id=XP_006514400.1;extra_copy_number=0
CM058250.1	Liftoff	mRNA	134189326	134193761	.	-	.	ID=rna-XM_030245398.2;Parent=gene-Dtx3;Dbxref=GeneID:80904,GenBank:XM_030245398.2,MGI:MGI:2135752;Name=XM_030245398.2;gbkey=mRNA;gene=Dtx3;model_evidence=Supporting evidence includes similarity to: 11 mRNAs%2C 4 ESTs%2C 603 long SRA reads%2C and 100%25 coverage of the annotated genomic feature by RNAseq alignments%2C including 36 samples with support for all annotated introns;product=deltex 3%2C E3 ubiquitin ligase%2C transcript variant X8;transcript_id=XM_030245398.2;matches_ref_protein=True;valid_ORF=True;extra_copy_number=0
CM058250.1	Liftoff	exon	134189326	134190502	.	-	.	ID=exon-XM_030245398.2-5;Parent=rna-XM_030245398.2;Dbxref=GeneID:80904,GenBank:XM_030245398.2,MGI:MGI:2135752;gbkey=mRNA;gene=Dtx3;product=deltex 3%2C E3 ubiquitin ligase%2C transcript variant X8;transcript_id=XM_030245398.2;extra_copy_number=0
CM058250.1	Liftoff	exon	134191562	134192310	.	-	.	ID=exon-XM_030245398.2-4;Parent=rna-XM_030245398.2;Dbxref=GeneID:80904,GenBank:XM_030245398.2,MGI:MGI:2135752;gbkey=mRNA;gene=Dtx3;product=deltex 3%2C E3 ubiquitin ligase%2C transcript variant X8;transcript_id=XM_030245398.2;extra_copy_number=0
CM058250.1	Liftoff	exon	134192683	134192756	.	-	.	ID=exon-XM_030245398.2-3;Parent=rna-XM_030245398.2;Dbxref=GeneID:80904,GenBank:XM_030245398.2,MGI:MGI:2135752;gbkey=mRNA;gene=Dtx3;product=deltex 3%2C E3 ubiquitin ligase%2C transcript variant X8;transcript_id=XM_030245398.2;extra_copy_number=0
CM058250.1	Liftoff	exon	134193363	134193426	.	-	.	ID=exon-XM_030245398.2-2;Parent=rna-XM_030245398.2;Dbxref=GeneID:80904,GenBank:XM_030245398.2,MGI:MGI:2135752;gbkey=mRNA;gene=Dtx3;product=deltex 3%2C E3 ubiquitin ligase%2C transcript variant X8;transcript_id=XM_030245398.2;extra_copy_number=0
CM058250.1	Liftoff	exon	134193635	134193761	.	-	.	ID=exon-XM_030245398.2-1;Parent=rna-XM_030245398.2;Dbxref=GeneID:80904,GenBank:XM_030245398.2,MGI:MGI:2135752;gbkey=mRNA;gene=Dtx3;product=deltex 3%2C E3 ubiquitin ligase%2C transcript variant X8;transcript_id=XM_030245398.2;extra_copy_number=0
CM058250.1	Liftoff	CDS	134190065	134190502	.	-	.	ID=cds-XP_030101258.1;Parent=rna-XM_030245398.2;Dbxref=GeneID:80904,GenBank:XP_030101258.1,MGI:MGI:2135752;Name=XP_030101258.1;gbkey=CDS;gene=Dtx3;product=probable E3 ubiquitin-protein ligase DTX3 isoform X2;protein_id=XP_030101258.1;extra_copy_number=0
CM058250.1	Liftoff	CDS	134191562	134192310	.	-	.	ID=cds-XP_030101258.1;Parent=rna-XM_030245398.2;Dbxref=GeneID:80904,GenBank:XP_030101258.1,MGI:MGI:2135752;Name=XP_030101258.1;gbkey=CDS;gene=Dtx3;product=probable E3 ubiquitin-protein ligase DTX3 isoform X2;protein_id=XP_030101258.1;extra_copy_number=0
CM058250.1	Liftoff	CDS	134192683	134192683	.	-	.	ID=cds-XP_030101258.1;Parent=rna-XM_030245398.2;Dbxref=GeneID:80904,GenBank:XP_030101258.1,MGI:MGI:2135752;Name=XP_030101258.1;gbkey=CDS;gene=Dtx3;product=probable E3 ubiquitin-protein ligase DTX3 isoform X2;protein_id=XP_030101258.1;extra_copy_number=0
CM058250.1	Liftoff	mRNA	134189326	134194292	.	-	.	ID=rna-XM_030245399.2;Parent=gene-Dtx3;Dbxref=GeneID:80904,GenBank:XM_030245399.2,MGI:MGI:2135752;Name=XM_030245399.2;gbkey=mRNA;gene=Dtx3;model_evidence=Supporting evidence includes similarity to: 11 mRNAs%2C 5 ESTs%2C 603 long SRA reads%2C and 100%25 coverage of the annotated genomic feature by RNAseq alignments%2C including 25 samples with support for all annotated introns;product=deltex 3%2C E3 ubiquitin ligase%2C transcript variant X9;transcript_id=XM_030245399.2;matches_ref_protein=True;valid_ORF=True;extra_copy_number=0
CM058250.1	Liftoff	exon	134189326	134190502	.	-	.	ID=exon-XM_030245399.2-5;Parent=rna-XM_030245399.2;Dbxref=GeneID:80904,GenBank:XM_030245399.2,MGI:MGI:2135752;gbkey=mRNA;gene=Dtx3;product=deltex 3%2C E3 ubiquitin ligase%2C transcript variant X9;transcript_id=XM_030245399.2;extra_copy_number=0
CM058250.1	Liftoff	exon	134191562	134192310	.	-	.	ID=exon-XM_030245399.2-4;Parent=rna-XM_030245399.2;Dbxref=GeneID:80904,GenBank:XM_030245399.2,MGI:MGI:2135752;gbkey=mRNA;gene=Dtx3;product=deltex 3%2C E3 ubiquitin ligase%2C transcript variant X9;transcript_id=XM_030245399.2;extra_copy_number=0
CM058250.1	Liftoff	exon	134192683	134192756	.	-	.	ID=exon-XM_030245399.2-3;Parent=rna-XM_030245399.2;Dbxref=GeneID:80904,GenBank:XM_030245399.2,MGI:MGI:2135752;gbkey=mRNA;gene=Dtx3;product=deltex 3%2C E3 ubiquitin ligase%2C transcript variant X9;transcript_id=XM_030245399.2;extra_copy_number=0
CM058250.1	Liftoff	exon	134193363	134193426	.	-	.	ID=exon-XM_030245399.2-2;Parent=rna-XM_030245399.2;Dbxref=GeneID:80904,GenBank:XM_030245399.2,MGI:MGI:2135752;gbkey=mRNA;gene=Dtx3;product=deltex 3%2C E3 ubiquitin ligase%2C transcript variant X9;transcript_id=XM_030245399.2;extra_copy_number=0
CM058250.1	Liftoff	exon	134193825	134194292	.	-	.	ID=exon-XM_030245399.2-1;Parent=rna-XM_030245399.2;Dbxref=GeneID:80904,GenBank:XM_030245399.2,MGI:MGI:2135752;gbkey=mRNA;gene=Dtx3;product=deltex 3%2C E3 ubiquitin ligase%2C transcript variant X9;transcript_id=XM_030245399.2;extra_copy_number=0
CM058250.1	Liftoff	CDS	134190065	134190502	.	-	.	ID=cds-XP_030101259.1;Parent=rna-XM_030245399.2;Dbxref=GeneID:80904,GenBank:XP_030101259.1,MGI:MGI:2135752;Name=XP_030101259.1;gbkey=CDS;gene=Dtx3;product=probable E3 ubiquitin-protein ligase DTX3 isoform X2;protein_id=XP_030101259.1;extra_copy_number=0
CM058250.1	Liftoff	CDS	134191562	134192310	.	-	.	ID=cds-XP_030101259.1;Parent=rna-XM_030245399.2;Dbxref=GeneID:80904,GenBank:XP_030101259.1,MGI:MGI:2135752;Name=XP_030101259.1;gbkey=CDS;gene=Dtx3;product=probable E3 ubiquitin-protein ligase DTX3 isoform X2;protein_id=XP_030101259.1;extra_copy_number=0
CM058250.1	Liftoff	CDS	134192683	134192683	.	-	.	ID=cds-XP_030101259.1;Parent=rna-XM_030245399.2;Dbxref=GeneID:80904,GenBank:XP_030101259.1,MGI:MGI:2135752;Name=XP_030101259.1;gbkey=CDS;gene=Dtx3;product=probable E3 ubiquitin-protein ligase DTX3 isoform X2;protein_id=XP_030101259.1;extra_copy_number=0
CM058250.1	Liftoff	mRNA	134189326	134195451	.	-	.	ID=rna-XM_030245400.1;Parent=gene-Dtx3;Dbxref=GeneID:80904,GenBank:XM_030245400.1,MGI:MGI:2135752;Name=XM_030245400.1;gbkey=mRNA;gene=Dtx3;model_evidence=Supporting evidence includes similarity to: 11 mRNAs%2C 4 ESTs%2C 603 long SRA reads%2C and 100%25 coverage of the annotated genomic feature by RNAseq alignments%2C including 22 samples with support for all annotated introns;product=deltex 3%2C E3 ubiquitin ligase%2C transcript variant X10;transcript_id=XM_030245400.1;matches_ref_protein=True;valid_ORF=True;extra_copy_number=0
CM058250.1	Liftoff	exon	134189326	134190502	.	-	.	ID=exon-XM_030245400.1-5;Parent=rna-XM_030245400.1;Dbxref=GeneID:80904,GenBank:XM_030245400.1,MGI:MGI:2135752;gbkey=mRNA;gene=Dtx3;product=deltex 3%2C E3 ubiquitin ligase%2C transcript variant X10;transcript_id=XM_030245400.1;extra_copy_number=0
CM058250.1	Liftoff	exon	134191562	134192310	.	-	.	ID=exon-XM_030245400.1-4;Parent=rna-XM_030245400.1;Dbxref=GeneID:80904,GenBank:XM_030245400.1,MGI:MGI:2135752;gbkey=mRNA;gene=Dtx3;product=deltex 3%2C E3 ubiquitin ligase%2C transcript variant X10;transcript_id=XM_030245400.1;extra_copy_number=0
CM058250.1	Liftoff	exon	134192683	134192756	.	-	.	ID=exon-XM_030245400.1-3;Parent=rna-XM_030245400.1;Dbxref=GeneID:80904,GenBank:XM_030245400.1,MGI:MGI:2135752;gbkey=mRNA;gene=Dtx3;product=deltex 3%2C E3 ubiquitin ligase%2C transcript variant X10;transcript_id=XM_030245400.1;extra_copy_number=0
CM058250.1	Liftoff	exon	134193363	134193426	.	-	.	ID=exon-XM_030245400.1-2;Parent=rna-XM_030245400.1;Dbxref=GeneID:80904,GenBank:XM_030245400.1,MGI:MGI:2135752;gbkey=mRNA;gene=Dtx3;product=deltex 3%2C E3 ubiquitin ligase%2C transcript variant X10;transcript_id=XM_030245400.1;extra_copy_number=0
CM058250.1	Liftoff	exon	134195278	134195451	.	-	.	ID=exon-XM_030245400.1-1;Parent=rna-XM_030245400.1;Dbxref=GeneID:80904,GenBank:XM_030245400.1,MGI:MGI:2135752;gbkey=mRNA;gene=Dtx3;product=deltex 3%2C E3 ubiquitin ligase%2C transcript variant X10;transcript_id=XM_030245400.1;extra_copy_number=0
CM058250.1	Liftoff	CDS	134190065	134190502	.	-	.	ID=cds-XP_030101260.1;Parent=rna-XM_030245400.1;Dbxref=GeneID:80904,GenBank:XP_030101260.1,MGI:MGI:2135752;Name=XP_030101260.1;gbkey=CDS;gene=Dtx3;product=probable E3 ubiquitin-protein ligase DTX3 isoform X2;protein_id=XP_030101260.1;extra_copy_number=0
CM058250.1	Liftoff	CDS	134191562	134192310	.	-	.	ID=cds-XP_030101260.1;Parent=rna-XM_030245400.1;Dbxref=GeneID:80904,GenBank:XP_030101260.1,MGI:MGI:2135752;Name=XP_030101260.1;gbkey=CDS;gene=Dtx3;product=probable E3 ubiquitin-protein ligase DTX3 isoform X2;protein_id=XP_030101260.1;extra_copy_number=0
CM058250.1	Liftoff	CDS	134192683	134192683	.	-	.	ID=cds-XP_030101260.1;Parent=rna-XM_030245400.1;Dbxref=GeneID:80904,GenBank:XP_030101260.1,MGI:MGI:2135752;Name=XP_030101260.1;gbkey=CDS;gene=Dtx3;product=probable E3 ubiquitin-protein ligase DTX3 isoform X2;protein_id=XP_030101260.1;extra_copy_number=0
CM058250.1	Liftoff	mRNA	134189326	134195375	.	-	.	ID=rna-XM_030245401.2;Parent=gene-Dtx3;Dbxref=GeneID:80904,GenBank:XM_030245401.2,MGI:MGI:2135752;Name=XM_030245401.2;gbkey=mRNA;gene=Dtx3;model_evidence=Supporting evidence includes similarity to: 19 mRNAs%2C 6 ESTs%2C 2 Proteins%2C 624 long SRA reads%2C and 100%25 coverage of the annotated genomic feature by RNAseq alignments%2C including 41 samples with support for all annotated introns;product=deltex 3%2C E3 ubiquitin ligase%2C transcript variant X12;transcript_id=XM_030245401.2;matches_ref_protein=True;valid_ORF=True;extra_copy_number=0
CM058250.1	Liftoff	exon	134189326	134189988	.	-	.	ID=exon-XM_030245401.2-7;Parent=rna-XM_030245401.2;Dbxref=GeneID:80904,GenBank:XM_030245401.2,MGI:MGI:2135752;gbkey=mRNA;gene=Dtx3;product=deltex 3%2C E3 ubiquitin ligase%2C transcript variant X12;transcript_id=XM_030245401.2;extra_copy_number=0
CM058250.1	Liftoff	exon	134190285	134190502	.	-	.	ID=exon-XM_030245401.2-6;Parent=rna-XM_030245401.2;Dbxref=GeneID:80904,GenBank:XM_030245401.2,MGI:MGI:2135752;gbkey=mRNA;gene=Dtx3;product=deltex 3%2C E3 ubiquitin ligase%2C transcript variant X12;transcript_id=XM_030245401.2;extra_copy_number=0
CM058250.1	Liftoff	exon	134191562	134192291	.	-	.	ID=exon-XM_030245401.2-5;Parent=rna-XM_030245401.2;Dbxref=GeneID:80904,GenBank:XM_030245401.2,MGI:MGI:2135752;gbkey=mRNA;gene=Dtx3;product=deltex 3%2C E3 ubiquitin ligase%2C transcript variant X12;transcript_id=XM_030245401.2;extra_copy_number=0
CM058250.1	Liftoff	exon	134192683	134192756	.	-	.	ID=exon-XM_030245401.2-4;Parent=rna-XM_030245401.2;Dbxref=GeneID:80904,GenBank:XM_030245401.2,MGI:MGI:2135752;gbkey=mRNA;gene=Dtx3;product=deltex 3%2C E3 ubiquitin ligase%2C transcript variant X12;transcript_id=XM_030245401.2;extra_copy_number=0
CM058250.1	Liftoff	exon	134193363	134193426	.	-	.	ID=exon-XM_030245401.2-3;Parent=rna-XM_030245401.2;Dbxref=GeneID:80904,GenBank:XM_030245401.2,MGI:MGI:2135752;gbkey=mRNA;gene=Dtx3;product=deltex 3%2C E3 ubiquitin ligase%2C transcript variant X12;transcript_id=XM_030245401.2;extra_copy_number=0
CM058250.1	Liftoff	exon	134194647	134194710	.	-	.	ID=exon-XM_030245401.2-2;Parent=rna-XM_030245401.2;Dbxref=GeneID:80904,GenBank:XM_030245401.2,MGI:MGI:2135752;gbkey=mRNA;gene=Dtx3;product=deltex 3%2C E3 ubiquitin ligase%2C transcript variant X12;transcript_id=XM_030245401.2;extra_copy_number=0
CM058250.1	Liftoff	exon	134195278	134195375	.	-	.	ID=exon-XM_030245401.2-1;Parent=rna-XM_030245401.2;Dbxref=GeneID:80904,GenBank:XM_030245401.2,MGI:MGI:2135752;gbkey=mRNA;gene=Dtx3;product=deltex 3%2C E3 ubiquitin ligase%2C transcript variant X12;transcript_id=XM_030245401.2;extra_copy_number=0
CM058250.1	Liftoff	CDS	134189913	134189988	.	-	.	ID=cds-XP_030101261.1;Parent=rna-XM_030245401.2;Dbxref=GeneID:80904,GenBank:XP_030101261.1,MGI:MGI:2135752;Name=XP_030101261.1;gbkey=CDS;gene=Dtx3;product=probable E3 ubiquitin-protein ligase DTX3 isoform X3;protein_id=XP_030101261.1;extra_copy_number=0
CM058250.1	Liftoff	CDS	134190285	134190502	.	-	.	ID=cds-XP_030101261.1;Parent=rna-XM_030245401.2;Dbxref=GeneID:80904,GenBank:XP_030101261.1,MGI:MGI:2135752;Name=XP_030101261.1;gbkey=CDS;gene=Dtx3;product=probable E3 ubiquitin-protein ligase DTX3 isoform X3;protein_id=XP_030101261.1;extra_copy_number=0
CM058250.1	Liftoff	CDS	134191562	134192291	.	-	.	ID=cds-XP_030101261.1;Parent=rna-XM_030245401.2;Dbxref=GeneID:80904,GenBank:XP_030101261.1,MGI:MGI:2135752;Name=XP_030101261.1;gbkey=CDS;gene=Dtx3;product=probable E3 ubiquitin-protein ligase DTX3 isoform X3;protein_id=XP_030101261.1;extra_copy_number=0
CM058250.1	Liftoff	CDS	134192683	134192711	.	-	.	ID=cds-XP_030101261.1;Parent=rna-XM_030245401.2;Dbxref=GeneID:80904,GenBank:XP_030101261.1,MGI:MGI:2135752;Name=XP_030101261.1;gbkey=CDS;gene=Dtx3;product=probable E3 ubiquitin-protein ligase DTX3 isoform X3;protein_id=XP_030101261.1;extra_copy_number=0
CM058250.1	Liftoff	mRNA	134189326	134195399	.	-	.	ID=rna-XM_030245402.2;Parent=gene-Dtx3;Dbxref=GeneID:80904,GenBank:XM_030245402.2,MGI:MGI:2135752;Name=XM_030245402.2;gbkey=mRNA;gene=Dtx3;model_evidence=Supporting evidence includes similarity to: 25 mRNAs%2C 4 ESTs%2C 4 Proteins%2C 1635 long SRA reads%2C and 100%25 coverage of the annotated genomic feature by RNAseq alignments%2C including 46 samples with support for all annotated introns;product=deltex 3%2C E3 ubiquitin ligase%2C transcript variant X13;transcript_id=XM_030245402.2;matches_ref_protein=True;valid_ORF=True;extra_copy_number=0
CM058250.1	Liftoff	exon	134189326	134189988	.	-	.	ID=exon-XM_030245402.2-7;Parent=rna-XM_030245402.2;Dbxref=GeneID:80904,GenBank:XM_030245402.2,MGI:MGI:2135752;gbkey=mRNA;gene=Dtx3;product=deltex 3%2C E3 ubiquitin ligase%2C transcript variant X13;transcript_id=XM_030245402.2;extra_copy_number=0
CM058250.1	Liftoff	exon	134190285	134190502	.	-	.	ID=exon-XM_030245402.2-6;Parent=rna-XM_030245402.2;Dbxref=GeneID:80904,GenBank:XM_030245402.2,MGI:MGI:2135752;gbkey=mRNA;gene=Dtx3;product=deltex 3%2C E3 ubiquitin ligase%2C transcript variant X13;transcript_id=XM_030245402.2;extra_copy_number=0
CM058250.1	Liftoff	exon	134191562	134192310	.	-	.	ID=exon-XM_030245402.2-5;Parent=rna-XM_030245402.2;Dbxref=GeneID:80904,GenBank:XM_030245402.2,MGI:MGI:2135752;gbkey=mRNA;gene=Dtx3;product=deltex 3%2C E3 ubiquitin ligase%2C transcript variant X13;transcript_id=XM_030245402.2;extra_copy_number=0
CM058250.1	Liftoff	exon	134192683	134192756	.	-	.	ID=exon-XM_030245402.2-4;Parent=rna-XM_030245402.2;Dbxref=GeneID:80904,GenBank:XM_030245402.2,MGI:MGI:2135752;gbkey=mRNA;gene=Dtx3;product=deltex 3%2C E3 ubiquitin ligase%2C transcript variant X13;transcript_id=XM_030245402.2;extra_copy_number=0
CM058250.1	Liftoff	exon	134193363	134193587	.	-	.	ID=exon-XM_030245402.2-3;Parent=rna-XM_030245402.2;Dbxref=GeneID:80904,GenBank:XM_030245402.2,MGI:MGI:2135752;gbkey=mRNA;gene=Dtx3;product=deltex 3%2C E3 ubiquitin ligase%2C transcript variant X13;transcript_id=XM_030245402.2;extra_copy_number=0
CM058250.1	Liftoff	exon	134194647	134194710	.	-	.	ID=exon-XM_030245402.2-2;Parent=rna-XM_030245402.2;Dbxref=GeneID:80904,GenBank:XM_030245402.2,MGI:MGI:2135752;gbkey=mRNA;gene=Dtx3;product=deltex 3%2C E3 ubiquitin ligase%2C transcript variant X13;transcript_id=XM_030245402.2;extra_copy_number=0
CM058250.1	Liftoff	exon	134195278	134195399	.	-	.	ID=exon-XM_030245402.2-1;Parent=rna-XM_030245402.2;Dbxref=GeneID:80904,GenBank:XM_030245402.2,MGI:MGI:2135752;gbkey=mRNA;gene=Dtx3;product=deltex 3%2C E3 ubiquitin ligase%2C transcript variant X13;transcript_id=XM_030245402.2;extra_copy_number=0
CM058250.1	Liftoff	CDS	134189913	134189988	.	-	.	ID=cds-XP_030101262.1;Parent=rna-XM_030245402.2;Dbxref=GeneID:80904,GenBank:XP_030101262.1,MGI:MGI:2135752;Name=XP_030101262.1;gbkey=CDS;gene=Dtx3;product=probable E3 ubiquitin-protein ligase DTX3 isoform X4;protein_id=XP_030101262.1;extra_copy_number=0
CM058250.1	Liftoff	CDS	134190285	134190502	.	-	.	ID=cds-XP_030101262.1;Parent=rna-XM_030245402.2;Dbxref=GeneID:80904,GenBank:XP_030101262.1,MGI:MGI:2135752;Name=XP_030101262.1;gbkey=CDS;gene=Dtx3;product=probable E3 ubiquitin-protein ligase DTX3 isoform X4;protein_id=XP_030101262.1;extra_copy_number=0
CM058250.1	Liftoff	CDS	134191562	134192310	.	-	.	ID=cds-XP_030101262.1;Parent=rna-XM_030245402.2;Dbxref=GeneID:80904,GenBank:XP_030101262.1,MGI:MGI:2135752;Name=XP_030101262.1;gbkey=CDS;gene=Dtx3;product=probable E3 ubiquitin-protein ligase DTX3 isoform X4;protein_id=XP_030101262.1;extra_copy_number=0
CM058250.1	Liftoff	CDS	134192683	134192683	.	-	.	ID=cds-XP_030101262.1;Parent=rna-XM_030245402.2;Dbxref=GeneID:80904,GenBank:XP_030101262.1,MGI:MGI:2135752;Name=XP_030101262.1;gbkey=CDS;gene=Dtx3;product=probable E3 ubiquitin-protein ligase DTX3 isoform X4;protein_id=XP_030101262.1;extra_copy_number=0
CM058250.1	Liftoff	mRNA	134189326	134195374	.	-	.	ID=rna-XM_030245403.2;Parent=gene-Dtx3;Dbxref=GeneID:80904,GenBank:XM_030245403.2,MGI:MGI:2135752;Name=XM_030245403.2;gbkey=mRNA;gene=Dtx3;model_evidence=Supporting evidence includes similarity to: 19 mRNAs%2C 6 ESTs%2C 4 Proteins%2C 750 long SRA reads%2C and 100%25 coverage of the annotated genomic feature by RNAseq alignments%2C including 42 samples with support for all annotated introns;product=deltex 3%2C E3 ubiquitin ligase%2C transcript variant X16;transcript_id=XM_030245403.2;matches_ref_protein=True;valid_ORF=True;extra_copy_number=0
CM058250.1	Liftoff	exon	134189326	134189988	.	-	.	ID=exon-XM_030245403.2-7;Parent=rna-XM_030245403.2;Dbxref=GeneID:80904,GenBank:XM_030245403.2,MGI:MGI:2135752;gbkey=mRNA;gene=Dtx3;product=deltex 3%2C E3 ubiquitin ligase%2C transcript variant X16;transcript_id=XM_030245403.2;extra_copy_number=0
CM058250.1	Liftoff	exon	134190285	134190502	.	-	.	ID=exon-XM_030245403.2-6;Parent=rna-XM_030245403.2;Dbxref=GeneID:80904,GenBank:XM_030245403.2,MGI:MGI:2135752;gbkey=mRNA;gene=Dtx3;product=deltex 3%2C E3 ubiquitin ligase%2C transcript variant X16;transcript_id=XM_030245403.2;extra_copy_number=0
CM058250.1	Liftoff	exon	134191562	134192310	.	-	.	ID=exon-XM_030245403.2-5;Parent=rna-XM_030245403.2;Dbxref=GeneID:80904,GenBank:XM_030245403.2,MGI:MGI:2135752;gbkey=mRNA;gene=Dtx3;product=deltex 3%2C E3 ubiquitin ligase%2C transcript variant X16;transcript_id=XM_030245403.2;extra_copy_number=0
CM058250.1	Liftoff	exon	134192683	134192756	.	-	.	ID=exon-XM_030245403.2-4;Parent=rna-XM_030245403.2;Dbxref=GeneID:80904,GenBank:XM_030245403.2,MGI:MGI:2135752;gbkey=mRNA;gene=Dtx3;product=deltex 3%2C E3 ubiquitin ligase%2C transcript variant X16;transcript_id=XM_030245403.2;extra_copy_number=0
CM058250.1	Liftoff	exon	134193363	134193426	.	-	.	ID=exon-XM_030245403.2-3;Parent=rna-XM_030245403.2;Dbxref=GeneID:80904,GenBank:XM_030245403.2,MGI:MGI:2135752;gbkey=mRNA;gene=Dtx3;product=deltex 3%2C E3 ubiquitin ligase%2C transcript variant X16;transcript_id=XM_030245403.2;extra_copy_number=0
CM058250.1	Liftoff	exon	134194647	134194710	.	-	.	ID=exon-XM_030245403.2-2;Parent=rna-XM_030245403.2;Dbxref=GeneID:80904,GenBank:XM_030245403.2,MGI:MGI:2135752;gbkey=mRNA;gene=Dtx3;product=deltex 3%2C E3 ubiquitin ligase%2C transcript variant X16;transcript_id=XM_030245403.2;extra_copy_number=0
CM058250.1	Liftoff	exon	134195278	134195374	.	-	.	ID=exon-XM_030245403.2-1;Parent=rna-XM_030245403.2;Dbxref=GeneID:80904,GenBank:XM_030245403.2,MGI:MGI:2135752;gbkey=mRNA;gene=Dtx3;product=deltex 3%2C E3 ubiquitin ligase%2C transcript variant X16;transcript_id=XM_030245403.2;extra_copy_number=0
CM058250.1	Liftoff	CDS	134189913	134189988	.	-	.	ID=cds-XP_030101263.1;Parent=rna-XM_030245403.2;Dbxref=GeneID:80904,GenBank:XP_030101263.1,MGI:MGI:2135752;Name=XP_030101263.1;gbkey=CDS;gene=Dtx3;product=probable E3 ubiquitin-protein ligase DTX3 isoform X4;protein_id=XP_030101263.1;extra_copy_number=0
CM058250.1	Liftoff	CDS	134190285	134190502	.	-	.	ID=cds-XP_030101263.1;Parent=rna-XM_030245403.2;Dbxref=GeneID:80904,GenBank:XP_030101263.1,MGI:MGI:2135752;Name=XP_030101263.1;gbkey=CDS;gene=Dtx3;product=probable E3 ubiquitin-protein ligase DTX3 isoform X4;protein_id=XP_030101263.1;extra_copy_number=0
CM058250.1	Liftoff	CDS	134191562	134192310	.	-	.	ID=cds-XP_030101263.1;Parent=rna-XM_030245403.2;Dbxref=GeneID:80904,GenBank:XP_030101263.1,MGI:MGI:2135752;Name=XP_030101263.1;gbkey=CDS;gene=Dtx3;product=probable E3 ubiquitin-protein ligase DTX3 isoform X4;protein_id=XP_030101263.1;extra_copy_number=0
CM058250.1	Liftoff	CDS	134192683	134192683	.	-	.	ID=cds-XP_030101263.1;Parent=rna-XM_030245403.2;Dbxref=GeneID:80904,GenBank:XP_030101263.1,MGI:MGI:2135752;Name=XP_030101263.1;gbkey=CDS;gene=Dtx3;product=probable E3 ubiquitin-protein ligase DTX3 isoform X4;protein_id=XP_030101263.1;extra_copy_number=0
CM058250.1	Liftoff	mRNA	134189326	134194290	.	-	.	ID=rna-XM_030245404.2;Parent=gene-Dtx3;Dbxref=GeneID:80904,GenBank:XM_030245404.2,MGI:MGI:2135752;Name=XM_030245404.2;gbkey=mRNA;gene=Dtx3;model_evidence=Supporting evidence includes similarity to: 18 mRNAs%2C 5 ESTs%2C 4 Proteins%2C 698 long SRA reads%2C and 100%25 coverage of the annotated genomic feature by RNAseq alignments%2C including 25 samples with support for all annotated introns;product=deltex 3%2C E3 ubiquitin ligase%2C transcript variant X18;transcript_id=XM_030245404.2;matches_ref_protein=True;valid_ORF=True;extra_copy_number=0
CM058250.1	Liftoff	exon	134189326	134189988	.	-	.	ID=exon-XM_030245404.2-6;Parent=rna-XM_030245404.2;Dbxref=GeneID:80904,GenBank:XM_030245404.2,MGI:MGI:2135752;gbkey=mRNA;gene=Dtx3;product=deltex 3%2C E3 ubiquitin ligase%2C transcript variant X18;transcript_id=XM_030245404.2;extra_copy_number=0
CM058250.1	Liftoff	exon	134190285	134190502	.	-	.	ID=exon-XM_030245404.2-5;Parent=rna-XM_030245404.2;Dbxref=GeneID:80904,GenBank:XM_030245404.2,MGI:MGI:2135752;gbkey=mRNA;gene=Dtx3;product=deltex 3%2C E3 ubiquitin ligase%2C transcript variant X18;transcript_id=XM_030245404.2;extra_copy_number=0
CM058250.1	Liftoff	exon	134191562	134192310	.	-	.	ID=exon-XM_030245404.2-4;Parent=rna-XM_030245404.2;Dbxref=GeneID:80904,GenBank:XM_030245404.2,MGI:MGI:2135752;gbkey=mRNA;gene=Dtx3;product=deltex 3%2C E3 ubiquitin ligase%2C transcript variant X18;transcript_id=XM_030245404.2;extra_copy_number=0
CM058250.1	Liftoff	exon	134192683	134192756	.	-	.	ID=exon-XM_030245404.2-3;Parent=rna-XM_030245404.2;Dbxref=GeneID:80904,GenBank:XM_030245404.2,MGI:MGI:2135752;gbkey=mRNA;gene=Dtx3;product=deltex 3%2C E3 ubiquitin ligase%2C transcript variant X18;transcript_id=XM_030245404.2;extra_copy_number=0
CM058250.1	Liftoff	exon	134193363	134193426	.	-	.	ID=exon-XM_030245404.2-2;Parent=rna-XM_030245404.2;Dbxref=GeneID:80904,GenBank:XM_030245404.2,MGI:MGI:2135752;gbkey=mRNA;gene=Dtx3;product=deltex 3%2C E3 ubiquitin ligase%2C transcript variant X18;transcript_id=XM_030245404.2;extra_copy_number=0
CM058250.1	Liftoff	exon	134193825	134194290	.	-	.	ID=exon-XM_030245404.2-1;Parent=rna-XM_030245404.2;Dbxref=GeneID:80904,GenBank:XM_030245404.2,MGI:MGI:2135752;gbkey=mRNA;gene=Dtx3;product=deltex 3%2C E3 ubiquitin ligase%2C transcript variant X18;transcript_id=XM_030245404.2;extra_copy_number=0
CM058250.1	Liftoff	CDS	134189913	134189988	.	-	.	ID=cds-XP_030101264.1;Parent=rna-XM_030245404.2;Dbxref=GeneID:80904,GenBank:XP_030101264.1,MGI:MGI:2135752;Name=XP_030101264.1;gbkey=CDS;gene=Dtx3;product=probable E3 ubiquitin-protein ligase DTX3 isoform X4;protein_id=XP_030101264.1;extra_copy_number=0
CM058250.1	Liftoff	CDS	134190285	134190502	.	-	.	ID=cds-XP_030101264.1;Parent=rna-XM_030245404.2;Dbxref=GeneID:80904,GenBank:XP_030101264.1,MGI:MGI:2135752;Name=XP_030101264.1;gbkey=CDS;gene=Dtx3;product=probable E3 ubiquitin-protein ligase DTX3 isoform X4;protein_id=XP_030101264.1;extra_copy_number=0
CM058250.1	Liftoff	CDS	134191562	134192310	.	-	.	ID=cds-XP_030101264.1;Parent=rna-XM_030245404.2;Dbxref=GeneID:80904,GenBank:XP_030101264.1,MGI:MGI:2135752;Name=XP_030101264.1;gbkey=CDS;gene=Dtx3;product=probable E3 ubiquitin-protein ligase DTX3 isoform X4;protein_id=XP_030101264.1;extra_copy_number=0
CM058250.1	Liftoff	CDS	134192683	134192683	.	-	.	ID=cds-XP_030101264.1;Parent=rna-XM_030245404.2;Dbxref=GeneID:80904,GenBank:XP_030101264.1,MGI:MGI:2135752;Name=XP_030101264.1;gbkey=CDS;gene=Dtx3;product=probable E3 ubiquitin-protein ligase DTX3 isoform X4;protein_id=XP_030101264.1;extra_copy_number=0
CM058250.1	Liftoff	mRNA	134189326	134194520	.	-	.	ID=rna-XM_030245405.1;Parent=gene-Dtx3;Dbxref=GeneID:80904,GenBank:XM_030245405.1,MGI:MGI:2135752;Name=XM_030245405.1;gbkey=mRNA;gene=Dtx3;model_evidence=Supporting evidence includes similarity to: 18 mRNAs%2C 4 ESTs%2C 4 Proteins%2C 698 long SRA reads%2C and 100%25 coverage of the annotated genomic feature by RNAseq alignments%2C including 13 samples with support for all annotated introns;product=deltex 3%2C E3 ubiquitin ligase%2C transcript variant X20;transcript_id=XM_030245405.1;matches_ref_protein=True;valid_ORF=True;extra_copy_number=0
CM058250.1	Liftoff	exon	134189326	134189988	.	-	.	ID=exon-XM_030245405.1-6;Parent=rna-XM_030245405.1;Dbxref=GeneID:80904,GenBank:XM_030245405.1,MGI:MGI:2135752;gbkey=mRNA;gene=Dtx3;product=deltex 3%2C E3 ubiquitin ligase%2C transcript variant X20;transcript_id=XM_030245405.1;extra_copy_number=0
CM058250.1	Liftoff	exon	134190285	134190502	.	-	.	ID=exon-XM_030245405.1-5;Parent=rna-XM_030245405.1;Dbxref=GeneID:80904,GenBank:XM_030245405.1,MGI:MGI:2135752;gbkey=mRNA;gene=Dtx3;product=deltex 3%2C E3 ubiquitin ligase%2C transcript variant X20;transcript_id=XM_030245405.1;extra_copy_number=0
CM058250.1	Liftoff	exon	134191562	134192310	.	-	.	ID=exon-XM_030245405.1-4;Parent=rna-XM_030245405.1;Dbxref=GeneID:80904,GenBank:XM_030245405.1,MGI:MGI:2135752;gbkey=mRNA;gene=Dtx3;product=deltex 3%2C E3 ubiquitin ligase%2C transcript variant X20;transcript_id=XM_030245405.1;extra_copy_number=0
CM058250.1	Liftoff	exon	134192683	134192756	.	-	.	ID=exon-XM_030245405.1-3;Parent=rna-XM_030245405.1;Dbxref=GeneID:80904,GenBank:XM_030245405.1,MGI:MGI:2135752;gbkey=mRNA;gene=Dtx3;product=deltex 3%2C E3 ubiquitin ligase%2C transcript variant X20;transcript_id=XM_030245405.1;extra_copy_number=0
CM058250.1	Liftoff	exon	134193363	134193426	.	-	.	ID=exon-XM_030245405.1-2;Parent=rna-XM_030245405.1;Dbxref=GeneID:80904,GenBank:XM_030245405.1,MGI:MGI:2135752;gbkey=mRNA;gene=Dtx3;product=deltex 3%2C E3 ubiquitin ligase%2C transcript variant X20;transcript_id=XM_030245405.1;extra_copy_number=0
CM058250.1	Liftoff	exon	134194386	134194520	.	-	.	ID=exon-XM_030245405.1-1;Parent=rna-XM_030245405.1;Dbxref=GeneID:80904,GenBank:XM_030245405.1,MGI:MGI:2135752;gbkey=mRNA;gene=Dtx3;product=deltex 3%2C E3 ubiquitin ligase%2C transcript variant X20;transcript_id=XM_030245405.1;extra_copy_number=0
CM058250.1	Liftoff	CDS	134189913	134189988	.	-	.	ID=cds-XP_030101265.1;Parent=rna-XM_030245405.1;Dbxref=GeneID:80904,GenBank:XP_030101265.1,MGI:MGI:2135752;Name=XP_030101265.1;gbkey=CDS;gene=Dtx3;product=probable E3 ubiquitin-protein ligase DTX3 isoform X4;protein_id=XP_030101265.1;extra_copy_number=0
CM058250.1	Liftoff	CDS	134190285	134190502	.	-	.	ID=cds-XP_030101265.1;Parent=rna-XM_030245405.1;Dbxref=GeneID:80904,GenBank:XP_030101265.1,MGI:MGI:2135752;Name=XP_030101265.1;gbkey=CDS;gene=Dtx3;product=probable E3 ubiquitin-protein ligase DTX3 isoform X4;protein_id=XP_030101265.1;extra_copy_number=0
CM058250.1	Liftoff	CDS	134191562	134192310	.	-	.	ID=cds-XP_030101265.1;Parent=rna-XM_030245405.1;Dbxref=GeneID:80904,GenBank:XP_030101265.1,MGI:MGI:2135752;Name=XP_030101265.1;gbkey=CDS;gene=Dtx3;product=probable E3 ubiquitin-protein ligase DTX3 isoform X4;protein_id=XP_030101265.1;extra_copy_number=0
CM058250.1	Liftoff	CDS	134192683	134192683	.	-	.	ID=cds-XP_030101265.1;Parent=rna-XM_030245405.1;Dbxref=GeneID:80904,GenBank:XP_030101265.1,MGI:MGI:2135752;Name=XP_030101265.1;gbkey=CDS;gene=Dtx3;product=probable E3 ubiquitin-protein ligase DTX3 isoform X4;protein_id=XP_030101265.1;extra_copy_number=0
CM058250.1	Liftoff	mRNA	134189326	134194541	.	-	.	ID=rna-XM_036156115.1;Parent=gene-Dtx3;Dbxref=GeneID:80904,GenBank:XM_036156115.1,MGI:MGI:2135752;Name=XM_036156115.1;gbkey=mRNA;gene=Dtx3;model_evidence=Supporting evidence includes similarity to: 11 mRNAs%2C 4 ESTs%2C 644 long SRA reads%2C and 100%25 coverage of the annotated genomic feature by RNAseq alignments%2C including 29 samples with support for all annotated introns;product=deltex 3%2C E3 ubiquitin ligase%2C transcript variant X2;transcript_id=XM_036156115.1;matches_ref_protein=True;valid_ORF=True;extra_copy_number=0
CM058250.1	Liftoff	exon	134189326	134190502	.	-	.	ID=exon-XM_036156115.1-5;Parent=rna-XM_036156115.1;Dbxref=GeneID:80904,GenBank:XM_036156115.1,MGI:MGI:2135752;gbkey=mRNA;gene=Dtx3;product=deltex 3%2C E3 ubiquitin ligase%2C transcript variant X2;transcript_id=XM_036156115.1;extra_copy_number=0
CM058250.1	Liftoff	exon	134191562	134192291	.	-	.	ID=exon-XM_036156115.1-4;Parent=rna-XM_036156115.1;Dbxref=GeneID:80904,GenBank:XM_036156115.1,MGI:MGI:2135752;gbkey=mRNA;gene=Dtx3;product=deltex 3%2C E3 ubiquitin ligase%2C transcript variant X2;transcript_id=XM_036156115.1;extra_copy_number=0
CM058250.1	Liftoff	exon	134192683	134192756	.	-	.	ID=exon-XM_036156115.1-3;Parent=rna-XM_036156115.1;Dbxref=GeneID:80904,GenBank:XM_036156115.1,MGI:MGI:2135752;gbkey=mRNA;gene=Dtx3;product=deltex 3%2C E3 ubiquitin ligase%2C transcript variant X2;transcript_id=XM_036156115.1;extra_copy_number=0
CM058250.1	Liftoff	exon	134193363	134193587	.	-	.	ID=exon-XM_036156115.1-2;Parent=rna-XM_036156115.1;Dbxref=GeneID:80904,GenBank:XM_036156115.1,MGI:MGI:2135752;gbkey=mRNA;gene=Dtx3;product=deltex 3%2C E3 ubiquitin ligase%2C transcript variant X2;transcript_id=XM_036156115.1;extra_copy_number=0
CM058250.1	Liftoff	exon	134194386	134194541	.	-	.	ID=exon-XM_036156115.1-1;Parent=rna-XM_036156115.1;Dbxref=GeneID:80904,GenBank:XM_036156115.1,MGI:MGI:2135752;gbkey=mRNA;gene=Dtx3;product=deltex 3%2C E3 ubiquitin ligase%2C transcript variant X2;transcript_id=XM_036156115.1;extra_copy_number=0
CM058250.1	Liftoff	CDS	134190065	134190502	.	-	.	ID=cds-XP_036012008.1;Parent=rna-XM_036156115.1;Dbxref=GeneID:80904,GenBank:XP_036012008.1,MGI:MGI:2135752;Name=XP_036012008.1;gbkey=CDS;gene=Dtx3;product=probable E3 ubiquitin-protein ligase DTX3 isoform X1;protein_id=XP_036012008.1;extra_copy_number=0
CM058250.1	Liftoff	CDS	134191562	134192291	.	-	.	ID=cds-XP_036012008.1;Parent=rna-XM_036156115.1;Dbxref=GeneID:80904,GenBank:XP_036012008.1,MGI:MGI:2135752;Name=XP_036012008.1;gbkey=CDS;gene=Dtx3;product=probable E3 ubiquitin-protein ligase DTX3 isoform X1;protein_id=XP_036012008.1;extra_copy_number=0
CM058250.1	Liftoff	CDS	134192683	134192711	.	-	.	ID=cds-XP_036012008.1;Parent=rna-XM_036156115.1;Dbxref=GeneID:80904,GenBank:XP_036012008.1,MGI:MGI:2135752;Name=XP_036012008.1;gbkey=CDS;gene=Dtx3;product=probable E3 ubiquitin-protein ligase DTX3 isoform X1;protein_id=XP_036012008.1;extra_copy_number=0
CM058250.1	Liftoff	mRNA	134189326	134195375	.	-	.	ID=rna-XM_036156116.1;Parent=gene-Dtx3;Dbxref=GeneID:80904,GenBank:XM_036156116.1,MGI:MGI:2135752;Name=XM_036156116.1;gbkey=mRNA;gene=Dtx3;model_evidence=Supporting evidence includes similarity to: 13 mRNAs%2C 4 ESTs%2C 1241 long SRA reads%2C and 100%25 coverage of the annotated genomic feature by RNAseq alignments%2C including 46 samples with support for all annotated introns;product=deltex 3%2C E3 ubiquitin ligase%2C transcript variant X5;transcript_id=XM_036156116.1;matches_ref_protein=True;valid_ORF=True;extra_copy_number=0
CM058250.1	Liftoff	exon	134189326	134190502	.	-	.	ID=exon-XM_036156116.1-6;Parent=rna-XM_036156116.1;Dbxref=GeneID:80904,GenBank:XM_036156116.1,MGI:MGI:2135752;gbkey=mRNA;gene=Dtx3;product=deltex 3%2C E3 ubiquitin ligase%2C transcript variant X5;transcript_id=XM_036156116.1;extra_copy_number=0
CM058250.1	Liftoff	exon	134191562	134192310	.	-	.	ID=exon-XM_036156116.1-5;Parent=rna-XM_036156116.1;Dbxref=GeneID:80904,GenBank:XM_036156116.1,MGI:MGI:2135752;gbkey=mRNA;gene=Dtx3;product=deltex 3%2C E3 ubiquitin ligase%2C transcript variant X5;transcript_id=XM_036156116.1;extra_copy_number=0
CM058250.1	Liftoff	exon	134192683	134192756	.	-	.	ID=exon-XM_036156116.1-4;Parent=rna-XM_036156116.1;Dbxref=GeneID:80904,GenBank:XM_036156116.1,MGI:MGI:2135752;gbkey=mRNA;gene=Dtx3;product=deltex 3%2C E3 ubiquitin ligase%2C transcript variant X5;transcript_id=XM_036156116.1;extra_copy_number=0
CM058250.1	Liftoff	exon	134193363	134193587	.	-	.	ID=exon-XM_036156116.1-3;Parent=rna-XM_036156116.1;Dbxref=GeneID:80904,GenBank:XM_036156116.1,MGI:MGI:2135752;gbkey=mRNA;gene=Dtx3;product=deltex 3%2C E3 ubiquitin ligase%2C transcript variant X5;transcript_id=XM_036156116.1;extra_copy_number=0
CM058250.1	Liftoff	exon	134194647	134194710	.	-	.	ID=exon-XM_036156116.1-2;Parent=rna-XM_036156116.1;Dbxref=GeneID:80904,GenBank:XM_036156116.1,MGI:MGI:2135752;gbkey=mRNA;gene=Dtx3;product=deltex 3%2C E3 ubiquitin ligase%2C transcript variant X5;transcript_id=XM_036156116.1;extra_copy_number=0
CM058250.1	Liftoff	exon	134195278	134195375	.	-	.	ID=exon-XM_036156116.1-1;Parent=rna-XM_036156116.1;Dbxref=GeneID:80904,GenBank:XM_036156116.1,MGI:MGI:2135752;gbkey=mRNA;gene=Dtx3;product=deltex 3%2C E3 ubiquitin ligase%2C transcript variant X5;transcript_id=XM_036156116.1;extra_copy_number=0
CM058250.1	Liftoff	CDS	134190065	134190502	.	-	.	ID=cds-XP_036012009.1;Parent=rna-XM_036156116.1;Dbxref=GeneID:80904,GenBank:XP_036012009.1,MGI:MGI:2135752;Name=XP_036012009.1;gbkey=CDS;gene=Dtx3;product=probable E3 ubiquitin-protein ligase DTX3 isoform X2;protein_id=XP_036012009.1;extra_copy_number=0
CM058250.1	Liftoff	CDS	134191562	134192310	.	-	.	ID=cds-XP_036012009.1;Parent=rna-XM_036156116.1;Dbxref=GeneID:80904,GenBank:XP_036012009.1,MGI:MGI:2135752;Name=XP_036012009.1;gbkey=CDS;gene=Dtx3;product=probable E3 ubiquitin-protein ligase DTX3 isoform X2;protein_id=XP_036012009.1;extra_copy_number=0
CM058250.1	Liftoff	CDS	134192683	134192683	.	-	.	ID=cds-XP_036012009.1;Parent=rna-XM_036156116.1;Dbxref=GeneID:80904,GenBank:XP_036012009.1,MGI:MGI:2135752;Name=XP_036012009.1;gbkey=CDS;gene=Dtx3;product=probable E3 ubiquitin-protein ligase DTX3 isoform X2;protein_id=XP_036012009.1;extra_copy_number=0
CM058250.1	Liftoff	mRNA	134189326	134194654	.	-	.	ID=rna-XM_036156117.1;Parent=gene-Dtx3;Dbxref=GeneID:80904,GenBank:XM_036156117.1,MGI:MGI:2135752;Name=XM_036156117.1;gbkey=mRNA;gene=Dtx3;model_evidence=Supporting evidence includes similarity to: 11 mRNAs%2C 4 ESTs%2C 788 long SRA reads%2C and 99%25 coverage of the annotated genomic feature by RNAseq alignments%2C including 29 samples with support for all annotated introns;product=deltex 3%2C E3 ubiquitin ligase%2C transcript variant X6;transcript_id=XM_036156117.1;matches_ref_protein=True;valid_ORF=True;extra_copy_number=0
CM058250.1	Liftoff	exon	134189326	134190502	.	-	.	ID=exon-XM_036156117.1-5;Parent=rna-XM_036156117.1;Dbxref=GeneID:80904,GenBank:XM_036156117.1,MGI:MGI:2135752;gbkey=mRNA;gene=Dtx3;product=deltex 3%2C E3 ubiquitin ligase%2C transcript variant X6;transcript_id=XM_036156117.1;extra_copy_number=0
CM058250.1	Liftoff	exon	134191562	134192310	.	-	.	ID=exon-XM_036156117.1-4;Parent=rna-XM_036156117.1;Dbxref=GeneID:80904,GenBank:XM_036156117.1,MGI:MGI:2135752;gbkey=mRNA;gene=Dtx3;product=deltex 3%2C E3 ubiquitin ligase%2C transcript variant X6;transcript_id=XM_036156117.1;extra_copy_number=0
CM058250.1	Liftoff	exon	134192683	134192756	.	-	.	ID=exon-XM_036156117.1-3;Parent=rna-XM_036156117.1;Dbxref=GeneID:80904,GenBank:XM_036156117.1,MGI:MGI:2135752;gbkey=mRNA;gene=Dtx3;product=deltex 3%2C E3 ubiquitin ligase%2C transcript variant X6;transcript_id=XM_036156117.1;extra_copy_number=0
CM058250.1	Liftoff	exon	134193363	134193587	.	-	.	ID=exon-XM_036156117.1-2;Parent=rna-XM_036156117.1;Dbxref=GeneID:80904,GenBank:XM_036156117.1,MGI:MGI:2135752;gbkey=mRNA;gene=Dtx3;product=deltex 3%2C E3 ubiquitin ligase%2C transcript variant X6;transcript_id=XM_036156117.1;extra_copy_number=0
CM058250.1	Liftoff	exon	134194386	134194654	.	-	.	ID=exon-XM_036156117.1-1;Parent=rna-XM_036156117.1;Dbxref=GeneID:80904,GenBank:XM_036156117.1,MGI:MGI:2135752;gbkey=mRNA;gene=Dtx3;product=deltex 3%2C E3 ubiquitin ligase%2C transcript variant X6;transcript_id=XM_036156117.1;extra_copy_number=0
CM058250.1	Liftoff	CDS	134190065	134190502	.	-	.	ID=cds-XP_036012010.1;Parent=rna-XM_036156117.1;Dbxref=GeneID:80904,GenBank:XP_036012010.1,MGI:MGI:2135752;Name=XP_036012010.1;gbkey=CDS;gene=Dtx3;product=probable E3 ubiquitin-protein ligase DTX3 isoform X2;protein_id=XP_036012010.1;extra_copy_number=0
CM058250.1	Liftoff	CDS	134191562	134192310	.	-	.	ID=cds-XP_036012010.1;Parent=rna-XM_036156117.1;Dbxref=GeneID:80904,GenBank:XP_036012010.1,MGI:MGI:2135752;Name=XP_036012010.1;gbkey=CDS;gene=Dtx3;product=probable E3 ubiquitin-protein ligase DTX3 isoform X2;protein_id=XP_036012010.1;extra_copy_number=0
CM058250.1	Liftoff	CDS	134192683	134192683	.	-	.	ID=cds-XP_036012010.1;Parent=rna-XM_036156117.1;Dbxref=GeneID:80904,GenBank:XP_036012010.1,MGI:MGI:2135752;Name=XP_036012010.1;gbkey=CDS;gene=Dtx3;product=probable E3 ubiquitin-protein ligase DTX3 isoform X2;protein_id=XP_036012010.1;extra_copy_number=0
CM058250.1	Liftoff	mRNA	134189326	134195375	.	-	.	ID=rna-XM_036156118.1;Parent=gene-Dtx3;Dbxref=GeneID:80904,GenBank:XM_036156118.1,MGI:MGI:2135752;Name=XM_036156118.1;gbkey=mRNA;gene=Dtx3;model_evidence=Supporting evidence includes similarity to: 12 mRNAs%2C 6 ESTs%2C 640 long SRA reads%2C and 100%25 coverage of the annotated genomic feature by RNAseq alignments%2C including 42 samples with support for all annotated introns;product=deltex 3%2C E3 ubiquitin ligase%2C transcript variant X7;transcript_id=XM_036156118.1;matches_ref_protein=True;valid_ORF=True;extra_copy_number=0
CM058250.1	Liftoff	exon	134189326	134190502	.	-	.	ID=exon-XM_036156118.1-6;Parent=rna-XM_036156118.1;Dbxref=GeneID:80904,GenBank:XM_036156118.1,MGI:MGI:2135752;gbkey=mRNA;gene=Dtx3;product=deltex 3%2C E3 ubiquitin ligase%2C transcript variant X7;transcript_id=XM_036156118.1;extra_copy_number=0
CM058250.1	Liftoff	exon	134191562	134192310	.	-	.	ID=exon-XM_036156118.1-5;Parent=rna-XM_036156118.1;Dbxref=GeneID:80904,GenBank:XM_036156118.1,MGI:MGI:2135752;gbkey=mRNA;gene=Dtx3;product=deltex 3%2C E3 ubiquitin ligase%2C transcript variant X7;transcript_id=XM_036156118.1;extra_copy_number=0
CM058250.1	Liftoff	exon	134192683	134192756	.	-	.	ID=exon-XM_036156118.1-4;Parent=rna-XM_036156118.1;Dbxref=GeneID:80904,GenBank:XM_036156118.1,MGI:MGI:2135752;gbkey=mRNA;gene=Dtx3;product=deltex 3%2C E3 ubiquitin ligase%2C transcript variant X7;transcript_id=XM_036156118.1;extra_copy_number=0
CM058250.1	Liftoff	exon	134193363	134193426	.	-	.	ID=exon-XM_036156118.1-3;Parent=rna-XM_036156118.1;Dbxref=GeneID:80904,GenBank:XM_036156118.1,MGI:MGI:2135752;gbkey=mRNA;gene=Dtx3;product=deltex 3%2C E3 ubiquitin ligase%2C transcript variant X7;transcript_id=XM_036156118.1;extra_copy_number=0
CM058250.1	Liftoff	exon	134194647	134194710	.	-	.	ID=exon-XM_036156118.1-2;Parent=rna-XM_036156118.1;Dbxref=GeneID:80904,GenBank:XM_036156118.1,MGI:MGI:2135752;gbkey=mRNA;gene=Dtx3;product=deltex 3%2C E3 ubiquitin ligase%2C transcript variant X7;transcript_id=XM_036156118.1;extra_copy_number=0
CM058250.1	Liftoff	exon	134195278	134195375	.	-	.	ID=exon-XM_036156118.1-1;Parent=rna-XM_036156118.1;Dbxref=GeneID:80904,GenBank:XM_036156118.1,MGI:MGI:2135752;gbkey=mRNA;gene=Dtx3;product=deltex 3%2C E3 ubiquitin ligase%2C transcript variant X7;transcript_id=XM_036156118.1;extra_copy_number=0
CM058250.1	Liftoff	CDS	134190065	134190502	.	-	.	ID=cds-XP_036012011.1;Parent=rna-XM_036156118.1;Dbxref=GeneID:80904,GenBank:XP_036012011.1,MGI:MGI:2135752;Name=XP_036012011.1;gbkey=CDS;gene=Dtx3;product=probable E3 ubiquitin-protein ligase DTX3 isoform X2;protein_id=XP_036012011.1;extra_copy_number=0
CM058250.1	Liftoff	CDS	134191562	134192310	.	-	.	ID=cds-XP_036012011.1;Parent=rna-XM_036156118.1;Dbxref=GeneID:80904,GenBank:XP_036012011.1,MGI:MGI:2135752;Name=XP_036012011.1;gbkey=CDS;gene=Dtx3;product=probable E3 ubiquitin-protein ligase DTX3 isoform X2;protein_id=XP_036012011.1;extra_copy_number=0
CM058250.1	Liftoff	CDS	134192683	134192683	.	-	.	ID=cds-XP_036012011.1;Parent=rna-XM_036156118.1;Dbxref=GeneID:80904,GenBank:XP_036012011.1,MGI:MGI:2135752;Name=XP_036012011.1;gbkey=CDS;gene=Dtx3;product=probable E3 ubiquitin-protein ligase DTX3 isoform X2;protein_id=XP_036012011.1;extra_copy_number=0
CM058250.1	Liftoff	mRNA	134189326	134194620	.	-	.	ID=rna-XM_036156119.1;Parent=gene-Dtx3;Dbxref=GeneID:80904,GenBank:XM_036156119.1,MGI:MGI:2135752;Name=XM_036156119.1;gbkey=mRNA;gene=Dtx3;model_evidence=Supporting evidence includes similarity to: 18 mRNAs%2C 4 ESTs%2C 2 Proteins%2C 692 long SRA reads%2C and 100%25 coverage of the annotated genomic feature by RNAseq alignments%2C including 29 samples with support for all annotated introns;product=deltex 3%2C E3 ubiquitin ligase%2C transcript variant X11;transcript_id=XM_036156119.1;matches_ref_protein=True;valid_ORF=True;extra_copy_number=0
CM058250.1	Liftoff	exon	134189326	134189988	.	-	.	ID=exon-XM_036156119.1-6;Parent=rna-XM_036156119.1;Dbxref=GeneID:80904,GenBank:XM_036156119.1,MGI:MGI:2135752;gbkey=mRNA;gene=Dtx3;product=deltex 3%2C E3 ubiquitin ligase%2C transcript variant X11;transcript_id=XM_036156119.1;extra_copy_number=0
CM058250.1	Liftoff	exon	134190285	134190502	.	-	.	ID=exon-XM_036156119.1-5;Parent=rna-XM_036156119.1;Dbxref=GeneID:80904,GenBank:XM_036156119.1,MGI:MGI:2135752;gbkey=mRNA;gene=Dtx3;product=deltex 3%2C E3 ubiquitin ligase%2C transcript variant X11;transcript_id=XM_036156119.1;extra_copy_number=0
CM058250.1	Liftoff	exon	134191562	134192291	.	-	.	ID=exon-XM_036156119.1-4;Parent=rna-XM_036156119.1;Dbxref=GeneID:80904,GenBank:XM_036156119.1,MGI:MGI:2135752;gbkey=mRNA;gene=Dtx3;product=deltex 3%2C E3 ubiquitin ligase%2C transcript variant X11;transcript_id=XM_036156119.1;extra_copy_number=0
CM058250.1	Liftoff	exon	134192683	134192756	.	-	.	ID=exon-XM_036156119.1-3;Parent=rna-XM_036156119.1;Dbxref=GeneID:80904,GenBank:XM_036156119.1,MGI:MGI:2135752;gbkey=mRNA;gene=Dtx3;product=deltex 3%2C E3 ubiquitin ligase%2C transcript variant X11;transcript_id=XM_036156119.1;extra_copy_number=0
CM058250.1	Liftoff	exon	134193363	134193587	.	-	.	ID=exon-XM_036156119.1-2;Parent=rna-XM_036156119.1;Dbxref=GeneID:80904,GenBank:XM_036156119.1,MGI:MGI:2135752;gbkey=mRNA;gene=Dtx3;product=deltex 3%2C E3 ubiquitin ligase%2C transcript variant X11;transcript_id=XM_036156119.1;extra_copy_number=0
CM058250.1	Liftoff	exon	134194386	134194620	.	-	.	ID=exon-XM_036156119.1-1;Parent=rna-XM_036156119.1;Dbxref=GeneID:80904,GenBank:XM_036156119.1,MGI:MGI:2135752;gbkey=mRNA;gene=Dtx3;product=deltex 3%2C E3 ubiquitin ligase%2C transcript variant X11;transcript_id=XM_036156119.1;extra_copy_number=0
CM058250.1	Liftoff	CDS	134189913	134189988	.	-	.	ID=cds-XP_036012012.1;Parent=rna-XM_036156119.1;Dbxref=GeneID:80904,GenBank:XP_036012012.1,MGI:MGI:2135752;Name=XP_036012012.1;gbkey=CDS;gene=Dtx3;product=probable E3 ubiquitin-protein ligase DTX3 isoform X3;protein_id=XP_036012012.1;extra_copy_number=0
CM058250.1	Liftoff	CDS	134190285	134190502	.	-	.	ID=cds-XP_036012012.1;Parent=rna-XM_036156119.1;Dbxref=GeneID:80904,GenBank:XP_036012012.1,MGI:MGI:2135752;Name=XP_036012012.1;gbkey=CDS;gene=Dtx3;product=probable E3 ubiquitin-protein ligase DTX3 isoform X3;protein_id=XP_036012012.1;extra_copy_number=0
CM058250.1	Liftoff	CDS	134191562	134192291	.	-	.	ID=cds-XP_036012012.1;Parent=rna-XM_036156119.1;Dbxref=GeneID:80904,GenBank:XP_036012012.1,MGI:MGI:2135752;Name=XP_036012012.1;gbkey=CDS;gene=Dtx3;product=probable E3 ubiquitin-protein ligase DTX3 isoform X3;protein_id=XP_036012012.1;extra_copy_number=0
CM058250.1	Liftoff	CDS	134192683	134192711	.	-	.	ID=cds-XP_036012012.1;Parent=rna-XM_036156119.1;Dbxref=GeneID:80904,GenBank:XP_036012012.1,MGI:MGI:2135752;Name=XP_036012012.1;gbkey=CDS;gene=Dtx3;product=probable E3 ubiquitin-protein ligase DTX3 isoform X3;protein_id=XP_036012012.1;extra_copy_number=0
CM058250.1	Liftoff	mRNA	134189326	134194899	.	-	.	ID=rna-XM_036156120.1;Parent=gene-Dtx3;Dbxref=GeneID:80904,GenBank:XM_036156120.1,MGI:MGI:2135752;Name=XM_036156120.1;gbkey=mRNA;gene=Dtx3;model_evidence=Supporting evidence includes similarity to: 25 mRNAs%2C 4 ESTs%2C 4 Proteins%2C 1634 long SRA reads%2C and 100%25 coverage of the annotated genomic feature by RNAseq alignments%2C including 7 samples with support for all annotated introns;product=deltex 3%2C E3 ubiquitin ligase%2C transcript variant X14;transcript_id=XM_036156120.1;matches_ref_protein=True;valid_ORF=True;extra_copy_number=0
CM058250.1	Liftoff	exon	134189326	134189988	.	-	.	ID=exon-XM_036156120.1-7;Parent=rna-XM_036156120.1;Dbxref=GeneID:80904,GenBank:XM_036156120.1,MGI:MGI:2135752;gbkey=mRNA;gene=Dtx3;product=deltex 3%2C E3 ubiquitin ligase%2C transcript variant X14;transcript_id=XM_036156120.1;extra_copy_number=0
CM058250.1	Liftoff	exon	134190285	134190502	.	-	.	ID=exon-XM_036156120.1-6;Parent=rna-XM_036156120.1;Dbxref=GeneID:80904,GenBank:XM_036156120.1,MGI:MGI:2135752;gbkey=mRNA;gene=Dtx3;product=deltex 3%2C E3 ubiquitin ligase%2C transcript variant X14;transcript_id=XM_036156120.1;extra_copy_number=0
CM058250.1	Liftoff	exon	134191562	134192310	.	-	.	ID=exon-XM_036156120.1-5;Parent=rna-XM_036156120.1;Dbxref=GeneID:80904,GenBank:XM_036156120.1,MGI:MGI:2135752;gbkey=mRNA;gene=Dtx3;product=deltex 3%2C E3 ubiquitin ligase%2C transcript variant X14;transcript_id=XM_036156120.1;extra_copy_number=0
CM058250.1	Liftoff	exon	134192683	134192756	.	-	.	ID=exon-XM_036156120.1-4;Parent=rna-XM_036156120.1;Dbxref=GeneID:80904,GenBank:XM_036156120.1,MGI:MGI:2135752;gbkey=mRNA;gene=Dtx3;product=deltex 3%2C E3 ubiquitin ligase%2C transcript variant X14;transcript_id=XM_036156120.1;extra_copy_number=0
CM058250.1	Liftoff	exon	134193363	134193587	.	-	.	ID=exon-XM_036156120.1-3;Parent=rna-XM_036156120.1;Dbxref=GeneID:80904,GenBank:XM_036156120.1,MGI:MGI:2135752;gbkey=mRNA;gene=Dtx3;product=deltex 3%2C E3 ubiquitin ligase%2C transcript variant X14;transcript_id=XM_036156120.1;extra_copy_number=0
CM058250.1	Liftoff	exon	134194647	134194710	.	-	.	ID=exon-XM_036156120.1-2;Parent=rna-XM_036156120.1;Dbxref=GeneID:80904,GenBank:XM_036156120.1,MGI:MGI:2135752;gbkey=mRNA;gene=Dtx3;product=deltex 3%2C E3 ubiquitin ligase%2C transcript variant X14;transcript_id=XM_036156120.1;extra_copy_number=0
CM058250.1	Liftoff	exon	134194830	134194899	.	-	.	ID=exon-XM_036156120.1-1;Parent=rna-XM_036156120.1;Dbxref=GeneID:80904,GenBank:XM_036156120.1,MGI:MGI:2135752;gbkey=mRNA;gene=Dtx3;product=deltex 3%2C E3 ubiquitin ligase%2C transcript variant X14;transcript_id=XM_036156120.1;extra_copy_number=0
CM058250.1	Liftoff	CDS	134189913	134189988	.	-	.	ID=cds-XP_036012013.1;Parent=rna-XM_036156120.1;Dbxref=GeneID:80904,GenBank:XP_036012013.1,MGI:MGI:2135752;Name=XP_036012013.1;gbkey=CDS;gene=Dtx3;product=probable E3 ubiquitin-protein ligase DTX3 isoform X4;protein_id=XP_036012013.1;extra_copy_number=0
CM058250.1	Liftoff	CDS	134190285	134190502	.	-	.	ID=cds-XP_036012013.1;Parent=rna-XM_036156120.1;Dbxref=GeneID:80904,GenBank:XP_036012013.1,MGI:MGI:2135752;Name=XP_036012013.1;gbkey=CDS;gene=Dtx3;product=probable E3 ubiquitin-protein ligase DTX3 isoform X4;protein_id=XP_036012013.1;extra_copy_number=0
CM058250.1	Liftoff	CDS	134191562	134192310	.	-	.	ID=cds-XP_036012013.1;Parent=rna-XM_036156120.1;Dbxref=GeneID:80904,GenBank:XP_036012013.1,MGI:MGI:2135752;Name=XP_036012013.1;gbkey=CDS;gene=Dtx3;product=probable E3 ubiquitin-protein ligase DTX3 isoform X4;protein_id=XP_036012013.1;extra_copy_number=0
CM058250.1	Liftoff	CDS	134192683	134192683	.	-	.	ID=cds-XP_036012013.1;Parent=rna-XM_036156120.1;Dbxref=GeneID:80904,GenBank:XP_036012013.1,MGI:MGI:2135752;Name=XP_036012013.1;gbkey=CDS;gene=Dtx3;product=probable E3 ubiquitin-protein ligase DTX3 isoform X4;protein_id=XP_036012013.1;extra_copy_number=0
CM058250.1	Liftoff	mRNA	134189326	134194654	.	-	.	ID=rna-XM_036156121.1;Parent=gene-Dtx3;Dbxref=GeneID:80904,GenBank:XM_036156121.1,MGI:MGI:2135752;Name=XM_036156121.1;gbkey=mRNA;gene=Dtx3;model_evidence=Supporting evidence includes similarity to: 21 mRNAs%2C 4 ESTs%2C 4 Proteins%2C 949 long SRA reads%2C and 99%25 coverage of the annotated genomic feature by RNAseq alignments%2C including 29 samples with support for all annotated introns;product=deltex 3%2C E3 ubiquitin ligase%2C transcript variant X15;transcript_id=XM_036156121.1;matches_ref_protein=True;valid_ORF=True;extra_copy_number=0
CM058250.1	Liftoff	exon	134189326	134189988	.	-	.	ID=exon-XM_036156121.1-6;Parent=rna-XM_036156121.1;Dbxref=GeneID:80904,GenBank:XM_036156121.1,MGI:MGI:2135752;gbkey=mRNA;gene=Dtx3;product=deltex 3%2C E3 ubiquitin ligase%2C transcript variant X15;transcript_id=XM_036156121.1;extra_copy_number=0
CM058250.1	Liftoff	exon	134190285	134190502	.	-	.	ID=exon-XM_036156121.1-5;Parent=rna-XM_036156121.1;Dbxref=GeneID:80904,GenBank:XM_036156121.1,MGI:MGI:2135752;gbkey=mRNA;gene=Dtx3;product=deltex 3%2C E3 ubiquitin ligase%2C transcript variant X15;transcript_id=XM_036156121.1;extra_copy_number=0
CM058250.1	Liftoff	exon	134191562	134192310	.	-	.	ID=exon-XM_036156121.1-4;Parent=rna-XM_036156121.1;Dbxref=GeneID:80904,GenBank:XM_036156121.1,MGI:MGI:2135752;gbkey=mRNA;gene=Dtx3;product=deltex 3%2C E3 ubiquitin ligase%2C transcript variant X15;transcript_id=XM_036156121.1;extra_copy_number=0
CM058250.1	Liftoff	exon	134192683	134192756	.	-	.	ID=exon-XM_036156121.1-3;Parent=rna-XM_036156121.1;Dbxref=GeneID:80904,GenBank:XM_036156121.1,MGI:MGI:2135752;gbkey=mRNA;gene=Dtx3;product=deltex 3%2C E3 ubiquitin ligase%2C transcript variant X15;transcript_id=XM_036156121.1;extra_copy_number=0
CM058250.1	Liftoff	exon	134193363	134193587	.	-	.	ID=exon-XM_036156121.1-2;Parent=rna-XM_036156121.1;Dbxref=GeneID:80904,GenBank:XM_036156121.1,MGI:MGI:2135752;gbkey=mRNA;gene=Dtx3;product=deltex 3%2C E3 ubiquitin ligase%2C transcript variant X15;transcript_id=XM_036156121.1;extra_copy_number=0
CM058250.1	Liftoff	exon	134194386	134194654	.	-	.	ID=exon-XM_036156121.1-1;Parent=rna-XM_036156121.1;Dbxref=GeneID:80904,GenBank:XM_036156121.1,MGI:MGI:2135752;gbkey=mRNA;gene=Dtx3;product=deltex 3%2C E3 ubiquitin ligase%2C transcript variant X15;transcript_id=XM_036156121.1;extra_copy_number=0
CM058250.1	Liftoff	CDS	134189913	134189988	.	-	.	ID=cds-XP_036012014.1;Parent=rna-XM_036156121.1;Dbxref=GeneID:80904,GenBank:XP_036012014.1,MGI:MGI:2135752;Name=XP_036012014.1;gbkey=CDS;gene=Dtx3;product=probable E3 ubiquitin-protein ligase DTX3 isoform X4;protein_id=XP_036012014.1;extra_copy_number=0
CM058250.1	Liftoff	CDS	134190285	134190502	.	-	.	ID=cds-XP_036012014.1;Parent=rna-XM_036156121.1;Dbxref=GeneID:80904,GenBank:XP_036012014.1,MGI:MGI:2135752;Name=XP_036012014.1;gbkey=CDS;gene=Dtx3;product=probable E3 ubiquitin-protein ligase DTX3 isoform X4;protein_id=XP_036012014.1;extra_copy_number=0
CM058250.1	Liftoff	CDS	134191562	134192310	.	-	.	ID=cds-XP_036012014.1;Parent=rna-XM_036156121.1;Dbxref=GeneID:80904,GenBank:XP_036012014.1,MGI:MGI:2135752;Name=XP_036012014.1;gbkey=CDS;gene=Dtx3;product=probable E3 ubiquitin-protein ligase DTX3 isoform X4;protein_id=XP_036012014.1;extra_copy_number=0
CM058250.1	Liftoff	CDS	134192683	134192683	.	-	.	ID=cds-XP_036012014.1;Parent=rna-XM_036156121.1;Dbxref=GeneID:80904,GenBank:XP_036012014.1,MGI:MGI:2135752;Name=XP_036012014.1;gbkey=CDS;gene=Dtx3;product=probable E3 ubiquitin-protein ligase DTX3 isoform X4;protein_id=XP_036012014.1;extra_copy_number=0
CM058250.1	Liftoff	mRNA	134189326	134194891	.	-	.	ID=rna-XM_036156122.1;Parent=gene-Dtx3;Dbxref=GeneID:80904,GenBank:XM_036156122.1,MGI:MGI:2135752;Name=XM_036156122.1;gbkey=mRNA;gene=Dtx3;model_evidence=Supporting evidence includes similarity to: 19 mRNAs%2C 6 ESTs%2C 4 Proteins%2C 750 long SRA reads%2C and 100%25 coverage of the annotated genomic feature by RNAseq alignments%2C including 11 samples with support for all annotated introns;product=deltex 3%2C E3 ubiquitin ligase%2C transcript variant X17;transcript_id=XM_036156122.1;matches_ref_protein=True;valid_ORF=True;extra_copy_number=0
CM058250.1	Liftoff	exon	134189326	134189988	.	-	.	ID=exon-XM_036156122.1-7;Parent=rna-XM_036156122.1;Dbxref=GeneID:80904,GenBank:XM_036156122.1,MGI:MGI:2135752;gbkey=mRNA;gene=Dtx3;product=deltex 3%2C E3 ubiquitin ligase%2C transcript variant X17;transcript_id=XM_036156122.1;extra_copy_number=0
CM058250.1	Liftoff	exon	134190285	134190502	.	-	.	ID=exon-XM_036156122.1-6;Parent=rna-XM_036156122.1;Dbxref=GeneID:80904,GenBank:XM_036156122.1,MGI:MGI:2135752;gbkey=mRNA;gene=Dtx3;product=deltex 3%2C E3 ubiquitin ligase%2C transcript variant X17;transcript_id=XM_036156122.1;extra_copy_number=0
CM058250.1	Liftoff	exon	134191562	134192310	.	-	.	ID=exon-XM_036156122.1-5;Parent=rna-XM_036156122.1;Dbxref=GeneID:80904,GenBank:XM_036156122.1,MGI:MGI:2135752;gbkey=mRNA;gene=Dtx3;product=deltex 3%2C E3 ubiquitin ligase%2C transcript variant X17;transcript_id=XM_036156122.1;extra_copy_number=0
CM058250.1	Liftoff	exon	134192683	134192756	.	-	.	ID=exon-XM_036156122.1-4;Parent=rna-XM_036156122.1;Dbxref=GeneID:80904,GenBank:XM_036156122.1,MGI:MGI:2135752;gbkey=mRNA;gene=Dtx3;product=deltex 3%2C E3 ubiquitin ligase%2C transcript variant X17;transcript_id=XM_036156122.1;extra_copy_number=0
CM058250.1	Liftoff	exon	134193363	134193426	.	-	.	ID=exon-XM_036156122.1-3;Parent=rna-XM_036156122.1;Dbxref=GeneID:80904,GenBank:XM_036156122.1,MGI:MGI:2135752;gbkey=mRNA;gene=Dtx3;product=deltex 3%2C E3 ubiquitin ligase%2C transcript variant X17;transcript_id=XM_036156122.1;extra_copy_number=0
CM058250.1	Liftoff	exon	134194647	134194710	.	-	.	ID=exon-XM_036156122.1-2;Parent=rna-XM_036156122.1;Dbxref=GeneID:80904,GenBank:XM_036156122.1,MGI:MGI:2135752;gbkey=mRNA;gene=Dtx3;product=deltex 3%2C E3 ubiquitin ligase%2C transcript variant X17;transcript_id=XM_036156122.1;extra_copy_number=0
CM058250.1	Liftoff	exon	134194853	134194891	.	-	.	ID=exon-XM_036156122.1-1;Parent=rna-XM_036156122.1;Dbxref=GeneID:80904,GenBank:XM_036156122.1,MGI:MGI:2135752;gbkey=mRNA;gene=Dtx3;product=deltex 3%2C E3 ubiquitin ligase%2C transcript variant X17;transcript_id=XM_036156122.1;extra_copy_number=0
CM058250.1	Liftoff	CDS	134189913	134189988	.	-	.	ID=cds-XP_036012015.1;Parent=rna-XM_036156122.1;Dbxref=GeneID:80904,GenBank:XP_036012015.1,MGI:MGI:2135752;Name=XP_036012015.1;gbkey=CDS;gene=Dtx3;product=probable E3 ubiquitin-protein ligase DTX3 isoform X4;protein_id=XP_036012015.1;extra_copy_number=0
CM058250.1	Liftoff	CDS	134190285	134190502	.	-	.	ID=cds-XP_036012015.1;Parent=rna-XM_036156122.1;Dbxref=GeneID:80904,GenBank:XP_036012015.1,MGI:MGI:2135752;Name=XP_036012015.1;gbkey=CDS;gene=Dtx3;product=probable E3 ubiquitin-protein ligase DTX3 isoform X4;protein_id=XP_036012015.1;extra_copy_number=0
CM058250.1	Liftoff	CDS	134191562	134192310	.	-	.	ID=cds-XP_036012015.1;Parent=rna-XM_036156122.1;Dbxref=GeneID:80904,GenBank:XP_036012015.1,MGI:MGI:2135752;Name=XP_036012015.1;gbkey=CDS;gene=Dtx3;product=probable E3 ubiquitin-protein ligase DTX3 isoform X4;protein_id=XP_036012015.1;extra_copy_number=0
CM058250.1	Liftoff	CDS	134192683	134192683	.	-	.	ID=cds-XP_036012015.1;Parent=rna-XM_036156122.1;Dbxref=GeneID:80904,GenBank:XP_036012015.1,MGI:MGI:2135752;Name=XP_036012015.1;gbkey=CDS;gene=Dtx3;product=probable E3 ubiquitin-protein ligase DTX3 isoform X4;protein_id=XP_036012015.1;extra_copy_number=0
CM058250.1	Liftoff	mRNA	134189326	134195339	.	-	.	ID=rna-XM_036156123.1;Parent=gene-Dtx3;Dbxref=GeneID:80904,GenBank:XM_036156123.1,MGI:MGI:2135752;Name=XM_036156123.1;gbkey=mRNA;gene=Dtx3;model_evidence=Supporting evidence includes similarity to: 18 mRNAs%2C 4 ESTs%2C 4 Proteins%2C 697 long SRA reads%2C and 100%25 coverage of the annotated genomic feature by RNAseq alignments%2C including 22 samples with support for all annotated introns;product=deltex 3%2C E3 ubiquitin ligase%2C transcript variant X19;transcript_id=XM_036156123.1;matches_ref_protein=True;valid_ORF=True;extra_copy_number=0
CM058250.1	Liftoff	exon	134189326	134189988	.	-	.	ID=exon-XM_036156123.1-6;Parent=rna-XM_036156123.1;Dbxref=GeneID:80904,GenBank:XM_036156123.1,MGI:MGI:2135752;gbkey=mRNA;gene=Dtx3;product=deltex 3%2C E3 ubiquitin ligase%2C transcript variant X19;transcript_id=XM_036156123.1;extra_copy_number=0
CM058250.1	Liftoff	exon	134190285	134190502	.	-	.	ID=exon-XM_036156123.1-5;Parent=rna-XM_036156123.1;Dbxref=GeneID:80904,GenBank:XM_036156123.1,MGI:MGI:2135752;gbkey=mRNA;gene=Dtx3;product=deltex 3%2C E3 ubiquitin ligase%2C transcript variant X19;transcript_id=XM_036156123.1;extra_copy_number=0
CM058250.1	Liftoff	exon	134191562	134192310	.	-	.	ID=exon-XM_036156123.1-4;Parent=rna-XM_036156123.1;Dbxref=GeneID:80904,GenBank:XM_036156123.1,MGI:MGI:2135752;gbkey=mRNA;gene=Dtx3;product=deltex 3%2C E3 ubiquitin ligase%2C transcript variant X19;transcript_id=XM_036156123.1;extra_copy_number=0
CM058250.1	Liftoff	exon	134192683	134192756	.	-	.	ID=exon-XM_036156123.1-3;Parent=rna-XM_036156123.1;Dbxref=GeneID:80904,GenBank:XM_036156123.1,MGI:MGI:2135752;gbkey=mRNA;gene=Dtx3;product=deltex 3%2C E3 ubiquitin ligase%2C transcript variant X19;transcript_id=XM_036156123.1;extra_copy_number=0
CM058250.1	Liftoff	exon	134193363	134193426	.	-	.	ID=exon-XM_036156123.1-2;Parent=rna-XM_036156123.1;Dbxref=GeneID:80904,GenBank:XM_036156123.1,MGI:MGI:2135752;gbkey=mRNA;gene=Dtx3;product=deltex 3%2C E3 ubiquitin ligase%2C transcript variant X19;transcript_id=XM_036156123.1;extra_copy_number=0
CM058250.1	Liftoff	exon	134195278	134195339	.	-	.	ID=exon-XM_036156123.1-1;Parent=rna-XM_036156123.1;Dbxref=GeneID:80904,GenBank:XM_036156123.1,MGI:MGI:2135752;gbkey=mRNA;gene=Dtx3;product=deltex 3%2C E3 ubiquitin ligase%2C transcript variant X19;transcript_id=XM_036156123.1;extra_copy_number=0
CM058250.1	Liftoff	CDS	134189913	134189988	.	-	.	ID=cds-XP_036012016.1;Parent=rna-XM_036156123.1;Dbxref=GeneID:80904,GenBank:XP_036012016.1,MGI:MGI:2135752;Name=XP_036012016.1;gbkey=CDS;gene=Dtx3;product=probable E3 ubiquitin-protein ligase DTX3 isoform X4;protein_id=XP_036012016.1;extra_copy_number=0
CM058250.1	Liftoff	CDS	134190285	134190502	.	-	.	ID=cds-XP_036012016.1;Parent=rna-XM_036156123.1;Dbxref=GeneID:80904,GenBank:XP_036012016.1,MGI:MGI:2135752;Name=XP_036012016.1;gbkey=CDS;gene=Dtx3;product=probable E3 ubiquitin-protein ligase DTX3 isoform X4;protein_id=XP_036012016.1;extra_copy_number=0
CM058250.1	Liftoff	CDS	134191562	134192310	.	-	.	ID=cds-XP_036012016.1;Parent=rna-XM_036156123.1;Dbxref=GeneID:80904,GenBank:XP_036012016.1,MGI:MGI:2135752;Name=XP_036012016.1;gbkey=CDS;gene=Dtx3;product=probable E3 ubiquitin-protein ligase DTX3 isoform X4;protein_id=XP_036012016.1;extra_copy_number=0
CM058250.1	Liftoff	CDS	134192683	134192683	.	-	.	ID=cds-XP_036012016.1;Parent=rna-XM_036156123.1;Dbxref=GeneID:80904,GenBank:XP_036012016.1,MGI:MGI:2135752;Name=XP_036012016.1;gbkey=CDS;gene=Dtx3;product=probable E3 ubiquitin-protein ligase DTX3 isoform X4;protein_id=XP_036012016.1;extra_copy_number=0
CM058250.1	Liftoff	gene	134194202	134201596	.	+	.	ID=gene-F420014N23Rik;Dbxref=GeneID:100038591,MGI:MGI:3642477;Name=F420014N23Rik;description=RIKEN cDNA F420014N23 gene;gbkey=Gene;gene=F420014N23Rik;gene_biotype=lncRNA;coverage=1.0;sequence_ID=1.0;extra_copy_number=0;copy_num_ID=gene-F420014N23Rik_0
CM058250.1	Liftoff	lnc_RNA	134194202	134201596	.	+	.	ID=rna-NR_045715.1;Parent=gene-F420014N23Rik;Dbxref=GeneID:100038591,GenBank:NR_045715.1,MGI:MGI:3642477;Name=NR_045715.1;gbkey=ncRNA;gene=F420014N23Rik;product=RIKEN cDNA F420014N23 gene%2C transcript variant 1;transcript_id=NR_045715.1;extra_copy_number=0
CM058250.1	Liftoff	exon	134194202	134194477	.	+	.	ID=exon-NR_045715.1-1;Parent=rna-NR_045715.1;Dbxref=GeneID:100038591,GenBank:NR_045715.1,MGI:MGI:3642477;gbkey=ncRNA;gene=F420014N23Rik;product=RIKEN cDNA F420014N23 gene%2C transcript variant 1;transcript_id=NR_045715.1;extra_copy_number=0
CM058250.1	Liftoff	exon	134195722	134195820	.	+	.	ID=exon-NR_045715.1-2;Parent=rna-NR_045715.1;Dbxref=GeneID:100038591,GenBank:NR_045715.1,MGI:MGI:3642477;gbkey=ncRNA;gene=F420014N23Rik;product=RIKEN cDNA F420014N23 gene%2C transcript variant 1;transcript_id=NR_045715.1;extra_copy_number=0
CM058250.1	Liftoff	exon	134196090	134196147	.	+	.	ID=exon-NR_045715.1-3;Parent=rna-NR_045715.1;Dbxref=GeneID:100038591,GenBank:NR_045715.1,MGI:MGI:3642477;gbkey=ncRNA;gene=F420014N23Rik;product=RIKEN cDNA F420014N23 gene%2C transcript variant 1;transcript_id=NR_045715.1;extra_copy_number=0
CM058250.1	Liftoff	exon	134199478	134201596	.	+	.	ID=exon-NR_045715.1-4;Parent=rna-NR_045715.1;Dbxref=GeneID:100038591,GenBank:NR_045715.1,MGI:MGI:3642477;gbkey=ncRNA;gene=F420014N23Rik;product=RIKEN cDNA F420014N23 gene%2C transcript variant 1;transcript_id=NR_045715.1;extra_copy_number=0
CM058250.1	Liftoff	lnc_RNA	134194202	134201596	.	+	.	ID=rna-NR_045716.1;Parent=gene-F420014N23Rik;Dbxref=GeneID:100038591,GenBank:NR_045716.1,MGI:MGI:3642477;Name=NR_045716.1;gbkey=ncRNA;gene=F420014N23Rik;product=RIKEN cDNA F420014N23 gene%2C transcript variant 2;transcript_id=NR_045716.1;extra_copy_number=0
CM058250.1	Liftoff	exon	134194202	134194420	.	+	.	ID=exon-NR_045716.1-1;Parent=rna-NR_045716.1;Dbxref=GeneID:100038591,GenBank:NR_045716.1,MGI:MGI:3642477;gbkey=ncRNA;gene=F420014N23Rik;product=RIKEN cDNA F420014N23 gene%2C transcript variant 2;transcript_id=NR_045716.1;extra_copy_number=0
CM058250.1	Liftoff	exon	134196090	134196147	.	+	.	ID=exon-NR_045716.1-2;Parent=rna-NR_045716.1;Dbxref=GeneID:100038591,GenBank:NR_045716.1,MGI:MGI:3642477;gbkey=ncRNA;gene=F420014N23Rik;product=RIKEN cDNA F420014N23 gene%2C transcript variant 2;transcript_id=NR_045716.1;extra_copy_number=0
CM058250.1	Liftoff	exon	134199478	134201596	.	+	.	ID=exon-NR_045716.1-3;Parent=rna-NR_045716.1;Dbxref=GeneID:100038591,GenBank:NR_045716.1,MGI:MGI:3642477;gbkey=ncRNA;gene=F420014N23Rik;product=RIKEN cDNA F420014N23 gene%2C transcript variant 2;transcript_id=NR_045716.1;extra_copy_number=0
CM058250.1	Liftoff	gene	134196020	134210594	.	-	.	ID=gene-Pip4k2c;Dbxref=GeneID:117150,MGI:MGI:2152214;Name=Pip4k2c;description=phosphatidylinositol-5-phosphate 4-kinase%2C type II%2C gamma;gbkey=Gene;gene=Pip4k2c;gene_biotype=protein_coding;gene_synonym=Pip5k2c;coverage=1.0;sequence_ID=1.0;valid_ORFs=6;extra_copy_number=0;copy_num_ID=gene-Pip4k2c_0
CM058250.1	Liftoff	mRNA	134196020	134210577	.	-	.	ID=rna-NM_001359280.1;Parent=gene-Pip4k2c;Dbxref=GeneID:117150,GenBank:NM_001359280.1,MGI:MGI:2152214;Name=NM_001359280.1;gbkey=mRNA;gene=Pip4k2c;product=phosphatidylinositol-5-phosphate 4-kinase%2C type II%2C gamma%2C transcript variant 2;transcript_id=NM_001359280.1;matches_ref_protein=True;valid_ORF=True;extra_copy_number=0
CM058250.1	Liftoff	exon	134196020	134197701	.	-	.	ID=exon-NM_001359280.1-11;Parent=rna-NM_001359280.1;Dbxref=GeneID:117150,GenBank:NM_001359280.1,MGI:MGI:2152214;gbkey=mRNA;gene=Pip4k2c;product=phosphatidylinositol-5-phosphate 4-kinase%2C type II%2C gamma%2C transcript variant 2;transcript_id=NM_001359280.1;extra_copy_number=0
CM058250.1	Liftoff	exon	134197998	134198097	.	-	.	ID=exon-NM_001359280.1-10;Parent=rna-NM_001359280.1;Dbxref=GeneID:117150,GenBank:NM_001359280.1,MGI:MGI:2152214;gbkey=mRNA;gene=Pip4k2c;product=phosphatidylinositol-5-phosphate 4-kinase%2C type II%2C gamma%2C transcript variant 2;transcript_id=NM_001359280.1;extra_copy_number=0
CM058250.1	Liftoff	exon	134198266	134198369	.	-	.	ID=exon-NM_001359280.1-9;Parent=rna-NM_001359280.1;Dbxref=GeneID:117150,GenBank:NM_001359280.1,MGI:MGI:2152214;gbkey=mRNA;gene=Pip4k2c;product=phosphatidylinositol-5-phosphate 4-kinase%2C type II%2C gamma%2C transcript variant 2;transcript_id=NM_001359280.1;extra_copy_number=0
CM058250.1	Liftoff	exon	134198542	134198809	.	-	.	ID=exon-NM_001359280.1-8;Parent=rna-NM_001359280.1;Dbxref=GeneID:117150,GenBank:NM_001359280.1,MGI:MGI:2152214;gbkey=mRNA;gene=Pip4k2c;product=phosphatidylinositol-5-phosphate 4-kinase%2C type II%2C gamma%2C transcript variant 2;transcript_id=NM_001359280.1;extra_copy_number=0
CM058250.1	Liftoff	exon	134199137	134199250	.	-	.	ID=exon-NM_001359280.1-7;Parent=rna-NM_001359280.1;Dbxref=GeneID:117150,GenBank:NM_001359280.1,MGI:MGI:2152214;gbkey=mRNA;gene=Pip4k2c;product=phosphatidylinositol-5-phosphate 4-kinase%2C type II%2C gamma%2C transcript variant 2;transcript_id=NM_001359280.1;extra_copy_number=0
CM058250.1	Liftoff	exon	134199793	134199831	.	-	.	ID=exon-NM_001359280.1-6;Parent=rna-NM_001359280.1;Dbxref=GeneID:117150,GenBank:NM_001359280.1,MGI:MGI:2152214;gbkey=mRNA;gene=Pip4k2c;product=phosphatidylinositol-5-phosphate 4-kinase%2C type II%2C gamma%2C transcript variant 2;transcript_id=NM_001359280.1;extra_copy_number=0
CM058250.1	Liftoff	exon	134199992	134200138	.	-	.	ID=exon-NM_001359280.1-5;Parent=rna-NM_001359280.1;Dbxref=GeneID:117150,GenBank:NM_001359280.1,MGI:MGI:2152214;gbkey=mRNA;gene=Pip4k2c;product=phosphatidylinositol-5-phosphate 4-kinase%2C type II%2C gamma%2C transcript variant 2;transcript_id=NM_001359280.1;extra_copy_number=0
CM058250.1	Liftoff	exon	134204628	134204771	.	-	.	ID=exon-NM_001359280.1-4;Parent=rna-NM_001359280.1;Dbxref=GeneID:117150,GenBank:NM_001359280.1,MGI:MGI:2152214;gbkey=mRNA;gene=Pip4k2c;product=phosphatidylinositol-5-phosphate 4-kinase%2C type II%2C gamma%2C transcript variant 2;transcript_id=NM_001359280.1;extra_copy_number=0
CM058250.1	Liftoff	exon	134205567	134205663	.	-	.	ID=exon-NM_001359280.1-3;Parent=rna-NM_001359280.1;Dbxref=GeneID:117150,GenBank:NM_001359280.1,MGI:MGI:2152214;gbkey=mRNA;gene=Pip4k2c;product=phosphatidylinositol-5-phosphate 4-kinase%2C type II%2C gamma%2C transcript variant 2;transcript_id=NM_001359280.1;extra_copy_number=0
CM058250.1	Liftoff	exon	134207825	134207922	.	-	.	ID=exon-NM_001359280.1-2;Parent=rna-NM_001359280.1;Dbxref=GeneID:117150,GenBank:NM_001359280.1,MGI:MGI:2152214;gbkey=mRNA;gene=Pip4k2c;product=phosphatidylinositol-5-phosphate 4-kinase%2C type II%2C gamma%2C transcript variant 2;transcript_id=NM_001359280.1;extra_copy_number=0
CM058250.1	Liftoff	exon	134210293	134210577	.	-	.	ID=exon-NM_001359280.1-1;Parent=rna-NM_001359280.1;Dbxref=GeneID:117150,GenBank:NM_001359280.1,MGI:MGI:2152214;gbkey=mRNA;gene=Pip4k2c;product=phosphatidylinositol-5-phosphate 4-kinase%2C type II%2C gamma%2C transcript variant 2;transcript_id=NM_001359280.1;extra_copy_number=0
CM058250.1	Liftoff	CDS	134198017	134198097	.	-	.	ID=cds-NP_001346209.1;Parent=rna-NM_001359280.1;Dbxref=CCDS:CCDS24232.1,GeneID:117150,GenBank:NP_001346209.1,MGI:MGI:2152214;Name=NP_001346209.1;gbkey=CDS;gene=Pip4k2c;product=phosphatidylinositol 5-phosphate 4-kinase type-2 gamma;protein_id=NP_001346209.1;extra_copy_number=0
CM058250.1	Liftoff	CDS	134198266	134198369	.	-	.	ID=cds-NP_001346209.1;Parent=rna-NM_001359280.1;Dbxref=CCDS:CCDS24232.1,GeneID:117150,GenBank:NP_001346209.1,MGI:MGI:2152214;Name=NP_001346209.1;gbkey=CDS;gene=Pip4k2c;product=phosphatidylinositol 5-phosphate 4-kinase type-2 gamma;protein_id=NP_001346209.1;extra_copy_number=0
CM058250.1	Liftoff	CDS	134198542	134198809	.	-	.	ID=cds-NP_001346209.1;Parent=rna-NM_001359280.1;Dbxref=CCDS:CCDS24232.1,GeneID:117150,GenBank:NP_001346209.1,MGI:MGI:2152214;Name=NP_001346209.1;gbkey=CDS;gene=Pip4k2c;product=phosphatidylinositol 5-phosphate 4-kinase type-2 gamma;protein_id=NP_001346209.1;extra_copy_number=0
CM058250.1	Liftoff	CDS	134199137	134199250	.	-	.	ID=cds-NP_001346209.1;Parent=rna-NM_001359280.1;Dbxref=CCDS:CCDS24232.1,GeneID:117150,GenBank:NP_001346209.1,MGI:MGI:2152214;Name=NP_001346209.1;gbkey=CDS;gene=Pip4k2c;product=phosphatidylinositol 5-phosphate 4-kinase type-2 gamma;protein_id=NP_001346209.1;extra_copy_number=0
CM058250.1	Liftoff	CDS	134199793	134199831	.	-	.	ID=cds-NP_001346209.1;Parent=rna-NM_001359280.1;Dbxref=CCDS:CCDS24232.1,GeneID:117150,GenBank:NP_001346209.1,MGI:MGI:2152214;Name=NP_001346209.1;gbkey=CDS;gene=Pip4k2c;product=phosphatidylinositol 5-phosphate 4-kinase type-2 gamma;protein_id=NP_001346209.1;extra_copy_number=0
CM058250.1	Liftoff	CDS	134199992	134200138	.	-	.	ID=cds-NP_001346209.1;Parent=rna-NM_001359280.1;Dbxref=CCDS:CCDS24232.1,GeneID:117150,GenBank:NP_001346209.1,MGI:MGI:2152214;Name=NP_001346209.1;gbkey=CDS;gene=Pip4k2c;product=phosphatidylinositol 5-phosphate 4-kinase type-2 gamma;protein_id=NP_001346209.1;extra_copy_number=0
CM058250.1	Liftoff	CDS	134204628	134204771	.	-	.	ID=cds-NP_001346209.1;Parent=rna-NM_001359280.1;Dbxref=CCDS:CCDS24232.1,GeneID:117150,GenBank:NP_001346209.1,MGI:MGI:2152214;Name=NP_001346209.1;gbkey=CDS;gene=Pip4k2c;product=phosphatidylinositol 5-phosphate 4-kinase type-2 gamma;protein_id=NP_001346209.1;extra_copy_number=0
CM058250.1	Liftoff	CDS	134205567	134205663	.	-	.	ID=cds-NP_001346209.1;Parent=rna-NM_001359280.1;Dbxref=CCDS:CCDS24232.1,GeneID:117150,GenBank:NP_001346209.1,MGI:MGI:2152214;Name=NP_001346209.1;gbkey=CDS;gene=Pip4k2c;product=phosphatidylinositol 5-phosphate 4-kinase type-2 gamma;protein_id=NP_001346209.1;extra_copy_number=0
CM058250.1	Liftoff	CDS	134207825	134207922	.	-	.	ID=cds-NP_001346209.1;Parent=rna-NM_001359280.1;Dbxref=CCDS:CCDS24232.1,GeneID:117150,GenBank:NP_001346209.1,MGI:MGI:2152214;Name=NP_001346209.1;gbkey=CDS;gene=Pip4k2c;product=phosphatidylinositol 5-phosphate 4-kinase type-2 gamma;protein_id=NP_001346209.1;extra_copy_number=0
CM058250.1	Liftoff	CDS	134210293	134210466	.	-	.	ID=cds-NP_001346209.1;Parent=rna-NM_001359280.1;Dbxref=CCDS:CCDS24232.1,GeneID:117150,GenBank:NP_001346209.1,MGI:MGI:2152214;Name=NP_001346209.1;gbkey=CDS;gene=Pip4k2c;product=phosphatidylinositol 5-phosphate 4-kinase type-2 gamma;protein_id=NP_001346209.1;extra_copy_number=0
CM058250.1	Liftoff	mRNA	134196020	134210577	.	-	.	ID=rna-NM_054097.3;Parent=gene-Pip4k2c;Dbxref=GeneID:117150,GenBank:NM_054097.3,MGI:MGI:2152214;Name=NM_054097.3;gbkey=mRNA;gene=Pip4k2c;product=phosphatidylinositol-5-phosphate 4-kinase%2C type II%2C gamma%2C transcript variant 1;tag=RefSeq Select;transcript_id=NM_054097.3;matches_ref_protein=True;valid_ORF=True;extra_copy_number=0
CM058250.1	Liftoff	exon	134196020	134198097	.	-	.	ID=exon-NM_054097.3-10;Parent=rna-NM_054097.3;Dbxref=GeneID:117150,GenBank:NM_054097.3,MGI:MGI:2152214;gbkey=mRNA;gene=Pip4k2c;product=phosphatidylinositol-5-phosphate 4-kinase%2C type II%2C gamma%2C transcript variant 1;tag=RefSeq Select;transcript_id=NM_054097.3;extra_copy_number=0
CM058250.1	Liftoff	exon	134198266	134198369	.	-	.	ID=exon-NM_054097.3-9;Parent=rna-NM_054097.3;Dbxref=GeneID:117150,GenBank:NM_054097.3,MGI:MGI:2152214;gbkey=mRNA;gene=Pip4k2c;product=phosphatidylinositol-5-phosphate 4-kinase%2C type II%2C gamma%2C transcript variant 1;tag=RefSeq Select;transcript_id=NM_054097.3;extra_copy_number=0
CM058250.1	Liftoff	exon	134198542	134198809	.	-	.	ID=exon-NM_054097.3-8;Parent=rna-NM_054097.3;Dbxref=GeneID:117150,GenBank:NM_054097.3,MGI:MGI:2152214;gbkey=mRNA;gene=Pip4k2c;product=phosphatidylinositol-5-phosphate 4-kinase%2C type II%2C gamma%2C transcript variant 1;tag=RefSeq Select;transcript_id=NM_054097.3;extra_copy_number=0
CM058250.1	Liftoff	exon	134199137	134199250	.	-	.	ID=exon-NM_054097.3-7;Parent=rna-NM_054097.3;Dbxref=GeneID:117150,GenBank:NM_054097.3,MGI:MGI:2152214;gbkey=mRNA;gene=Pip4k2c;product=phosphatidylinositol-5-phosphate 4-kinase%2C type II%2C gamma%2C transcript variant 1;tag=RefSeq Select;transcript_id=NM_054097.3;extra_copy_number=0
CM058250.1	Liftoff	exon	134199793	134199831	.	-	.	ID=exon-NM_054097.3-6;Parent=rna-NM_054097.3;Dbxref=GeneID:117150,GenBank:NM_054097.3,MGI:MGI:2152214;gbkey=mRNA;gene=Pip4k2c;product=phosphatidylinositol-5-phosphate 4-kinase%2C type II%2C gamma%2C transcript variant 1;tag=RefSeq Select;transcript_id=NM_054097.3;extra_copy_number=0
CM058250.1	Liftoff	exon	134199992	134200138	.	-	.	ID=exon-NM_054097.3-5;Parent=rna-NM_054097.3;Dbxref=GeneID:117150,GenBank:NM_054097.3,MGI:MGI:2152214;gbkey=mRNA;gene=Pip4k2c;product=phosphatidylinositol-5-phosphate 4-kinase%2C type II%2C gamma%2C transcript variant 1;tag=RefSeq Select;transcript_id=NM_054097.3;extra_copy_number=0
CM058250.1	Liftoff	exon	134204628	134204771	.	-	.	ID=exon-NM_054097.3-4;Parent=rna-NM_054097.3;Dbxref=GeneID:117150,GenBank:NM_054097.3,MGI:MGI:2152214;gbkey=mRNA;gene=Pip4k2c;product=phosphatidylinositol-5-phosphate 4-kinase%2C type II%2C gamma%2C transcript variant 1;tag=RefSeq Select;transcript_id=NM_054097.3;extra_copy_number=0
CM058250.1	Liftoff	exon	134205567	134205663	.	-	.	ID=exon-NM_054097.3-3;Parent=rna-NM_054097.3;Dbxref=GeneID:117150,GenBank:NM_054097.3,MGI:MGI:2152214;gbkey=mRNA;gene=Pip4k2c;product=phosphatidylinositol-5-phosphate 4-kinase%2C type II%2C gamma%2C transcript variant 1;tag=RefSeq Select;transcript_id=NM_054097.3;extra_copy_number=0
CM058250.1	Liftoff	exon	134207825	134207922	.	-	.	ID=exon-NM_054097.3-2;Parent=rna-NM_054097.3;Dbxref=GeneID:117150,GenBank:NM_054097.3,MGI:MGI:2152214;gbkey=mRNA;gene=Pip4k2c;product=phosphatidylinositol-5-phosphate 4-kinase%2C type II%2C gamma%2C transcript variant 1;tag=RefSeq Select;transcript_id=NM_054097.3;extra_copy_number=0
CM058250.1	Liftoff	exon	134210293	134210577	.	-	.	ID=exon-NM_054097.3-1;Parent=rna-NM_054097.3;Dbxref=GeneID:117150,GenBank:NM_054097.3,MGI:MGI:2152214;gbkey=mRNA;gene=Pip4k2c;product=phosphatidylinositol-5-phosphate 4-kinase%2C type II%2C gamma%2C transcript variant 1;tag=RefSeq Select;transcript_id=NM_054097.3;extra_copy_number=0
CM058250.1	Liftoff	CDS	134198017	134198097	.	-	.	ID=cds-NP_473438.1;Parent=rna-NM_054097.3;Dbxref=CCDS:CCDS24232.1,GeneID:117150,GenBank:NP_473438.1,MGI:MGI:2152214;Name=NP_473438.1;gbkey=CDS;gene=Pip4k2c;product=phosphatidylinositol 5-phosphate 4-kinase type-2 gamma;protein_id=NP_473438.1;tag=RefSeq Select;extra_copy_number=0
CM058250.1	Liftoff	CDS	134198266	134198369	.	-	.	ID=cds-NP_473438.1;Parent=rna-NM_054097.3;Dbxref=CCDS:CCDS24232.1,GeneID:117150,GenBank:NP_473438.1,MGI:MGI:2152214;Name=NP_473438.1;gbkey=CDS;gene=Pip4k2c;product=phosphatidylinositol 5-phosphate 4-kinase type-2 gamma;protein_id=NP_473438.1;tag=RefSeq Select;extra_copy_number=0
CM058250.1	Liftoff	CDS	134198542	134198809	.	-	.	ID=cds-NP_473438.1;Parent=rna-NM_054097.3;Dbxref=CCDS:CCDS24232.1,GeneID:117150,GenBank:NP_473438.1,MGI:MGI:2152214;Name=NP_473438.1;gbkey=CDS;gene=Pip4k2c;product=phosphatidylinositol 5-phosphate 4-kinase type-2 gamma;protein_id=NP_473438.1;tag=RefSeq Select;extra_copy_number=0
CM058250.1	Liftoff	CDS	134199137	134199250	.	-	.	ID=cds-NP_473438.1;Parent=rna-NM_054097.3;Dbxref=CCDS:CCDS24232.1,GeneID:117150,GenBank:NP_473438.1,MGI:MGI:2152214;Name=NP_473438.1;gbkey=CDS;gene=Pip4k2c;product=phosphatidylinositol 5-phosphate 4-kinase type-2 gamma;protein_id=NP_473438.1;tag=RefSeq Select;extra_copy_number=0
CM058250.1	Liftoff	CDS	134199793	134199831	.	-	.	ID=cds-NP_473438.1;Parent=rna-NM_054097.3;Dbxref=CCDS:CCDS24232.1,GeneID:117150,GenBank:NP_473438.1,MGI:MGI:2152214;Name=NP_473438.1;gbkey=CDS;gene=Pip4k2c;product=phosphatidylinositol 5-phosphate 4-kinase type-2 gamma;protein_id=NP_473438.1;tag=RefSeq Select;extra_copy_number=0
CM058250.1	Liftoff	CDS	134199992	134200138	.	-	.	ID=cds-NP_473438.1;Parent=rna-NM_054097.3;Dbxref=CCDS:CCDS24232.1,GeneID:117150,GenBank:NP_473438.1,MGI:MGI:2152214;Name=NP_473438.1;gbkey=CDS;gene=Pip4k2c;product=phosphatidylinositol 5-phosphate 4-kinase type-2 gamma;protein_id=NP_473438.1;tag=RefSeq Select;extra_copy_number=0
CM058250.1	Liftoff	CDS	134204628	134204771	.	-	.	ID=cds-NP_473438.1;Parent=rna-NM_054097.3;Dbxref=CCDS:CCDS24232.1,GeneID:117150,GenBank:NP_473438.1,MGI:MGI:2152214;Name=NP_473438.1;gbkey=CDS;gene=Pip4k2c;product=phosphatidylinositol 5-phosphate 4-kinase type-2 gamma;protein_id=NP_473438.1;tag=RefSeq Select;extra_copy_number=0
CM058250.1	Liftoff	CDS	134205567	134205663	.	-	.	ID=cds-NP_473438.1;Parent=rna-NM_054097.3;Dbxref=CCDS:CCDS24232.1,GeneID:117150,GenBank:NP_473438.1,MGI:MGI:2152214;Name=NP_473438.1;gbkey=CDS;gene=Pip4k2c;product=phosphatidylinositol 5-phosphate 4-kinase type-2 gamma;protein_id=NP_473438.1;tag=RefSeq Select;extra_copy_number=0
CM058250.1	Liftoff	CDS	134207825	134207922	.	-	.	ID=cds-NP_473438.1;Parent=rna-NM_054097.3;Dbxref=CCDS:CCDS24232.1,GeneID:117150,GenBank:NP_473438.1,MGI:MGI:2152214;Name=NP_473438.1;gbkey=CDS;gene=Pip4k2c;product=phosphatidylinositol 5-phosphate 4-kinase type-2 gamma;protein_id=NP_473438.1;tag=RefSeq Select;extra_copy_number=0
CM058250.1	Liftoff	CDS	134210293	134210466	.	-	.	ID=cds-NP_473438.1;Parent=rna-NM_054097.3;Dbxref=CCDS:CCDS24232.1,GeneID:117150,GenBank:NP_473438.1,MGI:MGI:2152214;Name=NP_473438.1;gbkey=CDS;gene=Pip4k2c;product=phosphatidylinositol 5-phosphate 4-kinase type-2 gamma;protein_id=NP_473438.1;tag=RefSeq Select;extra_copy_number=0
CM058250.1	Liftoff	mRNA	134196020	134210580	.	-	.	ID=rna-XM_006513121.5;Parent=gene-Pip4k2c;Dbxref=GeneID:117150,GenBank:XM_006513121.5,MGI:MGI:2152214;Name=XM_006513121.5;gbkey=mRNA;gene=Pip4k2c;model_evidence=Supporting evidence includes similarity to: 14 mRNAs%2C 33 ESTs%2C 4 Proteins%2C 470 long SRA reads%2C and 100%25 coverage of the annotated genomic feature by RNAseq alignments%2C including 38 samples with support for all annotated introns;product=phosphatidylinositol-5-phosphate 4-kinase%2C type II%2C gamma%2C transcript variant X4;transcript_id=XM_006513121.5;matches_ref_protein=True;valid_ORF=True;extra_copy_number=0
CM058250.1	Liftoff	exon	134196020	134197701	.	-	.	ID=exon-XM_006513121.5-12;Parent=rna-XM_006513121.5;Dbxref=GeneID:117150,GenBank:XM_006513121.5,MGI:MGI:2152214;gbkey=mRNA;gene=Pip4k2c;product=phosphatidylinositol-5-phosphate 4-kinase%2C type II%2C gamma%2C transcript variant X4;transcript_id=XM_006513121.5;extra_copy_number=0
CM058250.1	Liftoff	exon	134197998	134198097	.	-	.	ID=exon-XM_006513121.5-11;Parent=rna-XM_006513121.5;Dbxref=GeneID:117150,GenBank:XM_006513121.5,MGI:MGI:2152214;gbkey=mRNA;gene=Pip4k2c;product=phosphatidylinositol-5-phosphate 4-kinase%2C type II%2C gamma%2C transcript variant X4;transcript_id=XM_006513121.5;extra_copy_number=0
CM058250.1	Liftoff	exon	134198266	134198369	.	-	.	ID=exon-XM_006513121.5-10;Parent=rna-XM_006513121.5;Dbxref=GeneID:117150,GenBank:XM_006513121.5,MGI:MGI:2152214;gbkey=mRNA;gene=Pip4k2c;product=phosphatidylinositol-5-phosphate 4-kinase%2C type II%2C gamma%2C transcript variant X4;transcript_id=XM_006513121.5;extra_copy_number=0
CM058250.1	Liftoff	exon	134198542	134198809	.	-	.	ID=exon-XM_006513121.5-9;Parent=rna-XM_006513121.5;Dbxref=GeneID:117150,GenBank:XM_006513121.5,MGI:MGI:2152214;gbkey=mRNA;gene=Pip4k2c;product=phosphatidylinositol-5-phosphate 4-kinase%2C type II%2C gamma%2C transcript variant X4;transcript_id=XM_006513121.5;extra_copy_number=0
CM058250.1	Liftoff	exon	134199137	134199250	.	-	.	ID=exon-XM_006513121.5-8;Parent=rna-XM_006513121.5;Dbxref=GeneID:117150,GenBank:XM_006513121.5,MGI:MGI:2152214;gbkey=mRNA;gene=Pip4k2c;product=phosphatidylinositol-5-phosphate 4-kinase%2C type II%2C gamma%2C transcript variant X4;transcript_id=XM_006513121.5;extra_copy_number=0
CM058250.1	Liftoff	exon	134199793	134199831	.	-	.	ID=exon-XM_006513121.5-7;Parent=rna-XM_006513121.5;Dbxref=GeneID:117150,GenBank:XM_006513121.5,MGI:MGI:2152214;gbkey=mRNA;gene=Pip4k2c;product=phosphatidylinositol-5-phosphate 4-kinase%2C type II%2C gamma%2C transcript variant X4;transcript_id=XM_006513121.5;extra_copy_number=0
CM058250.1	Liftoff	exon	134199992	134200138	.	-	.	ID=exon-XM_006513121.5-6;Parent=rna-XM_006513121.5;Dbxref=GeneID:117150,GenBank:XM_006513121.5,MGI:MGI:2152214;gbkey=mRNA;gene=Pip4k2c;product=phosphatidylinositol-5-phosphate 4-kinase%2C type II%2C gamma%2C transcript variant X4;transcript_id=XM_006513121.5;extra_copy_number=0
CM058250.1	Liftoff	exon	134204628	134204771	.	-	.	ID=exon-XM_006513121.5-5;Parent=rna-XM_006513121.5;Dbxref=GeneID:117150,GenBank:XM_006513121.5,MGI:MGI:2152214;gbkey=mRNA;gene=Pip4k2c;product=phosphatidylinositol-5-phosphate 4-kinase%2C type II%2C gamma%2C transcript variant X4;transcript_id=XM_006513121.5;extra_copy_number=0
CM058250.1	Liftoff	exon	134205567	134205663	.	-	.	ID=exon-XM_006513121.5-4;Parent=rna-XM_006513121.5;Dbxref=GeneID:117150,GenBank:XM_006513121.5,MGI:MGI:2152214;gbkey=mRNA;gene=Pip4k2c;product=phosphatidylinositol-5-phosphate 4-kinase%2C type II%2C gamma%2C transcript variant X4;transcript_id=XM_006513121.5;extra_copy_number=0
CM058250.1	Liftoff	exon	134207825	134207922	.	-	.	ID=exon-XM_006513121.5-3;Parent=rna-XM_006513121.5;Dbxref=GeneID:117150,GenBank:XM_006513121.5,MGI:MGI:2152214;gbkey=mRNA;gene=Pip4k2c;product=phosphatidylinositol-5-phosphate 4-kinase%2C type II%2C gamma%2C transcript variant X4;transcript_id=XM_006513121.5;extra_copy_number=0
CM058250.1	Liftoff	exon	134209983	134210065	.	-	.	ID=exon-XM_006513121.5-2;Parent=rna-XM_006513121.5;Dbxref=GeneID:117150,GenBank:XM_006513121.5,MGI:MGI:2152214;gbkey=mRNA;gene=Pip4k2c;product=phosphatidylinositol-5-phosphate 4-kinase%2C type II%2C gamma%2C transcript variant X4;transcript_id=XM_006513121.5;extra_copy_number=0
CM058250.1	Liftoff	exon	134210293	134210580	.	-	.	ID=exon-XM_006513121.5-1;Parent=rna-XM_006513121.5;Dbxref=GeneID:117150,GenBank:XM_006513121.5,MGI:MGI:2152214;gbkey=mRNA;gene=Pip4k2c;product=phosphatidylinositol-5-phosphate 4-kinase%2C type II%2C gamma%2C transcript variant X4;transcript_id=XM_006513121.5;extra_copy_number=0
CM058250.1	Liftoff	CDS	134198017	134198097	.	-	.	ID=cds-XP_006513184.1;Parent=rna-XM_006513121.5;Dbxref=GeneID:117150,GenBank:XP_006513184.1,MGI:MGI:2152214;Name=XP_006513184.1;gbkey=CDS;gene=Pip4k2c;product=phosphatidylinositol 5-phosphate 4-kinase type-2 gamma isoform X2;protein_id=XP_006513184.1;extra_copy_number=0
CM058250.1	Liftoff	CDS	134198266	134198369	.	-	.	ID=cds-XP_006513184.1;Parent=rna-XM_006513121.5;Dbxref=GeneID:117150,GenBank:XP_006513184.1,MGI:MGI:2152214;Name=XP_006513184.1;gbkey=CDS;gene=Pip4k2c;product=phosphatidylinositol 5-phosphate 4-kinase type-2 gamma isoform X2;protein_id=XP_006513184.1;extra_copy_number=0
CM058250.1	Liftoff	CDS	134198542	134198809	.	-	.	ID=cds-XP_006513184.1;Parent=rna-XM_006513121.5;Dbxref=GeneID:117150,GenBank:XP_006513184.1,MGI:MGI:2152214;Name=XP_006513184.1;gbkey=CDS;gene=Pip4k2c;product=phosphatidylinositol 5-phosphate 4-kinase type-2 gamma isoform X2;protein_id=XP_006513184.1;extra_copy_number=0
CM058250.1	Liftoff	CDS	134199137	134199250	.	-	.	ID=cds-XP_006513184.1;Parent=rna-XM_006513121.5;Dbxref=GeneID:117150,GenBank:XP_006513184.1,MGI:MGI:2152214;Name=XP_006513184.1;gbkey=CDS;gene=Pip4k2c;product=phosphatidylinositol 5-phosphate 4-kinase type-2 gamma isoform X2;protein_id=XP_006513184.1;extra_copy_number=0
CM058250.1	Liftoff	CDS	134199793	134199831	.	-	.	ID=cds-XP_006513184.1;Parent=rna-XM_006513121.5;Dbxref=GeneID:117150,GenBank:XP_006513184.1,MGI:MGI:2152214;Name=XP_006513184.1;gbkey=CDS;gene=Pip4k2c;product=phosphatidylinositol 5-phosphate 4-kinase type-2 gamma isoform X2;protein_id=XP_006513184.1;extra_copy_number=0
CM058250.1	Liftoff	CDS	134199992	134200138	.	-	.	ID=cds-XP_006513184.1;Parent=rna-XM_006513121.5;Dbxref=GeneID:117150,GenBank:XP_006513184.1,MGI:MGI:2152214;Name=XP_006513184.1;gbkey=CDS;gene=Pip4k2c;product=phosphatidylinositol 5-phosphate 4-kinase type-2 gamma isoform X2;protein_id=XP_006513184.1;extra_copy_number=0
CM058250.1	Liftoff	CDS	134204628	134204771	.	-	.	ID=cds-XP_006513184.1;Parent=rna-XM_006513121.5;Dbxref=GeneID:117150,GenBank:XP_006513184.1,MGI:MGI:2152214;Name=XP_006513184.1;gbkey=CDS;gene=Pip4k2c;product=phosphatidylinositol 5-phosphate 4-kinase type-2 gamma isoform X2;protein_id=XP_006513184.1;extra_copy_number=0
CM058250.1	Liftoff	CDS	134205567	134205663	.	-	.	ID=cds-XP_006513184.1;Parent=rna-XM_006513121.5;Dbxref=GeneID:117150,GenBank:XP_006513184.1,MGI:MGI:2152214;Name=XP_006513184.1;gbkey=CDS;gene=Pip4k2c;product=phosphatidylinositol 5-phosphate 4-kinase type-2 gamma isoform X2;protein_id=XP_006513184.1;extra_copy_number=0
CM058250.1	Liftoff	CDS	134207825	134207922	.	-	.	ID=cds-XP_006513184.1;Parent=rna-XM_006513121.5;Dbxref=GeneID:117150,GenBank:XP_006513184.1,MGI:MGI:2152214;Name=XP_006513184.1;gbkey=CDS;gene=Pip4k2c;product=phosphatidylinositol 5-phosphate 4-kinase type-2 gamma isoform X2;protein_id=XP_006513184.1;extra_copy_number=0
CM058250.1	Liftoff	CDS	134209983	134210065	.	-	.	ID=cds-XP_006513184.1;Parent=rna-XM_006513121.5;Dbxref=GeneID:117150,GenBank:XP_006513184.1,MGI:MGI:2152214;Name=XP_006513184.1;gbkey=CDS;gene=Pip4k2c;product=phosphatidylinositol 5-phosphate 4-kinase type-2 gamma isoform X2;protein_id=XP_006513184.1;extra_copy_number=0
CM058250.1	Liftoff	CDS	134210293	134210557	.	-	.	ID=cds-XP_006513184.1;Parent=rna-XM_006513121.5;Dbxref=GeneID:117150,GenBank:XP_006513184.1,MGI:MGI:2152214;Name=XP_006513184.1;gbkey=CDS;gene=Pip4k2c;product=phosphatidylinositol 5-phosphate 4-kinase type-2 gamma isoform X2;protein_id=XP_006513184.1;extra_copy_number=0
CM058250.1	Liftoff	mRNA	134196020	134210582	.	-	.	ID=rna-XM_011243288.4;Parent=gene-Pip4k2c;Dbxref=GeneID:117150,GenBank:XM_011243288.4,MGI:MGI:2152214;Name=XM_011243288.4;gbkey=mRNA;gene=Pip4k2c;model_evidence=Supporting evidence includes similarity to: 18 mRNAs%2C 31 ESTs%2C 486 long SRA reads%2C and 100%25 coverage of the annotated genomic feature by RNAseq alignments%2C including 34 samples with support for all annotated introns;product=phosphatidylinositol-5-phosphate 4-kinase%2C type II%2C gamma%2C transcript variant X1;transcript_id=XM_011243288.4;matches_ref_protein=True;valid_ORF=True;extra_copy_number=0
CM058250.1	Liftoff	exon	134196020	134198097	.	-	.	ID=exon-XM_011243288.4-11;Parent=rna-XM_011243288.4;Dbxref=GeneID:117150,GenBank:XM_011243288.4,MGI:MGI:2152214;gbkey=mRNA;gene=Pip4k2c;product=phosphatidylinositol-5-phosphate 4-kinase%2C type II%2C gamma%2C transcript variant X1;transcript_id=XM_011243288.4;extra_copy_number=0
CM058250.1	Liftoff	exon	134198202	134198369	.	-	.	ID=exon-XM_011243288.4-10;Parent=rna-XM_011243288.4;Dbxref=GeneID:117150,GenBank:XM_011243288.4,MGI:MGI:2152214;gbkey=mRNA;gene=Pip4k2c;product=phosphatidylinositol-5-phosphate 4-kinase%2C type II%2C gamma%2C transcript variant X1;transcript_id=XM_011243288.4;extra_copy_number=0
CM058250.1	Liftoff	exon	134198542	134198809	.	-	.	ID=exon-XM_011243288.4-9;Parent=rna-XM_011243288.4;Dbxref=GeneID:117150,GenBank:XM_011243288.4,MGI:MGI:2152214;gbkey=mRNA;gene=Pip4k2c;product=phosphatidylinositol-5-phosphate 4-kinase%2C type II%2C gamma%2C transcript variant X1;transcript_id=XM_011243288.4;extra_copy_number=0
CM058250.1	Liftoff	exon	134199137	134199250	.	-	.	ID=exon-XM_011243288.4-8;Parent=rna-XM_011243288.4;Dbxref=GeneID:117150,GenBank:XM_011243288.4,MGI:MGI:2152214;gbkey=mRNA;gene=Pip4k2c;product=phosphatidylinositol-5-phosphate 4-kinase%2C type II%2C gamma%2C transcript variant X1;transcript_id=XM_011243288.4;extra_copy_number=0
CM058250.1	Liftoff	exon	134199793	134199831	.	-	.	ID=exon-XM_011243288.4-7;Parent=rna-XM_011243288.4;Dbxref=GeneID:117150,GenBank:XM_011243288.4,MGI:MGI:2152214;gbkey=mRNA;gene=Pip4k2c;product=phosphatidylinositol-5-phosphate 4-kinase%2C type II%2C gamma%2C transcript variant X1;transcript_id=XM_011243288.4;extra_copy_number=0
CM058250.1	Liftoff	exon	134199992	134200138	.	-	.	ID=exon-XM_011243288.4-6;Parent=rna-XM_011243288.4;Dbxref=GeneID:117150,GenBank:XM_011243288.4,MGI:MGI:2152214;gbkey=mRNA;gene=Pip4k2c;product=phosphatidylinositol-5-phosphate 4-kinase%2C type II%2C gamma%2C transcript variant X1;transcript_id=XM_011243288.4;extra_copy_number=0
CM058250.1	Liftoff	exon	134204628	134204771	.	-	.	ID=exon-XM_011243288.4-5;Parent=rna-XM_011243288.4;Dbxref=GeneID:117150,GenBank:XM_011243288.4,MGI:MGI:2152214;gbkey=mRNA;gene=Pip4k2c;product=phosphatidylinositol-5-phosphate 4-kinase%2C type II%2C gamma%2C transcript variant X1;transcript_id=XM_011243288.4;extra_copy_number=0
CM058250.1	Liftoff	exon	134205567	134205663	.	-	.	ID=exon-XM_011243288.4-4;Parent=rna-XM_011243288.4;Dbxref=GeneID:117150,GenBank:XM_011243288.4,MGI:MGI:2152214;gbkey=mRNA;gene=Pip4k2c;product=phosphatidylinositol-5-phosphate 4-kinase%2C type II%2C gamma%2C transcript variant X1;transcript_id=XM_011243288.4;extra_copy_number=0
CM058250.1	Liftoff	exon	134207825	134207922	.	-	.	ID=exon-XM_011243288.4-3;Parent=rna-XM_011243288.4;Dbxref=GeneID:117150,GenBank:XM_011243288.4,MGI:MGI:2152214;gbkey=mRNA;gene=Pip4k2c;product=phosphatidylinositol-5-phosphate 4-kinase%2C type II%2C gamma%2C transcript variant X1;transcript_id=XM_011243288.4;extra_copy_number=0
CM058250.1	Liftoff	exon	134209983	134210065	.	-	.	ID=exon-XM_011243288.4-2;Parent=rna-XM_011243288.4;Dbxref=GeneID:117150,GenBank:XM_011243288.4,MGI:MGI:2152214;gbkey=mRNA;gene=Pip4k2c;product=phosphatidylinositol-5-phosphate 4-kinase%2C type II%2C gamma%2C transcript variant X1;transcript_id=XM_011243288.4;extra_copy_number=0
CM058250.1	Liftoff	exon	134210293	134210582	.	-	.	ID=exon-XM_011243288.4-1;Parent=rna-XM_011243288.4;Dbxref=GeneID:117150,GenBank:XM_011243288.4,MGI:MGI:2152214;gbkey=mRNA;gene=Pip4k2c;product=phosphatidylinositol-5-phosphate 4-kinase%2C type II%2C gamma%2C transcript variant X1;transcript_id=XM_011243288.4;extra_copy_number=0
CM058250.1	Liftoff	CDS	134198066	134198097	.	-	.	ID=cds-XP_011241590.1;Parent=rna-XM_011243288.4;Dbxref=GeneID:117150,GenBank:XP_011241590.1,MGI:MGI:2152214;Name=XP_011241590.1;gbkey=CDS;gene=Pip4k2c;product=phosphatidylinositol 5-phosphate 4-kinase type-2 gamma isoform X1;protein_id=XP_011241590.1;extra_copy_number=0
CM058250.1	Liftoff	CDS	134198202	134198369	.	-	.	ID=cds-XP_011241590.1;Parent=rna-XM_011243288.4;Dbxref=GeneID:117150,GenBank:XP_011241590.1,MGI:MGI:2152214;Name=XP_011241590.1;gbkey=CDS;gene=Pip4k2c;product=phosphatidylinositol 5-phosphate 4-kinase type-2 gamma isoform X1;protein_id=XP_011241590.1;extra_copy_number=0
CM058250.1	Liftoff	CDS	134198542	134198809	.	-	.	ID=cds-XP_011241590.1;Parent=rna-XM_011243288.4;Dbxref=GeneID:117150,GenBank:XP_011241590.1,MGI:MGI:2152214;Name=XP_011241590.1;gbkey=CDS;gene=Pip4k2c;product=phosphatidylinositol 5-phosphate 4-kinase type-2 gamma isoform X1;protein_id=XP_011241590.1;extra_copy_number=0
CM058250.1	Liftoff	CDS	134199137	134199250	.	-	.	ID=cds-XP_011241590.1;Parent=rna-XM_011243288.4;Dbxref=GeneID:117150,GenBank:XP_011241590.1,MGI:MGI:2152214;Name=XP_011241590.1;gbkey=CDS;gene=Pip4k2c;product=phosphatidylinositol 5-phosphate 4-kinase type-2 gamma isoform X1;protein_id=XP_011241590.1;extra_copy_number=0
CM058250.1	Liftoff	CDS	134199793	134199831	.	-	.	ID=cds-XP_011241590.1;Parent=rna-XM_011243288.4;Dbxref=GeneID:117150,GenBank:XP_011241590.1,MGI:MGI:2152214;Name=XP_011241590.1;gbkey=CDS;gene=Pip4k2c;product=phosphatidylinositol 5-phosphate 4-kinase type-2 gamma isoform X1;protein_id=XP_011241590.1;extra_copy_number=0
CM058250.1	Liftoff	CDS	134199992	134200138	.	-	.	ID=cds-XP_011241590.1;Parent=rna-XM_011243288.4;Dbxref=GeneID:117150,GenBank:XP_011241590.1,MGI:MGI:2152214;Name=XP_011241590.1;gbkey=CDS;gene=Pip4k2c;product=phosphatidylinositol 5-phosphate 4-kinase type-2 gamma isoform X1;protein_id=XP_011241590.1;extra_copy_number=0
CM058250.1	Liftoff	CDS	134204628	134204771	.	-	.	ID=cds-XP_011241590.1;Parent=rna-XM_011243288.4;Dbxref=GeneID:117150,GenBank:XP_011241590.1,MGI:MGI:2152214;Name=XP_011241590.1;gbkey=CDS;gene=Pip4k2c;product=phosphatidylinositol 5-phosphate 4-kinase type-2 gamma isoform X1;protein_id=XP_011241590.1;extra_copy_number=0
CM058250.1	Liftoff	CDS	134205567	134205663	.	-	.	ID=cds-XP_011241590.1;Parent=rna-XM_011243288.4;Dbxref=GeneID:117150,GenBank:XP_011241590.1,MGI:MGI:2152214;Name=XP_011241590.1;gbkey=CDS;gene=Pip4k2c;product=phosphatidylinositol 5-phosphate 4-kinase type-2 gamma isoform X1;protein_id=XP_011241590.1;extra_copy_number=0
CM058250.1	Liftoff	CDS	134207825	134207922	.	-	.	ID=cds-XP_011241590.1;Parent=rna-XM_011243288.4;Dbxref=GeneID:117150,GenBank:XP_011241590.1,MGI:MGI:2152214;Name=XP_011241590.1;gbkey=CDS;gene=Pip4k2c;product=phosphatidylinositol 5-phosphate 4-kinase type-2 gamma isoform X1;protein_id=XP_011241590.1;extra_copy_number=0
CM058250.1	Liftoff	CDS	134209983	134210065	.	-	.	ID=cds-XP_011241590.1;Parent=rna-XM_011243288.4;Dbxref=GeneID:117150,GenBank:XP_011241590.1,MGI:MGI:2152214;Name=XP_011241590.1;gbkey=CDS;gene=Pip4k2c;product=phosphatidylinositol 5-phosphate 4-kinase type-2 gamma isoform X1;protein_id=XP_011241590.1;extra_copy_number=0
CM058250.1	Liftoff	CDS	134210293	134210557	.	-	.	ID=cds-XP_011241590.1;Parent=rna-XM_011243288.4;Dbxref=GeneID:117150,GenBank:XP_011241590.1,MGI:MGI:2152214;Name=XP_011241590.1;gbkey=CDS;gene=Pip4k2c;product=phosphatidylinositol 5-phosphate 4-kinase type-2 gamma isoform X1;protein_id=XP_011241590.1;extra_copy_number=0
CM058250.1	Liftoff	mRNA	134196020	134210594	.	-	.	ID=rna-XM_011243289.4;Parent=gene-Pip4k2c;Dbxref=GeneID:117150,GenBank:XM_011243289.4,MGI:MGI:2152214;Name=XM_011243289.4;gbkey=mRNA;gene=Pip4k2c;model_evidence=Supporting evidence includes similarity to: 18 mRNAs%2C 36 ESTs%2C 635 long SRA reads%2C and 100%25 coverage of the annotated genomic feature by RNAseq alignments%2C including 43 samples with support for all annotated introns;product=phosphatidylinositol-5-phosphate 4-kinase%2C type II%2C gamma%2C transcript variant X5;transcript_id=XM_011243289.4;matches_ref_protein=True;valid_ORF=True;extra_copy_number=0
CM058250.1	Liftoff	exon	134196020	134198097	.	-	.	ID=exon-XM_011243289.4-10;Parent=rna-XM_011243289.4;Dbxref=GeneID:117150,GenBank:XM_011243289.4,MGI:MGI:2152214;gbkey=mRNA;gene=Pip4k2c;product=phosphatidylinositol-5-phosphate 4-kinase%2C type II%2C gamma%2C transcript variant X5;transcript_id=XM_011243289.4;extra_copy_number=0
CM058250.1	Liftoff	exon	134198202	134198369	.	-	.	ID=exon-XM_011243289.4-9;Parent=rna-XM_011243289.4;Dbxref=GeneID:117150,GenBank:XM_011243289.4,MGI:MGI:2152214;gbkey=mRNA;gene=Pip4k2c;product=phosphatidylinositol-5-phosphate 4-kinase%2C type II%2C gamma%2C transcript variant X5;transcript_id=XM_011243289.4;extra_copy_number=0
CM058250.1	Liftoff	exon	134198542	134198809	.	-	.	ID=exon-XM_011243289.4-8;Parent=rna-XM_011243289.4;Dbxref=GeneID:117150,GenBank:XM_011243289.4,MGI:MGI:2152214;gbkey=mRNA;gene=Pip4k2c;product=phosphatidylinositol-5-phosphate 4-kinase%2C type II%2C gamma%2C transcript variant X5;transcript_id=XM_011243289.4;extra_copy_number=0
CM058250.1	Liftoff	exon	134199137	134199250	.	-	.	ID=exon-XM_011243289.4-7;Parent=rna-XM_011243289.4;Dbxref=GeneID:117150,GenBank:XM_011243289.4,MGI:MGI:2152214;gbkey=mRNA;gene=Pip4k2c;product=phosphatidylinositol-5-phosphate 4-kinase%2C type II%2C gamma%2C transcript variant X5;transcript_id=XM_011243289.4;extra_copy_number=0
CM058250.1	Liftoff	exon	134199793	134199831	.	-	.	ID=exon-XM_011243289.4-6;Parent=rna-XM_011243289.4;Dbxref=GeneID:117150,GenBank:XM_011243289.4,MGI:MGI:2152214;gbkey=mRNA;gene=Pip4k2c;product=phosphatidylinositol-5-phosphate 4-kinase%2C type II%2C gamma%2C transcript variant X5;transcript_id=XM_011243289.4;extra_copy_number=0
CM058250.1	Liftoff	exon	134199992	134200138	.	-	.	ID=exon-XM_011243289.4-5;Parent=rna-XM_011243289.4;Dbxref=GeneID:117150,GenBank:XM_011243289.4,MGI:MGI:2152214;gbkey=mRNA;gene=Pip4k2c;product=phosphatidylinositol-5-phosphate 4-kinase%2C type II%2C gamma%2C transcript variant X5;transcript_id=XM_011243289.4;extra_copy_number=0
CM058250.1	Liftoff	exon	134204628	134204771	.	-	.	ID=exon-XM_011243289.4-4;Parent=rna-XM_011243289.4;Dbxref=GeneID:117150,GenBank:XM_011243289.4,MGI:MGI:2152214;gbkey=mRNA;gene=Pip4k2c;product=phosphatidylinositol-5-phosphate 4-kinase%2C type II%2C gamma%2C transcript variant X5;transcript_id=XM_011243289.4;extra_copy_number=0
CM058250.1	Liftoff	exon	134205567	134205663	.	-	.	ID=exon-XM_011243289.4-3;Parent=rna-XM_011243289.4;Dbxref=GeneID:117150,GenBank:XM_011243289.4,MGI:MGI:2152214;gbkey=mRNA;gene=Pip4k2c;product=phosphatidylinositol-5-phosphate 4-kinase%2C type II%2C gamma%2C transcript variant X5;transcript_id=XM_011243289.4;extra_copy_number=0
CM058250.1	Liftoff	exon	134207825	134207922	.	-	.	ID=exon-XM_011243289.4-2;Parent=rna-XM_011243289.4;Dbxref=GeneID:117150,GenBank:XM_011243289.4,MGI:MGI:2152214;gbkey=mRNA;gene=Pip4k2c;product=phosphatidylinositol-5-phosphate 4-kinase%2C type II%2C gamma%2C transcript variant X5;transcript_id=XM_011243289.4;extra_copy_number=0
CM058250.1	Liftoff	exon	134210293	134210594	.	-	.	ID=exon-XM_011243289.4-1;Parent=rna-XM_011243289.4;Dbxref=GeneID:117150,GenBank:XM_011243289.4,MGI:MGI:2152214;gbkey=mRNA;gene=Pip4k2c;product=phosphatidylinositol-5-phosphate 4-kinase%2C type II%2C gamma%2C transcript variant X5;transcript_id=XM_011243289.4;extra_copy_number=0
CM058250.1	Liftoff	CDS	134198066	134198097	.	-	.	ID=cds-XP_011241591.1;Parent=rna-XM_011243289.4;Dbxref=GeneID:117150,GenBank:XP_011241591.1,MGI:MGI:2152214;Name=XP_011241591.1;gbkey=CDS;gene=Pip4k2c;product=phosphatidylinositol 5-phosphate 4-kinase type-2 gamma isoform X3;protein_id=XP_011241591.1;extra_copy_number=0
CM058250.1	Liftoff	CDS	134198202	134198369	.	-	.	ID=cds-XP_011241591.1;Parent=rna-XM_011243289.4;Dbxref=GeneID:117150,GenBank:XP_011241591.1,MGI:MGI:2152214;Name=XP_011241591.1;gbkey=CDS;gene=Pip4k2c;product=phosphatidylinositol 5-phosphate 4-kinase type-2 gamma isoform X3;protein_id=XP_011241591.1;extra_copy_number=0
CM058250.1	Liftoff	CDS	134198542	134198809	.	-	.	ID=cds-XP_011241591.1;Parent=rna-XM_011243289.4;Dbxref=GeneID:117150,GenBank:XP_011241591.1,MGI:MGI:2152214;Name=XP_011241591.1;gbkey=CDS;gene=Pip4k2c;product=phosphatidylinositol 5-phosphate 4-kinase type-2 gamma isoform X3;protein_id=XP_011241591.1;extra_copy_number=0
CM058250.1	Liftoff	CDS	134199137	134199250	.	-	.	ID=cds-XP_011241591.1;Parent=rna-XM_011243289.4;Dbxref=GeneID:117150,GenBank:XP_011241591.1,MGI:MGI:2152214;Name=XP_011241591.1;gbkey=CDS;gene=Pip4k2c;product=phosphatidylinositol 5-phosphate 4-kinase type-2 gamma isoform X3;protein_id=XP_011241591.1;extra_copy_number=0
CM058250.1	Liftoff	CDS	134199793	134199831	.	-	.	ID=cds-XP_011241591.1;Parent=rna-XM_011243289.4;Dbxref=GeneID:117150,GenBank:XP_011241591.1,MGI:MGI:2152214;Name=XP_011241591.1;gbkey=CDS;gene=Pip4k2c;product=phosphatidylinositol 5-phosphate 4-kinase type-2 gamma isoform X3;protein_id=XP_011241591.1;extra_copy_number=0
CM058250.1	Liftoff	CDS	134199992	134200138	.	-	.	ID=cds-XP_011241591.1;Parent=rna-XM_011243289.4;Dbxref=GeneID:117150,GenBank:XP_011241591.1,MGI:MGI:2152214;Name=XP_011241591.1;gbkey=CDS;gene=Pip4k2c;product=phosphatidylinositol 5-phosphate 4-kinase type-2 gamma isoform X3;protein_id=XP_011241591.1;extra_copy_number=0
CM058250.1	Liftoff	CDS	134204628	134204771	.	-	.	ID=cds-XP_011241591.1;Parent=rna-XM_011243289.4;Dbxref=GeneID:117150,GenBank:XP_011241591.1,MGI:MGI:2152214;Name=XP_011241591.1;gbkey=CDS;gene=Pip4k2c;product=phosphatidylinositol 5-phosphate 4-kinase type-2 gamma isoform X3;protein_id=XP_011241591.1;extra_copy_number=0
CM058250.1	Liftoff	CDS	134205567	134205663	.	-	.	ID=cds-XP_011241591.1;Parent=rna-XM_011243289.4;Dbxref=GeneID:117150,GenBank:XP_011241591.1,MGI:MGI:2152214;Name=XP_011241591.1;gbkey=CDS;gene=Pip4k2c;product=phosphatidylinositol 5-phosphate 4-kinase type-2 gamma isoform X3;protein_id=XP_011241591.1;extra_copy_number=0
CM058250.1	Liftoff	CDS	134207825	134207922	.	-	.	ID=cds-XP_011241591.1;Parent=rna-XM_011243289.4;Dbxref=GeneID:117150,GenBank:XP_011241591.1,MGI:MGI:2152214;Name=XP_011241591.1;gbkey=CDS;gene=Pip4k2c;product=phosphatidylinositol 5-phosphate 4-kinase type-2 gamma isoform X3;protein_id=XP_011241591.1;extra_copy_number=0
CM058250.1	Liftoff	CDS	134210293	134210466	.	-	.	ID=cds-XP_011241591.1;Parent=rna-XM_011243289.4;Dbxref=GeneID:117150,GenBank:XP_011241591.1,MGI:MGI:2152214;Name=XP_011241591.1;gbkey=CDS;gene=Pip4k2c;product=phosphatidylinositol 5-phosphate 4-kinase type-2 gamma isoform X3;protein_id=XP_011241591.1;extra_copy_number=0
CM058250.1	Liftoff	mRNA	134196020	134210578	.	-	.	ID=rna-XM_036155520.1;Parent=gene-Pip4k2c;Dbxref=GeneID:117150,GenBank:XM_036155520.1,MGI:MGI:2152214;Name=XM_036155520.1;gbkey=mRNA;gene=Pip4k2c;model_evidence=Supporting evidence includes similarity to: 21 mRNAs%2C 33 ESTs%2C 4 Proteins%2C 623 long SRA reads%2C and 100%25 coverage of the annotated genomic feature by RNAseq alignments%2C including 41 samples with support for all annotated introns;product=phosphatidylinositol-5-phosphate 4-kinase%2C type II%2C gamma%2C transcript variant X3;transcript_id=XM_036155520.1;matches_ref_protein=True;valid_ORF=True;extra_copy_number=0
CM058250.1	Liftoff	exon	134196020	134198097	.	-	.	ID=exon-XM_036155520.1-11;Parent=rna-XM_036155520.1;Dbxref=GeneID:117150,GenBank:XM_036155520.1,MGI:MGI:2152214;gbkey=mRNA;gene=Pip4k2c;product=phosphatidylinositol-5-phosphate 4-kinase%2C type II%2C gamma%2C transcript variant X3;transcript_id=XM_036155520.1;extra_copy_number=0
CM058250.1	Liftoff	exon	134198266	134198369	.	-	.	ID=exon-XM_036155520.1-10;Parent=rna-XM_036155520.1;Dbxref=GeneID:117150,GenBank:XM_036155520.1,MGI:MGI:2152214;gbkey=mRNA;gene=Pip4k2c;product=phosphatidylinositol-5-phosphate 4-kinase%2C type II%2C gamma%2C transcript variant X3;transcript_id=XM_036155520.1;extra_copy_number=0
CM058250.1	Liftoff	exon	134198542	134198809	.	-	.	ID=exon-XM_036155520.1-9;Parent=rna-XM_036155520.1;Dbxref=GeneID:117150,GenBank:XM_036155520.1,MGI:MGI:2152214;gbkey=mRNA;gene=Pip4k2c;product=phosphatidylinositol-5-phosphate 4-kinase%2C type II%2C gamma%2C transcript variant X3;transcript_id=XM_036155520.1;extra_copy_number=0
CM058250.1	Liftoff	exon	134199137	134199250	.	-	.	ID=exon-XM_036155520.1-8;Parent=rna-XM_036155520.1;Dbxref=GeneID:117150,GenBank:XM_036155520.1,MGI:MGI:2152214;gbkey=mRNA;gene=Pip4k2c;product=phosphatidylinositol-5-phosphate 4-kinase%2C type II%2C gamma%2C transcript variant X3;transcript_id=XM_036155520.1;extra_copy_number=0
CM058250.1	Liftoff	exon	134199793	134199831	.	-	.	ID=exon-XM_036155520.1-7;Parent=rna-XM_036155520.1;Dbxref=GeneID:117150,GenBank:XM_036155520.1,MGI:MGI:2152214;gbkey=mRNA;gene=Pip4k2c;product=phosphatidylinositol-5-phosphate 4-kinase%2C type II%2C gamma%2C transcript variant X3;transcript_id=XM_036155520.1;extra_copy_number=0
CM058250.1	Liftoff	exon	134199992	134200138	.	-	.	ID=exon-XM_036155520.1-6;Parent=rna-XM_036155520.1;Dbxref=GeneID:117150,GenBank:XM_036155520.1,MGI:MGI:2152214;gbkey=mRNA;gene=Pip4k2c;product=phosphatidylinositol-5-phosphate 4-kinase%2C type II%2C gamma%2C transcript variant X3;transcript_id=XM_036155520.1;extra_copy_number=0
CM058250.1	Liftoff	exon	134204628	134204771	.	-	.	ID=exon-XM_036155520.1-5;Parent=rna-XM_036155520.1;Dbxref=GeneID:117150,GenBank:XM_036155520.1,MGI:MGI:2152214;gbkey=mRNA;gene=Pip4k2c;product=phosphatidylinositol-5-phosphate 4-kinase%2C type II%2C gamma%2C transcript variant X3;transcript_id=XM_036155520.1;extra_copy_number=0
CM058250.1	Liftoff	exon	134205567	134205663	.	-	.	ID=exon-XM_036155520.1-4;Parent=rna-XM_036155520.1;Dbxref=GeneID:117150,GenBank:XM_036155520.1,MGI:MGI:2152214;gbkey=mRNA;gene=Pip4k2c;product=phosphatidylinositol-5-phosphate 4-kinase%2C type II%2C gamma%2C transcript variant X3;transcript_id=XM_036155520.1;extra_copy_number=0
CM058250.1	Liftoff	exon	134207825	134207922	.	-	.	ID=exon-XM_036155520.1-3;Parent=rna-XM_036155520.1;Dbxref=GeneID:117150,GenBank:XM_036155520.1,MGI:MGI:2152214;gbkey=mRNA;gene=Pip4k2c;product=phosphatidylinositol-5-phosphate 4-kinase%2C type II%2C gamma%2C transcript variant X3;transcript_id=XM_036155520.1;extra_copy_number=0
CM058250.1	Liftoff	exon	134209983	134210065	.	-	.	ID=exon-XM_036155520.1-2;Parent=rna-XM_036155520.1;Dbxref=GeneID:117150,GenBank:XM_036155520.1,MGI:MGI:2152214;gbkey=mRNA;gene=Pip4k2c;product=phosphatidylinositol-5-phosphate 4-kinase%2C type II%2C gamma%2C transcript variant X3;transcript_id=XM_036155520.1;extra_copy_number=0
CM058250.1	Liftoff	exon	134210293	134210578	.	-	.	ID=exon-XM_036155520.1-1;Parent=rna-XM_036155520.1;Dbxref=GeneID:117150,GenBank:XM_036155520.1,MGI:MGI:2152214;gbkey=mRNA;gene=Pip4k2c;product=phosphatidylinositol-5-phosphate 4-kinase%2C type II%2C gamma%2C transcript variant X3;transcript_id=XM_036155520.1;extra_copy_number=0
CM058250.1	Liftoff	CDS	134198017	134198097	.	-	.	ID=cds-XP_036011413.1;Parent=rna-XM_036155520.1;Dbxref=GeneID:117150,GenBank:XP_036011413.1,MGI:MGI:2152214;Name=XP_036011413.1;gbkey=CDS;gene=Pip4k2c;product=phosphatidylinositol 5-phosphate 4-kinase type-2 gamma isoform X2;protein_id=XP_036011413.1;extra_copy_number=0
CM058250.1	Liftoff	CDS	134198266	134198369	.	-	.	ID=cds-XP_036011413.1;Parent=rna-XM_036155520.1;Dbxref=GeneID:117150,GenBank:XP_036011413.1,MGI:MGI:2152214;Name=XP_036011413.1;gbkey=CDS;gene=Pip4k2c;product=phosphatidylinositol 5-phosphate 4-kinase type-2 gamma isoform X2;protein_id=XP_036011413.1;extra_copy_number=0
CM058250.1	Liftoff	CDS	134198542	134198809	.	-	.	ID=cds-XP_036011413.1;Parent=rna-XM_036155520.1;Dbxref=GeneID:117150,GenBank:XP_036011413.1,MGI:MGI:2152214;Name=XP_036011413.1;gbkey=CDS;gene=Pip4k2c;product=phosphatidylinositol 5-phosphate 4-kinase type-2 gamma isoform X2;protein_id=XP_036011413.1;extra_copy_number=0
CM058250.1	Liftoff	CDS	134199137	134199250	.	-	.	ID=cds-XP_036011413.1;Parent=rna-XM_036155520.1;Dbxref=GeneID:117150,GenBank:XP_036011413.1,MGI:MGI:2152214;Name=XP_036011413.1;gbkey=CDS;gene=Pip4k2c;product=phosphatidylinositol 5-phosphate 4-kinase type-2 gamma isoform X2;protein_id=XP_036011413.1;extra_copy_number=0
CM058250.1	Liftoff	CDS	134199793	134199831	.	-	.	ID=cds-XP_036011413.1;Parent=rna-XM_036155520.1;Dbxref=GeneID:117150,GenBank:XP_036011413.1,MGI:MGI:2152214;Name=XP_036011413.1;gbkey=CDS;gene=Pip4k2c;product=phosphatidylinositol 5-phosphate 4-kinase type-2 gamma isoform X2;protein_id=XP_036011413.1;extra_copy_number=0
CM058250.1	Liftoff	CDS	134199992	134200138	.	-	.	ID=cds-XP_036011413.1;Parent=rna-XM_036155520.1;Dbxref=GeneID:117150,GenBank:XP_036011413.1,MGI:MGI:2152214;Name=XP_036011413.1;gbkey=CDS;gene=Pip4k2c;product=phosphatidylinositol 5-phosphate 4-kinase type-2 gamma isoform X2;protein_id=XP_036011413.1;extra_copy_number=0
CM058250.1	Liftoff	CDS	134204628	134204771	.	-	.	ID=cds-XP_036011413.1;Parent=rna-XM_036155520.1;Dbxref=GeneID:117150,GenBank:XP_036011413.1,MGI:MGI:2152214;Name=XP_036011413.1;gbkey=CDS;gene=Pip4k2c;product=phosphatidylinositol 5-phosphate 4-kinase type-2 gamma isoform X2;protein_id=XP_036011413.1;extra_copy_number=0
CM058250.1	Liftoff	CDS	134205567	134205663	.	-	.	ID=cds-XP_036011413.1;Parent=rna-XM_036155520.1;Dbxref=GeneID:117150,GenBank:XP_036011413.1,MGI:MGI:2152214;Name=XP_036011413.1;gbkey=CDS;gene=Pip4k2c;product=phosphatidylinositol 5-phosphate 4-kinase type-2 gamma isoform X2;protein_id=XP_036011413.1;extra_copy_number=0
CM058250.1	Liftoff	CDS	134207825	134207922	.	-	.	ID=cds-XP_036011413.1;Parent=rna-XM_036155520.1;Dbxref=GeneID:117150,GenBank:XP_036011413.1,MGI:MGI:2152214;Name=XP_036011413.1;gbkey=CDS;gene=Pip4k2c;product=phosphatidylinositol 5-phosphate 4-kinase type-2 gamma isoform X2;protein_id=XP_036011413.1;extra_copy_number=0
CM058250.1	Liftoff	CDS	134209983	134210065	.	-	.	ID=cds-XP_036011413.1;Parent=rna-XM_036155520.1;Dbxref=GeneID:117150,GenBank:XP_036011413.1,MGI:MGI:2152214;Name=XP_036011413.1;gbkey=CDS;gene=Pip4k2c;product=phosphatidylinositol 5-phosphate 4-kinase type-2 gamma isoform X2;protein_id=XP_036011413.1;extra_copy_number=0
CM058250.1	Liftoff	CDS	134210293	134210557	.	-	.	ID=cds-XP_036011413.1;Parent=rna-XM_036155520.1;Dbxref=GeneID:117150,GenBank:XP_036011413.1,MGI:MGI:2152214;Name=XP_036011413.1;gbkey=CDS;gene=Pip4k2c;product=phosphatidylinositol 5-phosphate 4-kinase type-2 gamma isoform X2;protein_id=XP_036011413.1;extra_copy_number=0
CM058250.1	Liftoff	transcript	134196020	134210583	.	-	.	ID=rna-XR_871695.3;Parent=gene-Pip4k2c;Dbxref=GeneID:117150,GenBank:XR_871695.3,MGI:MGI:2152214;Name=XR_871695.3;gbkey=misc_RNA;gene=Pip4k2c;model_evidence=Supporting evidence includes similarity to: 14 mRNAs%2C 31 ESTs%2C 442 long SRA reads%2C and 100%25 coverage of the annotated genomic feature by RNAseq alignments%2C including 33 samples with support for all annotated introns;product=phosphatidylinositol-5-phosphate 4-kinase%2C type II%2C gamma%2C transcript variant X2;transcript_id=XR_871695.3;extra_copy_number=0
CM058250.1	Liftoff	exon	134196020	134197701	.	-	.	ID=exon-XR_871695.3-12;Parent=rna-XR_871695.3;Dbxref=GeneID:117150,GenBank:XR_871695.3,MGI:MGI:2152214;gbkey=misc_RNA;gene=Pip4k2c;product=phosphatidylinositol-5-phosphate 4-kinase%2C type II%2C gamma%2C transcript variant X2;transcript_id=XR_871695.3;extra_copy_number=0
CM058250.1	Liftoff	exon	134197998	134198097	.	-	.	ID=exon-XR_871695.3-11;Parent=rna-XR_871695.3;Dbxref=GeneID:117150,GenBank:XR_871695.3,MGI:MGI:2152214;gbkey=misc_RNA;gene=Pip4k2c;product=phosphatidylinositol-5-phosphate 4-kinase%2C type II%2C gamma%2C transcript variant X2;transcript_id=XR_871695.3;extra_copy_number=0
CM058250.1	Liftoff	exon	134198202	134198369	.	-	.	ID=exon-XR_871695.3-10;Parent=rna-XR_871695.3;Dbxref=GeneID:117150,GenBank:XR_871695.3,MGI:MGI:2152214;gbkey=misc_RNA;gene=Pip4k2c;product=phosphatidylinositol-5-phosphate 4-kinase%2C type II%2C gamma%2C transcript variant X2;transcript_id=XR_871695.3;extra_copy_number=0
CM058250.1	Liftoff	exon	134198542	134198809	.	-	.	ID=exon-XR_871695.3-9;Parent=rna-XR_871695.3;Dbxref=GeneID:117150,GenBank:XR_871695.3,MGI:MGI:2152214;gbkey=misc_RNA;gene=Pip4k2c;product=phosphatidylinositol-5-phosphate 4-kinase%2C type II%2C gamma%2C transcript variant X2;transcript_id=XR_871695.3;extra_copy_number=0
CM058250.1	Liftoff	exon	134199137	134199250	.	-	.	ID=exon-XR_871695.3-8;Parent=rna-XR_871695.3;Dbxref=GeneID:117150,GenBank:XR_871695.3,MGI:MGI:2152214;gbkey=misc_RNA;gene=Pip4k2c;product=phosphatidylinositol-5-phosphate 4-kinase%2C type II%2C gamma%2C transcript variant X2;transcript_id=XR_871695.3;extra_copy_number=0
CM058250.1	Liftoff	exon	134199793	134199831	.	-	.	ID=exon-XR_871695.3-7;Parent=rna-XR_871695.3;Dbxref=GeneID:117150,GenBank:XR_871695.3,MGI:MGI:2152214;gbkey=misc_RNA;gene=Pip4k2c;product=phosphatidylinositol-5-phosphate 4-kinase%2C type II%2C gamma%2C transcript variant X2;transcript_id=XR_871695.3;extra_copy_number=0
CM058250.1	Liftoff	exon	134199992	134200138	.	-	.	ID=exon-XR_871695.3-6;Parent=rna-XR_871695.3;Dbxref=GeneID:117150,GenBank:XR_871695.3,MGI:MGI:2152214;gbkey=misc_RNA;gene=Pip4k2c;product=phosphatidylinositol-5-phosphate 4-kinase%2C type II%2C gamma%2C transcript variant X2;transcript_id=XR_871695.3;extra_copy_number=0
CM058250.1	Liftoff	exon	134204628	134204771	.	-	.	ID=exon-XR_871695.3-5;Parent=rna-XR_871695.3;Dbxref=GeneID:117150,GenBank:XR_871695.3,MGI:MGI:2152214;gbkey=misc_RNA;gene=Pip4k2c;product=phosphatidylinositol-5-phosphate 4-kinase%2C type II%2C gamma%2C transcript variant X2;transcript_id=XR_871695.3;extra_copy_number=0
CM058250.1	Liftoff	exon	134205567	134205663	.	-	.	ID=exon-XR_871695.3-4;Parent=rna-XR_871695.3;Dbxref=GeneID:117150,GenBank:XR_871695.3,MGI:MGI:2152214;gbkey=misc_RNA;gene=Pip4k2c;product=phosphatidylinositol-5-phosphate 4-kinase%2C type II%2C gamma%2C transcript variant X2;transcript_id=XR_871695.3;extra_copy_number=0
CM058250.1	Liftoff	exon	134207825	134207922	.	-	.	ID=exon-XR_871695.3-3;Parent=rna-XR_871695.3;Dbxref=GeneID:117150,GenBank:XR_871695.3,MGI:MGI:2152214;gbkey=misc_RNA;gene=Pip4k2c;product=phosphatidylinositol-5-phosphate 4-kinase%2C type II%2C gamma%2C transcript variant X2;transcript_id=XR_871695.3;extra_copy_number=0
CM058250.1	Liftoff	exon	134209983	134210065	.	-	.	ID=exon-XR_871695.3-2;Parent=rna-XR_871695.3;Dbxref=GeneID:117150,GenBank:XR_871695.3,MGI:MGI:2152214;gbkey=misc_RNA;gene=Pip4k2c;product=phosphatidylinositol-5-phosphate 4-kinase%2C type II%2C gamma%2C transcript variant X2;transcript_id=XR_871695.3;extra_copy_number=0
CM058250.1	Liftoff	exon	134210293	134210583	.	-	.	ID=exon-XR_871695.3-1;Parent=rna-XR_871695.3;Dbxref=GeneID:117150,GenBank:XR_871695.3,MGI:MGI:2152214;gbkey=misc_RNA;gene=Pip4k2c;product=phosphatidylinositol-5-phosphate 4-kinase%2C type II%2C gamma%2C transcript variant X2;transcript_id=XR_871695.3;extra_copy_number=0
CM058250.1	Liftoff	gene	134224650	134265306	.	-	.	ID=gene-Kif5a;Dbxref=GeneID:16572,MGI:MGI:109564;Name=Kif5a;description=kinesin family member 5A;gbkey=Gene;gene=Kif5a;gene_biotype=protein_coding;gene_synonym=D10Bwg0738e,Khc,Kif5,Kns,mKIAA4086;coverage=1.0;sequence_ID=1.0;valid_ORFs=3;extra_copy_number=0;copy_num_ID=gene-Kif5a_0
CM058250.1	Liftoff	mRNA	134224650	134262321	.	-	.	ID=rna-NM_001039000.4;Parent=gene-Kif5a;Dbxref=GeneID:16572,GenBank:NM_001039000.4,MGI:MGI:109564;Name=NM_001039000.4;gbkey=mRNA;gene=Kif5a;product=kinesin family member 5A%2C transcript variant 1;tag=RefSeq Select;transcript_id=NM_001039000.4;matches_ref_protein=True;valid_ORF=True;extra_copy_number=0
CM058250.1	Liftoff	exon	134224650	134227376	.	-	.	ID=exon-NM_001039000.4-29;Parent=rna-NM_001039000.4;Dbxref=GeneID:16572,GenBank:NM_001039000.4,MGI:MGI:109564;gbkey=mRNA;gene=Kif5a;product=kinesin family member 5A%2C transcript variant 1;tag=RefSeq Select;transcript_id=NM_001039000.4;extra_copy_number=0
CM058250.1	Liftoff	exon	134228700	134228811	.	-	.	ID=exon-NM_001039000.4-28;Parent=rna-NM_001039000.4;Dbxref=GeneID:16572,GenBank:NM_001039000.4,MGI:MGI:109564;gbkey=mRNA;gene=Kif5a;product=kinesin family member 5A%2C transcript variant 1;tag=RefSeq Select;transcript_id=NM_001039000.4;extra_copy_number=0
CM058250.1	Liftoff	exon	134229104	134229131	.	-	.	ID=exon-NM_001039000.4-27;Parent=rna-NM_001039000.4;Dbxref=GeneID:16572,GenBank:NM_001039000.4,MGI:MGI:109564;gbkey=mRNA;gene=Kif5a;product=kinesin family member 5A%2C transcript variant 1;tag=RefSeq Select;transcript_id=NM_001039000.4;extra_copy_number=0
CM058250.1	Liftoff	exon	134229524	134229591	.	-	.	ID=exon-NM_001039000.4-26;Parent=rna-NM_001039000.4;Dbxref=GeneID:16572,GenBank:NM_001039000.4,MGI:MGI:109564;gbkey=mRNA;gene=Kif5a;product=kinesin family member 5A%2C transcript variant 1;tag=RefSeq Select;transcript_id=NM_001039000.4;extra_copy_number=0
CM058250.1	Liftoff	exon	134229879	134230032	.	-	.	ID=exon-NM_001039000.4-25;Parent=rna-NM_001039000.4;Dbxref=GeneID:16572,GenBank:NM_001039000.4,MGI:MGI:109564;gbkey=mRNA;gene=Kif5a;product=kinesin family member 5A%2C transcript variant 1;tag=RefSeq Select;transcript_id=NM_001039000.4;extra_copy_number=0
CM058250.1	Liftoff	exon	134230247	134230463	.	-	.	ID=exon-NM_001039000.4-24;Parent=rna-NM_001039000.4;Dbxref=GeneID:16572,GenBank:NM_001039000.4,MGI:MGI:109564;gbkey=mRNA;gene=Kif5a;product=kinesin family member 5A%2C transcript variant 1;tag=RefSeq Select;transcript_id=NM_001039000.4;extra_copy_number=0
CM058250.1	Liftoff	exon	134232774	134232878	.	-	.	ID=exon-NM_001039000.4-23;Parent=rna-NM_001039000.4;Dbxref=GeneID:16572,GenBank:NM_001039000.4,MGI:MGI:109564;gbkey=mRNA;gene=Kif5a;product=kinesin family member 5A%2C transcript variant 1;tag=RefSeq Select;transcript_id=NM_001039000.4;extra_copy_number=0
CM058250.1	Liftoff	exon	134233004	134233075	.	-	.	ID=exon-NM_001039000.4-22;Parent=rna-NM_001039000.4;Dbxref=GeneID:16572,GenBank:NM_001039000.4,MGI:MGI:109564;gbkey=mRNA;gene=Kif5a;product=kinesin family member 5A%2C transcript variant 1;tag=RefSeq Select;transcript_id=NM_001039000.4;extra_copy_number=0
CM058250.1	Liftoff	exon	134234574	134234634	.	-	.	ID=exon-NM_001039000.4-21;Parent=rna-NM_001039000.4;Dbxref=GeneID:16572,GenBank:NM_001039000.4,MGI:MGI:109564;gbkey=mRNA;gene=Kif5a;product=kinesin family member 5A%2C transcript variant 1;tag=RefSeq Select;transcript_id=NM_001039000.4;extra_copy_number=0
CM058250.1	Liftoff	exon	134235011	134235112	.	-	.	ID=exon-NM_001039000.4-20;Parent=rna-NM_001039000.4;Dbxref=GeneID:16572,GenBank:NM_001039000.4,MGI:MGI:109564;gbkey=mRNA;gene=Kif5a;product=kinesin family member 5A%2C transcript variant 1;tag=RefSeq Select;transcript_id=NM_001039000.4;extra_copy_number=0
CM058250.1	Liftoff	exon	134235679	134235788	.	-	.	ID=exon-NM_001039000.4-19;Parent=rna-NM_001039000.4;Dbxref=GeneID:16572,GenBank:NM_001039000.4,MGI:MGI:109564;gbkey=mRNA;gene=Kif5a;product=kinesin family member 5A%2C transcript variant 1;tag=RefSeq Select;transcript_id=NM_001039000.4;extra_copy_number=0
CM058250.1	Liftoff	exon	134235890	134235954	.	-	.	ID=exon-NM_001039000.4-18;Parent=rna-NM_001039000.4;Dbxref=GeneID:16572,GenBank:NM_001039000.4,MGI:MGI:109564;gbkey=mRNA;gene=Kif5a;product=kinesin family member 5A%2C transcript variant 1;tag=RefSeq Select;transcript_id=NM_001039000.4;extra_copy_number=0
CM058250.1	Liftoff	exon	134236255	134236372	.	-	.	ID=exon-NM_001039000.4-17;Parent=rna-NM_001039000.4;Dbxref=GeneID:16572,GenBank:NM_001039000.4,MGI:MGI:109564;gbkey=mRNA;gene=Kif5a;product=kinesin family member 5A%2C transcript variant 1;tag=RefSeq Select;transcript_id=NM_001039000.4;extra_copy_number=0
CM058250.1	Liftoff	exon	134236675	134236863	.	-	.	ID=exon-NM_001039000.4-16;Parent=rna-NM_001039000.4;Dbxref=GeneID:16572,GenBank:NM_001039000.4,MGI:MGI:109564;gbkey=mRNA;gene=Kif5a;product=kinesin family member 5A%2C transcript variant 1;tag=RefSeq Select;transcript_id=NM_001039000.4;extra_copy_number=0
CM058250.1	Liftoff	exon	134237703	134237849	.	-	.	ID=exon-NM_001039000.4-15;Parent=rna-NM_001039000.4;Dbxref=GeneID:16572,GenBank:NM_001039000.4,MGI:MGI:109564;gbkey=mRNA;gene=Kif5a;product=kinesin family member 5A%2C transcript variant 1;tag=RefSeq Select;transcript_id=NM_001039000.4;extra_copy_number=0
CM058250.1	Liftoff	exon	134238132	134238338	.	-	.	ID=exon-NM_001039000.4-14;Parent=rna-NM_001039000.4;Dbxref=GeneID:16572,GenBank:NM_001039000.4,MGI:MGI:109564;gbkey=mRNA;gene=Kif5a;product=kinesin family member 5A%2C transcript variant 1;tag=RefSeq Select;transcript_id=NM_001039000.4;extra_copy_number=0
CM058250.1	Liftoff	exon	134238787	134238855	.	-	.	ID=exon-NM_001039000.4-13;Parent=rna-NM_001039000.4;Dbxref=GeneID:16572,GenBank:NM_001039000.4,MGI:MGI:109564;gbkey=mRNA;gene=Kif5a;product=kinesin family member 5A%2C transcript variant 1;tag=RefSeq Select;transcript_id=NM_001039000.4;extra_copy_number=0
CM058250.1	Liftoff	exon	134240889	134241064	.	-	.	ID=exon-NM_001039000.4-12;Parent=rna-NM_001039000.4;Dbxref=GeneID:16572,GenBank:NM_001039000.4,MGI:MGI:109564;gbkey=mRNA;gene=Kif5a;product=kinesin family member 5A%2C transcript variant 1;tag=RefSeq Select;transcript_id=NM_001039000.4;extra_copy_number=0
CM058250.1	Liftoff	exon	134241616	134241764	.	-	.	ID=exon-NM_001039000.4-11;Parent=rna-NM_001039000.4;Dbxref=GeneID:16572,GenBank:NM_001039000.4,MGI:MGI:109564;gbkey=mRNA;gene=Kif5a;product=kinesin family member 5A%2C transcript variant 1;tag=RefSeq Select;transcript_id=NM_001039000.4;extra_copy_number=0
CM058250.1	Liftoff	exon	134242318	134242466	.	-	.	ID=exon-NM_001039000.4-10;Parent=rna-NM_001039000.4;Dbxref=GeneID:16572,GenBank:NM_001039000.4,MGI:MGI:109564;gbkey=mRNA;gene=Kif5a;product=kinesin family member 5A%2C transcript variant 1;tag=RefSeq Select;transcript_id=NM_001039000.4;extra_copy_number=0
CM058250.1	Liftoff	exon	134242606	134242710	.	-	.	ID=exon-NM_001039000.4-9;Parent=rna-NM_001039000.4;Dbxref=GeneID:16572,GenBank:NM_001039000.4,MGI:MGI:109564;gbkey=mRNA;gene=Kif5a;product=kinesin family member 5A%2C transcript variant 1;tag=RefSeq Select;transcript_id=NM_001039000.4;extra_copy_number=0
CM058250.1	Liftoff	exon	134244308	134244432	.	-	.	ID=exon-NM_001039000.4-8;Parent=rna-NM_001039000.4;Dbxref=GeneID:16572,GenBank:NM_001039000.4,MGI:MGI:109564;gbkey=mRNA;gene=Kif5a;product=kinesin family member 5A%2C transcript variant 1;tag=RefSeq Select;transcript_id=NM_001039000.4;extra_copy_number=0
CM058250.1	Liftoff	exon	134244663	134244750	.	-	.	ID=exon-NM_001039000.4-7;Parent=rna-NM_001039000.4;Dbxref=GeneID:16572,GenBank:NM_001039000.4,MGI:MGI:109564;gbkey=mRNA;gene=Kif5a;product=kinesin family member 5A%2C transcript variant 1;tag=RefSeq Select;transcript_id=NM_001039000.4;extra_copy_number=0
CM058250.1	Liftoff	exon	134244905	134244960	.	-	.	ID=exon-NM_001039000.4-6;Parent=rna-NM_001039000.4;Dbxref=GeneID:16572,GenBank:NM_001039000.4,MGI:MGI:109564;gbkey=mRNA;gene=Kif5a;product=kinesin family member 5A%2C transcript variant 1;tag=RefSeq Select;transcript_id=NM_001039000.4;extra_copy_number=0
CM058250.1	Liftoff	exon	134245990	134246038	.	-	.	ID=exon-NM_001039000.4-5;Parent=rna-NM_001039000.4;Dbxref=GeneID:16572,GenBank:NM_001039000.4,MGI:MGI:109564;gbkey=mRNA;gene=Kif5a;product=kinesin family member 5A%2C transcript variant 1;tag=RefSeq Select;transcript_id=NM_001039000.4;extra_copy_number=0
CM058250.1	Liftoff	exon	134246481	134246585	.	-	.	ID=exon-NM_001039000.4-4;Parent=rna-NM_001039000.4;Dbxref=GeneID:16572,GenBank:NM_001039000.4,MGI:MGI:109564;gbkey=mRNA;gene=Kif5a;product=kinesin family member 5A%2C transcript variant 1;tag=RefSeq Select;transcript_id=NM_001039000.4;extra_copy_number=0
CM058250.1	Liftoff	exon	134246988	134247061	.	-	.	ID=exon-NM_001039000.4-3;Parent=rna-NM_001039000.4;Dbxref=GeneID:16572,GenBank:NM_001039000.4,MGI:MGI:109564;gbkey=mRNA;gene=Kif5a;product=kinesin family member 5A%2C transcript variant 1;tag=RefSeq Select;transcript_id=NM_001039000.4;extra_copy_number=0
CM058250.1	Liftoff	exon	134247150	134247237	.	-	.	ID=exon-NM_001039000.4-2;Parent=rna-NM_001039000.4;Dbxref=GeneID:16572,GenBank:NM_001039000.4,MGI:MGI:109564;gbkey=mRNA;gene=Kif5a;product=kinesin family member 5A%2C transcript variant 1;tag=RefSeq Select;transcript_id=NM_001039000.4;extra_copy_number=0
CM058250.1	Liftoff	exon	134261726	134262321	.	-	.	ID=exon-NM_001039000.4-1;Parent=rna-NM_001039000.4;Dbxref=GeneID:16572,GenBank:NM_001039000.4,MGI:MGI:109564;gbkey=mRNA;gene=Kif5a;product=kinesin family member 5A%2C transcript variant 1;tag=RefSeq Select;transcript_id=NM_001039000.4;extra_copy_number=0
CM058250.1	Liftoff	CDS	134228733	134228811	.	-	.	ID=cds-NP_001034089.1;Parent=rna-NM_001039000.4;Dbxref=CCDS:CCDS24233.1,GeneID:16572,GenBank:NP_001034089.1,MGI:MGI:109564;Name=NP_001034089.1;gbkey=CDS;gene=Kif5a;product=kinesin heavy chain isoform 5A;protein_id=NP_001034089.1;tag=RefSeq Select;extra_copy_number=0
CM058250.1	Liftoff	CDS	134229104	134229131	.	-	.	ID=cds-NP_001034089.1;Parent=rna-NM_001039000.4;Dbxref=CCDS:CCDS24233.1,GeneID:16572,GenBank:NP_001034089.1,MGI:MGI:109564;Name=NP_001034089.1;gbkey=CDS;gene=Kif5a;product=kinesin heavy chain isoform 5A;protein_id=NP_001034089.1;tag=RefSeq Select;extra_copy_number=0
CM058250.1	Liftoff	CDS	134229524	134229591	.	-	.	ID=cds-NP_001034089.1;Parent=rna-NM_001039000.4;Dbxref=CCDS:CCDS24233.1,GeneID:16572,GenBank:NP_001034089.1,MGI:MGI:109564;Name=NP_001034089.1;gbkey=CDS;gene=Kif5a;product=kinesin heavy chain isoform 5A;protein_id=NP_001034089.1;tag=RefSeq Select;extra_copy_number=0
CM058250.1	Liftoff	CDS	134229879	134230032	.	-	.	ID=cds-NP_001034089.1;Parent=rna-NM_001039000.4;Dbxref=CCDS:CCDS24233.1,GeneID:16572,GenBank:NP_001034089.1,MGI:MGI:109564;Name=NP_001034089.1;gbkey=CDS;gene=Kif5a;product=kinesin heavy chain isoform 5A;protein_id=NP_001034089.1;tag=RefSeq Select;extra_copy_number=0
CM058250.1	Liftoff	CDS	134230247	134230463	.	-	.	ID=cds-NP_001034089.1;Parent=rna-NM_001039000.4;Dbxref=CCDS:CCDS24233.1,GeneID:16572,GenBank:NP_001034089.1,MGI:MGI:109564;Name=NP_001034089.1;gbkey=CDS;gene=Kif5a;product=kinesin heavy chain isoform 5A;protein_id=NP_001034089.1;tag=RefSeq Select;extra_copy_number=0
CM058250.1	Liftoff	CDS	134232774	134232878	.	-	.	ID=cds-NP_001034089.1;Parent=rna-NM_001039000.4;Dbxref=CCDS:CCDS24233.1,GeneID:16572,GenBank:NP_001034089.1,MGI:MGI:109564;Name=NP_001034089.1;gbkey=CDS;gene=Kif5a;product=kinesin heavy chain isoform 5A;protein_id=NP_001034089.1;tag=RefSeq Select;extra_copy_number=0
CM058250.1	Liftoff	CDS	134233004	134233075	.	-	.	ID=cds-NP_001034089.1;Parent=rna-NM_001039000.4;Dbxref=CCDS:CCDS24233.1,GeneID:16572,GenBank:NP_001034089.1,MGI:MGI:109564;Name=NP_001034089.1;gbkey=CDS;gene=Kif5a;product=kinesin heavy chain isoform 5A;protein_id=NP_001034089.1;tag=RefSeq Select;extra_copy_number=0
CM058250.1	Liftoff	CDS	134234574	134234634	.	-	.	ID=cds-NP_001034089.1;Parent=rna-NM_001039000.4;Dbxref=CCDS:CCDS24233.1,GeneID:16572,GenBank:NP_001034089.1,MGI:MGI:109564;Name=NP_001034089.1;gbkey=CDS;gene=Kif5a;product=kinesin heavy chain isoform 5A;protein_id=NP_001034089.1;tag=RefSeq Select;extra_copy_number=0
CM058250.1	Liftoff	CDS	134235011	134235112	.	-	.	ID=cds-NP_001034089.1;Parent=rna-NM_001039000.4;Dbxref=CCDS:CCDS24233.1,GeneID:16572,GenBank:NP_001034089.1,MGI:MGI:109564;Name=NP_001034089.1;gbkey=CDS;gene=Kif5a;product=kinesin heavy chain isoform 5A;protein_id=NP_001034089.1;tag=RefSeq Select;extra_copy_number=0
CM058250.1	Liftoff	CDS	134235679	134235788	.	-	.	ID=cds-NP_001034089.1;Parent=rna-NM_001039000.4;Dbxref=CCDS:CCDS24233.1,GeneID:16572,GenBank:NP_001034089.1,MGI:MGI:109564;Name=NP_001034089.1;gbkey=CDS;gene=Kif5a;product=kinesin heavy chain isoform 5A;protein_id=NP_001034089.1;tag=RefSeq Select;extra_copy_number=0
CM058250.1	Liftoff	CDS	134235890	134235954	.	-	.	ID=cds-NP_001034089.1;Parent=rna-NM_001039000.4;Dbxref=CCDS:CCDS24233.1,GeneID:16572,GenBank:NP_001034089.1,MGI:MGI:109564;Name=NP_001034089.1;gbkey=CDS;gene=Kif5a;product=kinesin heavy chain isoform 5A;protein_id=NP_001034089.1;tag=RefSeq Select;extra_copy_number=0
CM058250.1	Liftoff	CDS	134236255	134236372	.	-	.	ID=cds-NP_001034089.1;Parent=rna-NM_001039000.4;Dbxref=CCDS:CCDS24233.1,GeneID:16572,GenBank:NP_001034089.1,MGI:MGI:109564;Name=NP_001034089.1;gbkey=CDS;gene=Kif5a;product=kinesin heavy chain isoform 5A;protein_id=NP_001034089.1;tag=RefSeq Select;extra_copy_number=0
CM058250.1	Liftoff	CDS	134236675	134236863	.	-	.	ID=cds-NP_001034089.1;Parent=rna-NM_001039000.4;Dbxref=CCDS:CCDS24233.1,GeneID:16572,GenBank:NP_001034089.1,MGI:MGI:109564;Name=NP_001034089.1;gbkey=CDS;gene=Kif5a;product=kinesin heavy chain isoform 5A;protein_id=NP_001034089.1;tag=RefSeq Select;extra_copy_number=0
CM058250.1	Liftoff	CDS	134237703	134237849	.	-	.	ID=cds-NP_001034089.1;Parent=rna-NM_001039000.4;Dbxref=CCDS:CCDS24233.1,GeneID:16572,GenBank:NP_001034089.1,MGI:MGI:109564;Name=NP_001034089.1;gbkey=CDS;gene=Kif5a;product=kinesin heavy chain isoform 5A;protein_id=NP_001034089.1;tag=RefSeq Select;extra_copy_number=0
CM058250.1	Liftoff	CDS	134238132	134238338	.	-	.	ID=cds-NP_001034089.1;Parent=rna-NM_001039000.4;Dbxref=CCDS:CCDS24233.1,GeneID:16572,GenBank:NP_001034089.1,MGI:MGI:109564;Name=NP_001034089.1;gbkey=CDS;gene=Kif5a;product=kinesin heavy chain isoform 5A;protein_id=NP_001034089.1;tag=RefSeq Select;extra_copy_number=0
CM058250.1	Liftoff	CDS	134238787	134238855	.	-	.	ID=cds-NP_001034089.1;Parent=rna-NM_001039000.4;Dbxref=CCDS:CCDS24233.1,GeneID:16572,GenBank:NP_001034089.1,MGI:MGI:109564;Name=NP_001034089.1;gbkey=CDS;gene=Kif5a;product=kinesin heavy chain isoform 5A;protein_id=NP_001034089.1;tag=RefSeq Select;extra_copy_number=0
CM058250.1	Liftoff	CDS	134240889	134241064	.	-	.	ID=cds-NP_001034089.1;Parent=rna-NM_001039000.4;Dbxref=CCDS:CCDS24233.1,GeneID:16572,GenBank:NP_001034089.1,MGI:MGI:109564;Name=NP_001034089.1;gbkey=CDS;gene=Kif5a;product=kinesin heavy chain isoform 5A;protein_id=NP_001034089.1;tag=RefSeq Select;extra_copy_number=0
CM058250.1	Liftoff	CDS	134241616	134241764	.	-	.	ID=cds-NP_001034089.1;Parent=rna-NM_001039000.4;Dbxref=CCDS:CCDS24233.1,GeneID:16572,GenBank:NP_001034089.1,MGI:MGI:109564;Name=NP_001034089.1;gbkey=CDS;gene=Kif5a;product=kinesin heavy chain isoform 5A;protein_id=NP_001034089.1;tag=RefSeq Select;extra_copy_number=0
CM058250.1	Liftoff	CDS	134242318	134242466	.	-	.	ID=cds-NP_001034089.1;Parent=rna-NM_001039000.4;Dbxref=CCDS:CCDS24233.1,GeneID:16572,GenBank:NP_001034089.1,MGI:MGI:109564;Name=NP_001034089.1;gbkey=CDS;gene=Kif5a;product=kinesin heavy chain isoform 5A;protein_id=NP_001034089.1;tag=RefSeq Select;extra_copy_number=0
CM058250.1	Liftoff	CDS	134242606	134242710	.	-	.	ID=cds-NP_001034089.1;Parent=rna-NM_001039000.4;Dbxref=CCDS:CCDS24233.1,GeneID:16572,GenBank:NP_001034089.1,MGI:MGI:109564;Name=NP_001034089.1;gbkey=CDS;gene=Kif5a;product=kinesin heavy chain isoform 5A;protein_id=NP_001034089.1;tag=RefSeq Select;extra_copy_number=0
CM058250.1	Liftoff	CDS	134244308	134244432	.	-	.	ID=cds-NP_001034089.1;Parent=rna-NM_001039000.4;Dbxref=CCDS:CCDS24233.1,GeneID:16572,GenBank:NP_001034089.1,MGI:MGI:109564;Name=NP_001034089.1;gbkey=CDS;gene=Kif5a;product=kinesin heavy chain isoform 5A;protein_id=NP_001034089.1;tag=RefSeq Select;extra_copy_number=0
CM058250.1	Liftoff	CDS	134244663	134244750	.	-	.	ID=cds-NP_001034089.1;Parent=rna-NM_001039000.4;Dbxref=CCDS:CCDS24233.1,GeneID:16572,GenBank:NP_001034089.1,MGI:MGI:109564;Name=NP_001034089.1;gbkey=CDS;gene=Kif5a;product=kinesin heavy chain isoform 5A;protein_id=NP_001034089.1;tag=RefSeq Select;extra_copy_number=0
CM058250.1	Liftoff	CDS	134244905	134244960	.	-	.	ID=cds-NP_001034089.1;Parent=rna-NM_001039000.4;Dbxref=CCDS:CCDS24233.1,GeneID:16572,GenBank:NP_001034089.1,MGI:MGI:109564;Name=NP_001034089.1;gbkey=CDS;gene=Kif5a;product=kinesin heavy chain isoform 5A;protein_id=NP_001034089.1;tag=RefSeq Select;extra_copy_number=0
CM058250.1	Liftoff	CDS	134245990	134246038	.	-	.	ID=cds-NP_001034089.1;Parent=rna-NM_001039000.4;Dbxref=CCDS:CCDS24233.1,GeneID:16572,GenBank:NP_001034089.1,MGI:MGI:109564;Name=NP_001034089.1;gbkey=CDS;gene=Kif5a;product=kinesin heavy chain isoform 5A;protein_id=NP_001034089.1;tag=RefSeq Select;extra_copy_number=0
CM058250.1	Liftoff	CDS	134246481	134246585	.	-	.	ID=cds-NP_001034089.1;Parent=rna-NM_001039000.4;Dbxref=CCDS:CCDS24233.1,GeneID:16572,GenBank:NP_001034089.1,MGI:MGI:109564;Name=NP_001034089.1;gbkey=CDS;gene=Kif5a;product=kinesin heavy chain isoform 5A;protein_id=NP_001034089.1;tag=RefSeq Select;extra_copy_number=0
CM058250.1	Liftoff	CDS	134246988	134247061	.	-	.	ID=cds-NP_001034089.1;Parent=rna-NM_001039000.4;Dbxref=CCDS:CCDS24233.1,GeneID:16572,GenBank:NP_001034089.1,MGI:MGI:109564;Name=NP_001034089.1;gbkey=CDS;gene=Kif5a;product=kinesin heavy chain isoform 5A;protein_id=NP_001034089.1;tag=RefSeq Select;extra_copy_number=0
CM058250.1	Liftoff	CDS	134247150	134247237	.	-	.	ID=cds-NP_001034089.1;Parent=rna-NM_001039000.4;Dbxref=CCDS:CCDS24233.1,GeneID:16572,GenBank:NP_001034089.1,MGI:MGI:109564;Name=NP_001034089.1;gbkey=CDS;gene=Kif5a;product=kinesin heavy chain isoform 5A;protein_id=NP_001034089.1;tag=RefSeq Select;extra_copy_number=0
CM058250.1	Liftoff	CDS	134261726	134261854	.	-	.	ID=cds-NP_001034089.1;Parent=rna-NM_001039000.4;Dbxref=CCDS:CCDS24233.1,GeneID:16572,GenBank:NP_001034089.1,MGI:MGI:109564;Name=NP_001034089.1;gbkey=CDS;gene=Kif5a;product=kinesin heavy chain isoform 5A;protein_id=NP_001034089.1;tag=RefSeq Select;extra_copy_number=0
CM058250.1	Liftoff	mRNA	134224650	134265306	.	-	.	ID=rna-XM_030244919.1;Parent=gene-Kif5a;Dbxref=GeneID:16572,GenBank:XM_030244919.1,MGI:MGI:109564;Name=XM_030244919.1;gbkey=mRNA;gene=Kif5a;model_evidence=Supporting evidence includes similarity to: 10 mRNAs%2C 113 ESTs%2C 20 Proteins%2C 3441 long SRA reads%2C and 100%25 coverage of the annotated genomic feature by RNAseq alignments%2C including 23 samples with support for all annotated introns;product=kinesin family member 5A%2C transcript variant X1;transcript_id=XM_030244919.1;matches_ref_protein=True;valid_ORF=True;extra_copy_number=0
CM058250.1	Liftoff	exon	134224650	134227376	.	-	.	ID=exon-XM_030244919.1-30;Parent=rna-XM_030244919.1;Dbxref=GeneID:16572,GenBank:XM_030244919.1,MGI:MGI:109564;gbkey=mRNA;gene=Kif5a;product=kinesin family member 5A%2C transcript variant X1;transcript_id=XM_030244919.1;extra_copy_number=0
CM058250.1	Liftoff	exon	134228700	134228811	.	-	.	ID=exon-XM_030244919.1-29;Parent=rna-XM_030244919.1;Dbxref=GeneID:16572,GenBank:XM_030244919.1,MGI:MGI:109564;gbkey=mRNA;gene=Kif5a;product=kinesin family member 5A%2C transcript variant X1;transcript_id=XM_030244919.1;extra_copy_number=0
CM058250.1	Liftoff	exon	134229104	134229131	.	-	.	ID=exon-XM_030244919.1-28;Parent=rna-XM_030244919.1;Dbxref=GeneID:16572,GenBank:XM_030244919.1,MGI:MGI:109564;gbkey=mRNA;gene=Kif5a;product=kinesin family member 5A%2C transcript variant X1;transcript_id=XM_030244919.1;extra_copy_number=0
CM058250.1	Liftoff	exon	134229524	134229591	.	-	.	ID=exon-XM_030244919.1-27;Parent=rna-XM_030244919.1;Dbxref=GeneID:16572,GenBank:XM_030244919.1,MGI:MGI:109564;gbkey=mRNA;gene=Kif5a;product=kinesin family member 5A%2C transcript variant X1;transcript_id=XM_030244919.1;extra_copy_number=0
CM058250.1	Liftoff	exon	134229879	134230032	.	-	.	ID=exon-XM_030244919.1-26;Parent=rna-XM_030244919.1;Dbxref=GeneID:16572,GenBank:XM_030244919.1,MGI:MGI:109564;gbkey=mRNA;gene=Kif5a;product=kinesin family member 5A%2C transcript variant X1;transcript_id=XM_030244919.1;extra_copy_number=0
CM058250.1	Liftoff	exon	134230247	134230463	.	-	.	ID=exon-XM_030244919.1-25;Parent=rna-XM_030244919.1;Dbxref=GeneID:16572,GenBank:XM_030244919.1,MGI:MGI:109564;gbkey=mRNA;gene=Kif5a;product=kinesin family member 5A%2C transcript variant X1;transcript_id=XM_030244919.1;extra_copy_number=0
CM058250.1	Liftoff	exon	134232774	134232878	.	-	.	ID=exon-XM_030244919.1-24;Parent=rna-XM_030244919.1;Dbxref=GeneID:16572,GenBank:XM_030244919.1,MGI:MGI:109564;gbkey=mRNA;gene=Kif5a;product=kinesin family member 5A%2C transcript variant X1;transcript_id=XM_030244919.1;extra_copy_number=0
CM058250.1	Liftoff	exon	134233004	134233075	.	-	.	ID=exon-XM_030244919.1-23;Parent=rna-XM_030244919.1;Dbxref=GeneID:16572,GenBank:XM_030244919.1,MGI:MGI:109564;gbkey=mRNA;gene=Kif5a;product=kinesin family member 5A%2C transcript variant X1;transcript_id=XM_030244919.1;extra_copy_number=0
CM058250.1	Liftoff	exon	134234574	134234634	.	-	.	ID=exon-XM_030244919.1-22;Parent=rna-XM_030244919.1;Dbxref=GeneID:16572,GenBank:XM_030244919.1,MGI:MGI:109564;gbkey=mRNA;gene=Kif5a;product=kinesin family member 5A%2C transcript variant X1;transcript_id=XM_030244919.1;extra_copy_number=0
CM058250.1	Liftoff	exon	134235011	134235112	.	-	.	ID=exon-XM_030244919.1-21;Parent=rna-XM_030244919.1;Dbxref=GeneID:16572,GenBank:XM_030244919.1,MGI:MGI:109564;gbkey=mRNA;gene=Kif5a;product=kinesin family member 5A%2C transcript variant X1;transcript_id=XM_030244919.1;extra_copy_number=0
CM058250.1	Liftoff	exon	134235679	134235788	.	-	.	ID=exon-XM_030244919.1-20;Parent=rna-XM_030244919.1;Dbxref=GeneID:16572,GenBank:XM_030244919.1,MGI:MGI:109564;gbkey=mRNA;gene=Kif5a;product=kinesin family member 5A%2C transcript variant X1;transcript_id=XM_030244919.1;extra_copy_number=0
CM058250.1	Liftoff	exon	134235890	134235954	.	-	.	ID=exon-XM_030244919.1-19;Parent=rna-XM_030244919.1;Dbxref=GeneID:16572,GenBank:XM_030244919.1,MGI:MGI:109564;gbkey=mRNA;gene=Kif5a;product=kinesin family member 5A%2C transcript variant X1;transcript_id=XM_030244919.1;extra_copy_number=0
CM058250.1	Liftoff	exon	134236255	134236372	.	-	.	ID=exon-XM_030244919.1-18;Parent=rna-XM_030244919.1;Dbxref=GeneID:16572,GenBank:XM_030244919.1,MGI:MGI:109564;gbkey=mRNA;gene=Kif5a;product=kinesin family member 5A%2C transcript variant X1;transcript_id=XM_030244919.1;extra_copy_number=0
CM058250.1	Liftoff	exon	134236675	134236863	.	-	.	ID=exon-XM_030244919.1-17;Parent=rna-XM_030244919.1;Dbxref=GeneID:16572,GenBank:XM_030244919.1,MGI:MGI:109564;gbkey=mRNA;gene=Kif5a;product=kinesin family member 5A%2C transcript variant X1;transcript_id=XM_030244919.1;extra_copy_number=0
CM058250.1	Liftoff	exon	134237703	134237849	.	-	.	ID=exon-XM_030244919.1-16;Parent=rna-XM_030244919.1;Dbxref=GeneID:16572,GenBank:XM_030244919.1,MGI:MGI:109564;gbkey=mRNA;gene=Kif5a;product=kinesin family member 5A%2C transcript variant X1;transcript_id=XM_030244919.1;extra_copy_number=0
CM058250.1	Liftoff	exon	134238132	134238338	.	-	.	ID=exon-XM_030244919.1-15;Parent=rna-XM_030244919.1;Dbxref=GeneID:16572,GenBank:XM_030244919.1,MGI:MGI:109564;gbkey=mRNA;gene=Kif5a;product=kinesin family member 5A%2C transcript variant X1;transcript_id=XM_030244919.1;extra_copy_number=0
CM058250.1	Liftoff	exon	134238787	134238855	.	-	.	ID=exon-XM_030244919.1-14;Parent=rna-XM_030244919.1;Dbxref=GeneID:16572,GenBank:XM_030244919.1,MGI:MGI:109564;gbkey=mRNA;gene=Kif5a;product=kinesin family member 5A%2C transcript variant X1;transcript_id=XM_030244919.1;extra_copy_number=0
CM058250.1	Liftoff	exon	134240889	134241064	.	-	.	ID=exon-XM_030244919.1-13;Parent=rna-XM_030244919.1;Dbxref=GeneID:16572,GenBank:XM_030244919.1,MGI:MGI:109564;gbkey=mRNA;gene=Kif5a;product=kinesin family member 5A%2C transcript variant X1;transcript_id=XM_030244919.1;extra_copy_number=0
CM058250.1	Liftoff	exon	134241616	134241764	.	-	.	ID=exon-XM_030244919.1-12;Parent=rna-XM_030244919.1;Dbxref=GeneID:16572,GenBank:XM_030244919.1,MGI:MGI:109564;gbkey=mRNA;gene=Kif5a;product=kinesin family member 5A%2C transcript variant X1;transcript_id=XM_030244919.1;extra_copy_number=0
CM058250.1	Liftoff	exon	134242318	134242466	.	-	.	ID=exon-XM_030244919.1-11;Parent=rna-XM_030244919.1;Dbxref=GeneID:16572,GenBank:XM_030244919.1,MGI:MGI:109564;gbkey=mRNA;gene=Kif5a;product=kinesin family member 5A%2C transcript variant X1;transcript_id=XM_030244919.1;extra_copy_number=0
CM058250.1	Liftoff	exon	134242606	134242710	.	-	.	ID=exon-XM_030244919.1-10;Parent=rna-XM_030244919.1;Dbxref=GeneID:16572,GenBank:XM_030244919.1,MGI:MGI:109564;gbkey=mRNA;gene=Kif5a;product=kinesin family member 5A%2C transcript variant X1;transcript_id=XM_030244919.1;extra_copy_number=0
CM058250.1	Liftoff	exon	134244308	134244432	.	-	.	ID=exon-XM_030244919.1-9;Parent=rna-XM_030244919.1;Dbxref=GeneID:16572,GenBank:XM_030244919.1,MGI:MGI:109564;gbkey=mRNA;gene=Kif5a;product=kinesin family member 5A%2C transcript variant X1;transcript_id=XM_030244919.1;extra_copy_number=0
CM058250.1	Liftoff	exon	134244663	134244750	.	-	.	ID=exon-XM_030244919.1-8;Parent=rna-XM_030244919.1;Dbxref=GeneID:16572,GenBank:XM_030244919.1,MGI:MGI:109564;gbkey=mRNA;gene=Kif5a;product=kinesin family member 5A%2C transcript variant X1;transcript_id=XM_030244919.1;extra_copy_number=0
CM058250.1	Liftoff	exon	134244905	134244960	.	-	.	ID=exon-XM_030244919.1-7;Parent=rna-XM_030244919.1;Dbxref=GeneID:16572,GenBank:XM_030244919.1,MGI:MGI:109564;gbkey=mRNA;gene=Kif5a;product=kinesin family member 5A%2C transcript variant X1;transcript_id=XM_030244919.1;extra_copy_number=0
CM058250.1	Liftoff	exon	134245990	134246038	.	-	.	ID=exon-XM_030244919.1-6;Parent=rna-XM_030244919.1;Dbxref=GeneID:16572,GenBank:XM_030244919.1,MGI:MGI:109564;gbkey=mRNA;gene=Kif5a;product=kinesin family member 5A%2C transcript variant X1;transcript_id=XM_030244919.1;extra_copy_number=0
CM058250.1	Liftoff	exon	134246481	134246585	.	-	.	ID=exon-XM_030244919.1-5;Parent=rna-XM_030244919.1;Dbxref=GeneID:16572,GenBank:XM_030244919.1,MGI:MGI:109564;gbkey=mRNA;gene=Kif5a;product=kinesin family member 5A%2C transcript variant X1;transcript_id=XM_030244919.1;extra_copy_number=0
CM058250.1	Liftoff	exon	134246988	134247061	.	-	.	ID=exon-XM_030244919.1-4;Parent=rna-XM_030244919.1;Dbxref=GeneID:16572,GenBank:XM_030244919.1,MGI:MGI:109564;gbkey=mRNA;gene=Kif5a;product=kinesin family member 5A%2C transcript variant X1;transcript_id=XM_030244919.1;extra_copy_number=0
CM058250.1	Liftoff	exon	134247150	134247237	.	-	.	ID=exon-XM_030244919.1-3;Parent=rna-XM_030244919.1;Dbxref=GeneID:16572,GenBank:XM_030244919.1,MGI:MGI:109564;gbkey=mRNA;gene=Kif5a;product=kinesin family member 5A%2C transcript variant X1;transcript_id=XM_030244919.1;extra_copy_number=0
CM058250.1	Liftoff	exon	134261726	134263591	.	-	.	ID=exon-XM_030244919.1-2;Parent=rna-XM_030244919.1;Dbxref=GeneID:16572,GenBank:XM_030244919.1,MGI:MGI:109564;gbkey=mRNA;gene=Kif5a;product=kinesin family member 5A%2C transcript variant X1;transcript_id=XM_030244919.1;extra_copy_number=0
CM058250.1	Liftoff	exon	134265217	134265306	.	-	.	ID=exon-XM_030244919.1-1;Parent=rna-XM_030244919.1;Dbxref=GeneID:16572,GenBank:XM_030244919.1,MGI:MGI:109564;gbkey=mRNA;gene=Kif5a;product=kinesin family member 5A%2C transcript variant X1;transcript_id=XM_030244919.1;extra_copy_number=0
CM058250.1	Liftoff	CDS	134228733	134228811	.	-	.	ID=cds-XP_030100779.1;Parent=rna-XM_030244919.1;Dbxref=GeneID:16572,GenBank:XP_030100779.1,MGI:MGI:109564;Name=XP_030100779.1;gbkey=CDS;gene=Kif5a;product=kinesin heavy chain isoform X1;protein_id=XP_030100779.1;extra_copy_number=0
CM058250.1	Liftoff	CDS	134229104	134229131	.	-	.	ID=cds-XP_030100779.1;Parent=rna-XM_030244919.1;Dbxref=GeneID:16572,GenBank:XP_030100779.1,MGI:MGI:109564;Name=XP_030100779.1;gbkey=CDS;gene=Kif5a;product=kinesin heavy chain isoform X1;protein_id=XP_030100779.1;extra_copy_number=0
CM058250.1	Liftoff	CDS	134229524	134229591	.	-	.	ID=cds-XP_030100779.1;Parent=rna-XM_030244919.1;Dbxref=GeneID:16572,GenBank:XP_030100779.1,MGI:MGI:109564;Name=XP_030100779.1;gbkey=CDS;gene=Kif5a;product=kinesin heavy chain isoform X1;protein_id=XP_030100779.1;extra_copy_number=0
CM058250.1	Liftoff	CDS	134229879	134230032	.	-	.	ID=cds-XP_030100779.1;Parent=rna-XM_030244919.1;Dbxref=GeneID:16572,GenBank:XP_030100779.1,MGI:MGI:109564;Name=XP_030100779.1;gbkey=CDS;gene=Kif5a;product=kinesin heavy chain isoform X1;protein_id=XP_030100779.1;extra_copy_number=0
CM058250.1	Liftoff	CDS	134230247	134230463	.	-	.	ID=cds-XP_030100779.1;Parent=rna-XM_030244919.1;Dbxref=GeneID:16572,GenBank:XP_030100779.1,MGI:MGI:109564;Name=XP_030100779.1;gbkey=CDS;gene=Kif5a;product=kinesin heavy chain isoform X1;protein_id=XP_030100779.1;extra_copy_number=0
CM058250.1	Liftoff	CDS	134232774	134232878	.	-	.	ID=cds-XP_030100779.1;Parent=rna-XM_030244919.1;Dbxref=GeneID:16572,GenBank:XP_030100779.1,MGI:MGI:109564;Name=XP_030100779.1;gbkey=CDS;gene=Kif5a;product=kinesin heavy chain isoform X1;protein_id=XP_030100779.1;extra_copy_number=0
CM058250.1	Liftoff	CDS	134233004	134233075	.	-	.	ID=cds-XP_030100779.1;Parent=rna-XM_030244919.1;Dbxref=GeneID:16572,GenBank:XP_030100779.1,MGI:MGI:109564;Name=XP_030100779.1;gbkey=CDS;gene=Kif5a;product=kinesin heavy chain isoform X1;protein_id=XP_030100779.1;extra_copy_number=0
CM058250.1	Liftoff	CDS	134234574	134234634	.	-	.	ID=cds-XP_030100779.1;Parent=rna-XM_030244919.1;Dbxref=GeneID:16572,GenBank:XP_030100779.1,MGI:MGI:109564;Name=XP_030100779.1;gbkey=CDS;gene=Kif5a;product=kinesin heavy chain isoform X1;protein_id=XP_030100779.1;extra_copy_number=0
CM058250.1	Liftoff	CDS	134235011	134235112	.	-	.	ID=cds-XP_030100779.1;Parent=rna-XM_030244919.1;Dbxref=GeneID:16572,GenBank:XP_030100779.1,MGI:MGI:109564;Name=XP_030100779.1;gbkey=CDS;gene=Kif5a;product=kinesin heavy chain isoform X1;protein_id=XP_030100779.1;extra_copy_number=0
CM058250.1	Liftoff	CDS	134235679	134235788	.	-	.	ID=cds-XP_030100779.1;Parent=rna-XM_030244919.1;Dbxref=GeneID:16572,GenBank:XP_030100779.1,MGI:MGI:109564;Name=XP_030100779.1;gbkey=CDS;gene=Kif5a;product=kinesin heavy chain isoform X1;protein_id=XP_030100779.1;extra_copy_number=0
CM058250.1	Liftoff	CDS	134235890	134235954	.	-	.	ID=cds-XP_030100779.1;Parent=rna-XM_030244919.1;Dbxref=GeneID:16572,GenBank:XP_030100779.1,MGI:MGI:109564;Name=XP_030100779.1;gbkey=CDS;gene=Kif5a;product=kinesin heavy chain isoform X1;protein_id=XP_030100779.1;extra_copy_number=0
CM058250.1	Liftoff	CDS	134236255	134236372	.	-	.	ID=cds-XP_030100779.1;Parent=rna-XM_030244919.1;Dbxref=GeneID:16572,GenBank:XP_030100779.1,MGI:MGI:109564;Name=XP_030100779.1;gbkey=CDS;gene=Kif5a;product=kinesin heavy chain isoform X1;protein_id=XP_030100779.1;extra_copy_number=0
CM058250.1	Liftoff	CDS	134236675	134236863	.	-	.	ID=cds-XP_030100779.1;Parent=rna-XM_030244919.1;Dbxref=GeneID:16572,GenBank:XP_030100779.1,MGI:MGI:109564;Name=XP_030100779.1;gbkey=CDS;gene=Kif5a;product=kinesin heavy chain isoform X1;protein_id=XP_030100779.1;extra_copy_number=0
CM058250.1	Liftoff	CDS	134237703	134237849	.	-	.	ID=cds-XP_030100779.1;Parent=rna-XM_030244919.1;Dbxref=GeneID:16572,GenBank:XP_030100779.1,MGI:MGI:109564;Name=XP_030100779.1;gbkey=CDS;gene=Kif5a;product=kinesin heavy chain isoform X1;protein_id=XP_030100779.1;extra_copy_number=0
CM058250.1	Liftoff	CDS	134238132	134238338	.	-	.	ID=cds-XP_030100779.1;Parent=rna-XM_030244919.1;Dbxref=GeneID:16572,GenBank:XP_030100779.1,MGI:MGI:109564;Name=XP_030100779.1;gbkey=CDS;gene=Kif5a;product=kinesin heavy chain isoform X1;protein_id=XP_030100779.1;extra_copy_number=0
CM058250.1	Liftoff	CDS	134238787	134238855	.	-	.	ID=cds-XP_030100779.1;Parent=rna-XM_030244919.1;Dbxref=GeneID:16572,GenBank:XP_030100779.1,MGI:MGI:109564;Name=XP_030100779.1;gbkey=CDS;gene=Kif5a;product=kinesin heavy chain isoform X1;protein_id=XP_030100779.1;extra_copy_number=0
CM058250.1	Liftoff	CDS	134240889	134241064	.	-	.	ID=cds-XP_030100779.1;Parent=rna-XM_030244919.1;Dbxref=GeneID:16572,GenBank:XP_030100779.1,MGI:MGI:109564;Name=XP_030100779.1;gbkey=CDS;gene=Kif5a;product=kinesin heavy chain isoform X1;protein_id=XP_030100779.1;extra_copy_number=0
CM058250.1	Liftoff	CDS	134241616	134241764	.	-	.	ID=cds-XP_030100779.1;Parent=rna-XM_030244919.1;Dbxref=GeneID:16572,GenBank:XP_030100779.1,MGI:MGI:109564;Name=XP_030100779.1;gbkey=CDS;gene=Kif5a;product=kinesin heavy chain isoform X1;protein_id=XP_030100779.1;extra_copy_number=0
CM058250.1	Liftoff	CDS	134242318	134242466	.	-	.	ID=cds-XP_030100779.1;Parent=rna-XM_030244919.1;Dbxref=GeneID:16572,GenBank:XP_030100779.1,MGI:MGI:109564;Name=XP_030100779.1;gbkey=CDS;gene=Kif5a;product=kinesin heavy chain isoform X1;protein_id=XP_030100779.1;extra_copy_number=0
CM058250.1	Liftoff	CDS	134242606	134242710	.	-	.	ID=cds-XP_030100779.1;Parent=rna-XM_030244919.1;Dbxref=GeneID:16572,GenBank:XP_030100779.1,MGI:MGI:109564;Name=XP_030100779.1;gbkey=CDS;gene=Kif5a;product=kinesin heavy chain isoform X1;protein_id=XP_030100779.1;extra_copy_number=0
CM058250.1	Liftoff	CDS	134244308	134244432	.	-	.	ID=cds-XP_030100779.1;Parent=rna-XM_030244919.1;Dbxref=GeneID:16572,GenBank:XP_030100779.1,MGI:MGI:109564;Name=XP_030100779.1;gbkey=CDS;gene=Kif5a;product=kinesin heavy chain isoform X1;protein_id=XP_030100779.1;extra_copy_number=0
CM058250.1	Liftoff	CDS	134244663	134244750	.	-	.	ID=cds-XP_030100779.1;Parent=rna-XM_030244919.1;Dbxref=GeneID:16572,GenBank:XP_030100779.1,MGI:MGI:109564;Name=XP_030100779.1;gbkey=CDS;gene=Kif5a;product=kinesin heavy chain isoform X1;protein_id=XP_030100779.1;extra_copy_number=0
CM058250.1	Liftoff	CDS	134244905	134244960	.	-	.	ID=cds-XP_030100779.1;Parent=rna-XM_030244919.1;Dbxref=GeneID:16572,GenBank:XP_030100779.1,MGI:MGI:109564;Name=XP_030100779.1;gbkey=CDS;gene=Kif5a;product=kinesin heavy chain isoform X1;protein_id=XP_030100779.1;extra_copy_number=0
CM058250.1	Liftoff	CDS	134245990	134246038	.	-	.	ID=cds-XP_030100779.1;Parent=rna-XM_030244919.1;Dbxref=GeneID:16572,GenBank:XP_030100779.1,MGI:MGI:109564;Name=XP_030100779.1;gbkey=CDS;gene=Kif5a;product=kinesin heavy chain isoform X1;protein_id=XP_030100779.1;extra_copy_number=0
CM058250.1	Liftoff	CDS	134246481	134246585	.	-	.	ID=cds-XP_030100779.1;Parent=rna-XM_030244919.1;Dbxref=GeneID:16572,GenBank:XP_030100779.1,MGI:MGI:109564;Name=XP_030100779.1;gbkey=CDS;gene=Kif5a;product=kinesin heavy chain isoform X1;protein_id=XP_030100779.1;extra_copy_number=0
CM058250.1	Liftoff	CDS	134246988	134247061	.	-	.	ID=cds-XP_030100779.1;Parent=rna-XM_030244919.1;Dbxref=GeneID:16572,GenBank:XP_030100779.1,MGI:MGI:109564;Name=XP_030100779.1;gbkey=CDS;gene=Kif5a;product=kinesin heavy chain isoform X1;protein_id=XP_030100779.1;extra_copy_number=0
CM058250.1	Liftoff	CDS	134247150	134247237	.	-	.	ID=cds-XP_030100779.1;Parent=rna-XM_030244919.1;Dbxref=GeneID:16572,GenBank:XP_030100779.1,MGI:MGI:109564;Name=XP_030100779.1;gbkey=CDS;gene=Kif5a;product=kinesin heavy chain isoform X1;protein_id=XP_030100779.1;extra_copy_number=0
CM058250.1	Liftoff	CDS	134261726	134261854	.	-	.	ID=cds-XP_030100779.1;Parent=rna-XM_030244919.1;Dbxref=GeneID:16572,GenBank:XP_030100779.1,MGI:MGI:109564;Name=XP_030100779.1;gbkey=CDS;gene=Kif5a;product=kinesin heavy chain isoform X1;protein_id=XP_030100779.1;extra_copy_number=0
CM058250.1	Liftoff	mRNA	134228005	134262321	.	-	.	ID=rna-NM_008447.4;Parent=gene-Kif5a;Dbxref=GeneID:16572,GenBank:NM_008447.4,MGI:MGI:109564;Name=NM_008447.4;gbkey=mRNA;gene=Kif5a;product=kinesin family member 5A%2C transcript variant 2;transcript_id=NM_008447.4;matches_ref_protein=True;valid_ORF=True;extra_copy_number=0
CM058250.1	Liftoff	exon	134228005	134228811	.	-	.	ID=exon-NM_008447.4-28;Parent=rna-NM_008447.4;Dbxref=GeneID:16572,GenBank:NM_008447.4,MGI:MGI:109564;gbkey=mRNA;gene=Kif5a;product=kinesin family member 5A%2C transcript variant 2;transcript_id=NM_008447.4;extra_copy_number=0
CM058250.1	Liftoff	exon	134229104	134229131	.	-	.	ID=exon-NM_008447.4-27;Parent=rna-NM_008447.4;Dbxref=GeneID:16572,GenBank:NM_008447.4,MGI:MGI:109564;gbkey=mRNA;gene=Kif5a;product=kinesin family member 5A%2C transcript variant 2;transcript_id=NM_008447.4;extra_copy_number=0
CM058250.1	Liftoff	exon	134229524	134229591	.	-	.	ID=exon-NM_008447.4-26;Parent=rna-NM_008447.4;Dbxref=GeneID:16572,GenBank:NM_008447.4,MGI:MGI:109564;gbkey=mRNA;gene=Kif5a;product=kinesin family member 5A%2C transcript variant 2;transcript_id=NM_008447.4;extra_copy_number=0
CM058250.1	Liftoff	exon	134229879	134230032	.	-	.	ID=exon-NM_008447.4-25;Parent=rna-NM_008447.4;Dbxref=GeneID:16572,GenBank:NM_008447.4,MGI:MGI:109564;gbkey=mRNA;gene=Kif5a;product=kinesin family member 5A%2C transcript variant 2;transcript_id=NM_008447.4;extra_copy_number=0
CM058250.1	Liftoff	exon	134230247	134230463	.	-	.	ID=exon-NM_008447.4-24;Parent=rna-NM_008447.4;Dbxref=GeneID:16572,GenBank:NM_008447.4,MGI:MGI:109564;gbkey=mRNA;gene=Kif5a;product=kinesin family member 5A%2C transcript variant 2;transcript_id=NM_008447.4;extra_copy_number=0
CM058250.1	Liftoff	exon	134232774	134232878	.	-	.	ID=exon-NM_008447.4-23;Parent=rna-NM_008447.4;Dbxref=GeneID:16572,GenBank:NM_008447.4,MGI:MGI:109564;gbkey=mRNA;gene=Kif5a;product=kinesin family member 5A%2C transcript variant 2;transcript_id=NM_008447.4;extra_copy_number=0
CM058250.1	Liftoff	exon	134233004	134233075	.	-	.	ID=exon-NM_008447.4-22;Parent=rna-NM_008447.4;Dbxref=GeneID:16572,GenBank:NM_008447.4,MGI:MGI:109564;gbkey=mRNA;gene=Kif5a;product=kinesin family member 5A%2C transcript variant 2;transcript_id=NM_008447.4;extra_copy_number=0
CM058250.1	Liftoff	exon	134234574	134234634	.	-	.	ID=exon-NM_008447.4-21;Parent=rna-NM_008447.4;Dbxref=GeneID:16572,GenBank:NM_008447.4,MGI:MGI:109564;gbkey=mRNA;gene=Kif5a;product=kinesin family member 5A%2C transcript variant 2;transcript_id=NM_008447.4;extra_copy_number=0
CM058250.1	Liftoff	exon	134235011	134235112	.	-	.	ID=exon-NM_008447.4-20;Parent=rna-NM_008447.4;Dbxref=GeneID:16572,GenBank:NM_008447.4,MGI:MGI:109564;gbkey=mRNA;gene=Kif5a;product=kinesin family member 5A%2C transcript variant 2;transcript_id=NM_008447.4;extra_copy_number=0
CM058250.1	Liftoff	exon	134235679	134235788	.	-	.	ID=exon-NM_008447.4-19;Parent=rna-NM_008447.4;Dbxref=GeneID:16572,GenBank:NM_008447.4,MGI:MGI:109564;gbkey=mRNA;gene=Kif5a;product=kinesin family member 5A%2C transcript variant 2;transcript_id=NM_008447.4;extra_copy_number=0
CM058250.1	Liftoff	exon	134235890	134235954	.	-	.	ID=exon-NM_008447.4-18;Parent=rna-NM_008447.4;Dbxref=GeneID:16572,GenBank:NM_008447.4,MGI:MGI:109564;gbkey=mRNA;gene=Kif5a;product=kinesin family member 5A%2C transcript variant 2;transcript_id=NM_008447.4;extra_copy_number=0
CM058250.1	Liftoff	exon	134236255	134236372	.	-	.	ID=exon-NM_008447.4-17;Parent=rna-NM_008447.4;Dbxref=GeneID:16572,GenBank:NM_008447.4,MGI:MGI:109564;gbkey=mRNA;gene=Kif5a;product=kinesin family member 5A%2C transcript variant 2;transcript_id=NM_008447.4;extra_copy_number=0
CM058250.1	Liftoff	exon	134236675	134236863	.	-	.	ID=exon-NM_008447.4-16;Parent=rna-NM_008447.4;Dbxref=GeneID:16572,GenBank:NM_008447.4,MGI:MGI:109564;gbkey=mRNA;gene=Kif5a;product=kinesin family member 5A%2C transcript variant 2;transcript_id=NM_008447.4;extra_copy_number=0
CM058250.1	Liftoff	exon	134237703	134237849	.	-	.	ID=exon-NM_008447.4-15;Parent=rna-NM_008447.4;Dbxref=GeneID:16572,GenBank:NM_008447.4,MGI:MGI:109564;gbkey=mRNA;gene=Kif5a;product=kinesin family member 5A%2C transcript variant 2;transcript_id=NM_008447.4;extra_copy_number=0
CM058250.1	Liftoff	exon	134238132	134238338	.	-	.	ID=exon-NM_008447.4-14;Parent=rna-NM_008447.4;Dbxref=GeneID:16572,GenBank:NM_008447.4,MGI:MGI:109564;gbkey=mRNA;gene=Kif5a;product=kinesin family member 5A%2C transcript variant 2;transcript_id=NM_008447.4;extra_copy_number=0
CM058250.1	Liftoff	exon	134238787	134238855	.	-	.	ID=exon-NM_008447.4-13;Parent=rna-NM_008447.4;Dbxref=GeneID:16572,GenBank:NM_008447.4,MGI:MGI:109564;gbkey=mRNA;gene=Kif5a;product=kinesin family member 5A%2C transcript variant 2;transcript_id=NM_008447.4;extra_copy_number=0
CM058250.1	Liftoff	exon	134240889	134241064	.	-	.	ID=exon-NM_008447.4-12;Parent=rna-NM_008447.4;Dbxref=GeneID:16572,GenBank:NM_008447.4,MGI:MGI:109564;gbkey=mRNA;gene=Kif5a;product=kinesin family member 5A%2C transcript variant 2;transcript_id=NM_008447.4;extra_copy_number=0
CM058250.1	Liftoff	exon	134241616	134241764	.	-	.	ID=exon-NM_008447.4-11;Parent=rna-NM_008447.4;Dbxref=GeneID:16572,GenBank:NM_008447.4,MGI:MGI:109564;gbkey=mRNA;gene=Kif5a;product=kinesin family member 5A%2C transcript variant 2;transcript_id=NM_008447.4;extra_copy_number=0
CM058250.1	Liftoff	exon	134242318	134242466	.	-	.	ID=exon-NM_008447.4-10;Parent=rna-NM_008447.4;Dbxref=GeneID:16572,GenBank:NM_008447.4,MGI:MGI:109564;gbkey=mRNA;gene=Kif5a;product=kinesin family member 5A%2C transcript variant 2;transcript_id=NM_008447.4;extra_copy_number=0
CM058250.1	Liftoff	exon	134242606	134242710	.	-	.	ID=exon-NM_008447.4-9;Parent=rna-NM_008447.4;Dbxref=GeneID:16572,GenBank:NM_008447.4,MGI:MGI:109564;gbkey=mRNA;gene=Kif5a;product=kinesin family member 5A%2C transcript variant 2;transcript_id=NM_008447.4;extra_copy_number=0
CM058250.1	Liftoff	exon	134244308	134244432	.	-	.	ID=exon-NM_008447.4-8;Parent=rna-NM_008447.4;Dbxref=GeneID:16572,GenBank:NM_008447.4,MGI:MGI:109564;gbkey=mRNA;gene=Kif5a;product=kinesin family member 5A%2C transcript variant 2;transcript_id=NM_008447.4;extra_copy_number=0
CM058250.1	Liftoff	exon	134244663	134244750	.	-	.	ID=exon-NM_008447.4-7;Parent=rna-NM_008447.4;Dbxref=GeneID:16572,GenBank:NM_008447.4,MGI:MGI:109564;gbkey=mRNA;gene=Kif5a;product=kinesin family member 5A%2C transcript variant 2;transcript_id=NM_008447.4;extra_copy_number=0
CM058250.1	Liftoff	exon	134244905	134244960	.	-	.	ID=exon-NM_008447.4-6;Parent=rna-NM_008447.4;Dbxref=GeneID:16572,GenBank:NM_008447.4,MGI:MGI:109564;gbkey=mRNA;gene=Kif5a;product=kinesin family member 5A%2C transcript variant 2;transcript_id=NM_008447.4;extra_copy_number=0
CM058250.1	Liftoff	exon	134245990	134246038	.	-	.	ID=exon-NM_008447.4-5;Parent=rna-NM_008447.4;Dbxref=GeneID:16572,GenBank:NM_008447.4,MGI:MGI:109564;gbkey=mRNA;gene=Kif5a;product=kinesin family member 5A%2C transcript variant 2;transcript_id=NM_008447.4;extra_copy_number=0
CM058250.1	Liftoff	exon	134246481	134246585	.	-	.	ID=exon-NM_008447.4-4;Parent=rna-NM_008447.4;Dbxref=GeneID:16572,GenBank:NM_008447.4,MGI:MGI:109564;gbkey=mRNA;gene=Kif5a;product=kinesin family member 5A%2C transcript variant 2;transcript_id=NM_008447.4;extra_copy_number=0
CM058250.1	Liftoff	exon	134246988	134247061	.	-	.	ID=exon-NM_008447.4-3;Parent=rna-NM_008447.4;Dbxref=GeneID:16572,GenBank:NM_008447.4,MGI:MGI:109564;gbkey=mRNA;gene=Kif5a;product=kinesin family member 5A%2C transcript variant 2;transcript_id=NM_008447.4;extra_copy_number=0
CM058250.1	Liftoff	exon	134247150	134247237	.	-	.	ID=exon-NM_008447.4-2;Parent=rna-NM_008447.4;Dbxref=GeneID:16572,GenBank:NM_008447.4,MGI:MGI:109564;gbkey=mRNA;gene=Kif5a;product=kinesin family member 5A%2C transcript variant 2;transcript_id=NM_008447.4;extra_copy_number=0
CM058250.1	Liftoff	exon	134261726	134262321	.	-	.	ID=exon-NM_008447.4-1;Parent=rna-NM_008447.4;Dbxref=GeneID:16572,GenBank:NM_008447.4,MGI:MGI:109564;gbkey=mRNA;gene=Kif5a;product=kinesin family member 5A%2C transcript variant 2;transcript_id=NM_008447.4;extra_copy_number=0
CM058250.1	Liftoff	CDS	134228733	134228811	.	-	.	ID=cds-NP_032473.2;Parent=rna-NM_008447.4;Dbxref=CCDS:CCDS24233.1,GeneID:16572,GenBank:NP_032473.2,MGI:MGI:109564;Name=NP_032473.2;gbkey=CDS;gene=Kif5a;product=kinesin heavy chain isoform 5A;protein_id=NP_032473.2;extra_copy_number=0
CM058250.1	Liftoff	CDS	134229104	134229131	.	-	.	ID=cds-NP_032473.2;Parent=rna-NM_008447.4;Dbxref=CCDS:CCDS24233.1,GeneID:16572,GenBank:NP_032473.2,MGI:MGI:109564;Name=NP_032473.2;gbkey=CDS;gene=Kif5a;product=kinesin heavy chain isoform 5A;protein_id=NP_032473.2;extra_copy_number=0
CM058250.1	Liftoff	CDS	134229524	134229591	.	-	.	ID=cds-NP_032473.2;Parent=rna-NM_008447.4;Dbxref=CCDS:CCDS24233.1,GeneID:16572,GenBank:NP_032473.2,MGI:MGI:109564;Name=NP_032473.2;gbkey=CDS;gene=Kif5a;product=kinesin heavy chain isoform 5A;protein_id=NP_032473.2;extra_copy_number=0
CM058250.1	Liftoff	CDS	134229879	134230032	.	-	.	ID=cds-NP_032473.2;Parent=rna-NM_008447.4;Dbxref=CCDS:CCDS24233.1,GeneID:16572,GenBank:NP_032473.2,MGI:MGI:109564;Name=NP_032473.2;gbkey=CDS;gene=Kif5a;product=kinesin heavy chain isoform 5A;protein_id=NP_032473.2;extra_copy_number=0
CM058250.1	Liftoff	CDS	134230247	134230463	.	-	.	ID=cds-NP_032473.2;Parent=rna-NM_008447.4;Dbxref=CCDS:CCDS24233.1,GeneID:16572,GenBank:NP_032473.2,MGI:MGI:109564;Name=NP_032473.2;gbkey=CDS;gene=Kif5a;product=kinesin heavy chain isoform 5A;protein_id=NP_032473.2;extra_copy_number=0
CM058250.1	Liftoff	CDS	134232774	134232878	.	-	.	ID=cds-NP_032473.2;Parent=rna-NM_008447.4;Dbxref=CCDS:CCDS24233.1,GeneID:16572,GenBank:NP_032473.2,MGI:MGI:109564;Name=NP_032473.2;gbkey=CDS;gene=Kif5a;product=kinesin heavy chain isoform 5A;protein_id=NP_032473.2;extra_copy_number=0
CM058250.1	Liftoff	CDS	134233004	134233075	.	-	.	ID=cds-NP_032473.2;Parent=rna-NM_008447.4;Dbxref=CCDS:CCDS24233.1,GeneID:16572,GenBank:NP_032473.2,MGI:MGI:109564;Name=NP_032473.2;gbkey=CDS;gene=Kif5a;product=kinesin heavy chain isoform 5A;protein_id=NP_032473.2;extra_copy_number=0
CM058250.1	Liftoff	CDS	134234574	134234634	.	-	.	ID=cds-NP_032473.2;Parent=rna-NM_008447.4;Dbxref=CCDS:CCDS24233.1,GeneID:16572,GenBank:NP_032473.2,MGI:MGI:109564;Name=NP_032473.2;gbkey=CDS;gene=Kif5a;product=kinesin heavy chain isoform 5A;protein_id=NP_032473.2;extra_copy_number=0
CM058250.1	Liftoff	CDS	134235011	134235112	.	-	.	ID=cds-NP_032473.2;Parent=rna-NM_008447.4;Dbxref=CCDS:CCDS24233.1,GeneID:16572,GenBank:NP_032473.2,MGI:MGI:109564;Name=NP_032473.2;gbkey=CDS;gene=Kif5a;product=kinesin heavy chain isoform 5A;protein_id=NP_032473.2;extra_copy_number=0
CM058250.1	Liftoff	CDS	134235679	134235788	.	-	.	ID=cds-NP_032473.2;Parent=rna-NM_008447.4;Dbxref=CCDS:CCDS24233.1,GeneID:16572,GenBank:NP_032473.2,MGI:MGI:109564;Name=NP_032473.2;gbkey=CDS;gene=Kif5a;product=kinesin heavy chain isoform 5A;protein_id=NP_032473.2;extra_copy_number=0
CM058250.1	Liftoff	CDS	134235890	134235954	.	-	.	ID=cds-NP_032473.2;Parent=rna-NM_008447.4;Dbxref=CCDS:CCDS24233.1,GeneID:16572,GenBank:NP_032473.2,MGI:MGI:109564;Name=NP_032473.2;gbkey=CDS;gene=Kif5a;product=kinesin heavy chain isoform 5A;protein_id=NP_032473.2;extra_copy_number=0
CM058250.1	Liftoff	CDS	134236255	134236372	.	-	.	ID=cds-NP_032473.2;Parent=rna-NM_008447.4;Dbxref=CCDS:CCDS24233.1,GeneID:16572,GenBank:NP_032473.2,MGI:MGI:109564;Name=NP_032473.2;gbkey=CDS;gene=Kif5a;product=kinesin heavy chain isoform 5A;protein_id=NP_032473.2;extra_copy_number=0
CM058250.1	Liftoff	CDS	134236675	134236863	.	-	.	ID=cds-NP_032473.2;Parent=rna-NM_008447.4;Dbxref=CCDS:CCDS24233.1,GeneID:16572,GenBank:NP_032473.2,MGI:MGI:109564;Name=NP_032473.2;gbkey=CDS;gene=Kif5a;product=kinesin heavy chain isoform 5A;protein_id=NP_032473.2;extra_copy_number=0
CM058250.1	Liftoff	CDS	134237703	134237849	.	-	.	ID=cds-NP_032473.2;Parent=rna-NM_008447.4;Dbxref=CCDS:CCDS24233.1,GeneID:16572,GenBank:NP_032473.2,MGI:MGI:109564;Name=NP_032473.2;gbkey=CDS;gene=Kif5a;product=kinesin heavy chain isoform 5A;protein_id=NP_032473.2;extra_copy_number=0
CM058250.1	Liftoff	CDS	134238132	134238338	.	-	.	ID=cds-NP_032473.2;Parent=rna-NM_008447.4;Dbxref=CCDS:CCDS24233.1,GeneID:16572,GenBank:NP_032473.2,MGI:MGI:109564;Name=NP_032473.2;gbkey=CDS;gene=Kif5a;product=kinesin heavy chain isoform 5A;protein_id=NP_032473.2;extra_copy_number=0
CM058250.1	Liftoff	CDS	134238787	134238855	.	-	.	ID=cds-NP_032473.2;Parent=rna-NM_008447.4;Dbxref=CCDS:CCDS24233.1,GeneID:16572,GenBank:NP_032473.2,MGI:MGI:109564;Name=NP_032473.2;gbkey=CDS;gene=Kif5a;product=kinesin heavy chain isoform 5A;protein_id=NP_032473.2;extra_copy_number=0
CM058250.1	Liftoff	CDS	134240889	134241064	.	-	.	ID=cds-NP_032473.2;Parent=rna-NM_008447.4;Dbxref=CCDS:CCDS24233.1,GeneID:16572,GenBank:NP_032473.2,MGI:MGI:109564;Name=NP_032473.2;gbkey=CDS;gene=Kif5a;product=kinesin heavy chain isoform 5A;protein_id=NP_032473.2;extra_copy_number=0
CM058250.1	Liftoff	CDS	134241616	134241764	.	-	.	ID=cds-NP_032473.2;Parent=rna-NM_008447.4;Dbxref=CCDS:CCDS24233.1,GeneID:16572,GenBank:NP_032473.2,MGI:MGI:109564;Name=NP_032473.2;gbkey=CDS;gene=Kif5a;product=kinesin heavy chain isoform 5A;protein_id=NP_032473.2;extra_copy_number=0
CM058250.1	Liftoff	CDS	134242318	134242466	.	-	.	ID=cds-NP_032473.2;Parent=rna-NM_008447.4;Dbxref=CCDS:CCDS24233.1,GeneID:16572,GenBank:NP_032473.2,MGI:MGI:109564;Name=NP_032473.2;gbkey=CDS;gene=Kif5a;product=kinesin heavy chain isoform 5A;protein_id=NP_032473.2;extra_copy_number=0
CM058250.1	Liftoff	CDS	134242606	134242710	.	-	.	ID=cds-NP_032473.2;Parent=rna-NM_008447.4;Dbxref=CCDS:CCDS24233.1,GeneID:16572,GenBank:NP_032473.2,MGI:MGI:109564;Name=NP_032473.2;gbkey=CDS;gene=Kif5a;product=kinesin heavy chain isoform 5A;protein_id=NP_032473.2;extra_copy_number=0
CM058250.1	Liftoff	CDS	134244308	134244432	.	-	.	ID=cds-NP_032473.2;Parent=rna-NM_008447.4;Dbxref=CCDS:CCDS24233.1,GeneID:16572,GenBank:NP_032473.2,MGI:MGI:109564;Name=NP_032473.2;gbkey=CDS;gene=Kif5a;product=kinesin heavy chain isoform 5A;protein_id=NP_032473.2;extra_copy_number=0
CM058250.1	Liftoff	CDS	134244663	134244750	.	-	.	ID=cds-NP_032473.2;Parent=rna-NM_008447.4;Dbxref=CCDS:CCDS24233.1,GeneID:16572,GenBank:NP_032473.2,MGI:MGI:109564;Name=NP_032473.2;gbkey=CDS;gene=Kif5a;product=kinesin heavy chain isoform 5A;protein_id=NP_032473.2;extra_copy_number=0
CM058250.1	Liftoff	CDS	134244905	134244960	.	-	.	ID=cds-NP_032473.2;Parent=rna-NM_008447.4;Dbxref=CCDS:CCDS24233.1,GeneID:16572,GenBank:NP_032473.2,MGI:MGI:109564;Name=NP_032473.2;gbkey=CDS;gene=Kif5a;product=kinesin heavy chain isoform 5A;protein_id=NP_032473.2;extra_copy_number=0
CM058250.1	Liftoff	CDS	134245990	134246038	.	-	.	ID=cds-NP_032473.2;Parent=rna-NM_008447.4;Dbxref=CCDS:CCDS24233.1,GeneID:16572,GenBank:NP_032473.2,MGI:MGI:109564;Name=NP_032473.2;gbkey=CDS;gene=Kif5a;product=kinesin heavy chain isoform 5A;protein_id=NP_032473.2;extra_copy_number=0
CM058250.1	Liftoff	CDS	134246481	134246585	.	-	.	ID=cds-NP_032473.2;Parent=rna-NM_008447.4;Dbxref=CCDS:CCDS24233.1,GeneID:16572,GenBank:NP_032473.2,MGI:MGI:109564;Name=NP_032473.2;gbkey=CDS;gene=Kif5a;product=kinesin heavy chain isoform 5A;protein_id=NP_032473.2;extra_copy_number=0
CM058250.1	Liftoff	CDS	134246988	134247061	.	-	.	ID=cds-NP_032473.2;Parent=rna-NM_008447.4;Dbxref=CCDS:CCDS24233.1,GeneID:16572,GenBank:NP_032473.2,MGI:MGI:109564;Name=NP_032473.2;gbkey=CDS;gene=Kif5a;product=kinesin heavy chain isoform 5A;protein_id=NP_032473.2;extra_copy_number=0
CM058250.1	Liftoff	CDS	134247150	134247237	.	-	.	ID=cds-NP_032473.2;Parent=rna-NM_008447.4;Dbxref=CCDS:CCDS24233.1,GeneID:16572,GenBank:NP_032473.2,MGI:MGI:109564;Name=NP_032473.2;gbkey=CDS;gene=Kif5a;product=kinesin heavy chain isoform 5A;protein_id=NP_032473.2;extra_copy_number=0
CM058250.1	Liftoff	CDS	134261726	134261854	.	-	.	ID=cds-NP_032473.2;Parent=rna-NM_008447.4;Dbxref=CCDS:CCDS24233.1,GeneID:16572,GenBank:NP_032473.2,MGI:MGI:109564;Name=NP_032473.2;gbkey=CDS;gene=Kif5a;product=kinesin heavy chain isoform 5A;protein_id=NP_032473.2;extra_copy_number=0
CM058250.1	Liftoff	gene	134263262	134264702	.	+	.	ID=gene-Gm40800;Dbxref=GeneID:105245325,MGI:MGI:5623685;Name=Gm40800;description=predicted gene%2C 40800;gbkey=Gene;gene=Gm40800;gene_biotype=lncRNA;coverage=1.0;sequence_ID=1.0;extra_copy_number=0;copy_num_ID=gene-Gm40800_0
CM058250.1	Liftoff	lnc_RNA	134263262	134264702	.	+	.	ID=rna-XR_872171.2;Parent=gene-Gm40800;Dbxref=GeneID:105245325,GenBank:XR_872171.2,MGI:MGI:5623685;Name=XR_872171.2;gbkey=ncRNA;gene=Gm40800;model_evidence=Supporting evidence includes similarity to: 2 long SRA reads%2C and 100%25 coverage of the annotated genomic feature by RNAseq alignments%2C including 8 samples with support for all annotated introns;product=predicted gene%2C 40800;transcript_id=XR_872171.2;extra_copy_number=0
CM058250.1	Liftoff	exon	134263262	134263659	.	+	.	ID=exon-XR_872171.2-1;Parent=rna-XR_872171.2;Dbxref=GeneID:105245325,GenBank:XR_872171.2,MGI:MGI:5623685;gbkey=ncRNA;gene=Gm40800;product=predicted gene%2C 40800;transcript_id=XR_872171.2;extra_copy_number=0
CM058250.1	Liftoff	exon	134264325	134264702	.	+	.	ID=exon-XR_872171.2-2;Parent=rna-XR_872171.2;Dbxref=GeneID:105245325,GenBank:XR_872171.2,MGI:MGI:5623685;gbkey=ncRNA;gene=Gm40800;product=predicted gene%2C 40800;transcript_id=XR_872171.2;extra_copy_number=0
CM058250.1	Liftoff	gene	134265220	134280917	.	+	.	ID=gene-Dctn2;Dbxref=GeneID:69654,MGI:MGI:107733;Name=Dctn2;description=dynactin 2;gbkey=Gene;gene=Dctn2;gene_biotype=protein_coding;gene_synonym=2310042E05Rik,C130077D06Rik,DCTN-50,GMP23-48K,p50,RBP50;coverage=1.0;sequence_ID=1.0;valid_ORFs=5;extra_copy_number=0;copy_num_ID=gene-Dctn2_0
CM058250.1	Liftoff	mRNA	134265220	134280917	.	+	.	ID=rna-NM_001190453.1;Parent=gene-Dctn2;Dbxref=GeneID:69654,GenBank:NM_001190453.1,MGI:MGI:107733;Name=NM_001190453.1;gbkey=mRNA;gene=Dctn2;product=dynactin 2%2C transcript variant 2;transcript_id=NM_001190453.1;matches_ref_protein=True;valid_ORF=True;extra_copy_number=0
CM058250.1	Liftoff	exon	134265220	134265492	.	+	.	ID=exon-NM_001190453.1-1;Parent=rna-NM_001190453.1;Dbxref=GeneID:69654,GenBank:NM_001190453.1,MGI:MGI:107733;gbkey=mRNA;gene=Dctn2;product=dynactin 2%2C transcript variant 2;transcript_id=NM_001190453.1;extra_copy_number=0
CM058250.1	Liftoff	exon	134266372	134266440	.	+	.	ID=exon-NM_001190453.1-2;Parent=rna-NM_001190453.1;Dbxref=GeneID:69654,GenBank:NM_001190453.1,MGI:MGI:107733;gbkey=mRNA;gene=Dctn2;product=dynactin 2%2C transcript variant 2;transcript_id=NM_001190453.1;extra_copy_number=0
CM058250.1	Liftoff	exon	134271397	134271402	.	+	.	ID=exon-NM_001190453.1-3;Parent=rna-NM_001190453.1;Dbxref=GeneID:69654,GenBank:NM_001190453.1,MGI:MGI:107733;gbkey=mRNA;gene=Dctn2;product=dynactin 2%2C transcript variant 2;transcript_id=NM_001190453.1;extra_copy_number=0
CM058250.1	Liftoff	exon	134273672	134273768	.	+	.	ID=exon-NM_001190453.1-4;Parent=rna-NM_001190453.1;Dbxref=GeneID:69654,GenBank:NM_001190453.1,MGI:MGI:107733;gbkey=mRNA;gene=Dctn2;product=dynactin 2%2C transcript variant 2;transcript_id=NM_001190453.1;extra_copy_number=0
CM058250.1	Liftoff	exon	134273952	134274013	.	+	.	ID=exon-NM_001190453.1-5;Parent=rna-NM_001190453.1;Dbxref=GeneID:69654,GenBank:NM_001190453.1,MGI:MGI:107733;gbkey=mRNA;gene=Dctn2;product=dynactin 2%2C transcript variant 2;transcript_id=NM_001190453.1;extra_copy_number=0
CM058250.1	Liftoff	exon	134274782	134274880	.	+	.	ID=exon-NM_001190453.1-6;Parent=rna-NM_001190453.1;Dbxref=GeneID:69654,GenBank:NM_001190453.1,MGI:MGI:107733;gbkey=mRNA;gene=Dctn2;product=dynactin 2%2C transcript variant 2;transcript_id=NM_001190453.1;extra_copy_number=0
CM058250.1	Liftoff	exon	134275342	134275502	.	+	.	ID=exon-NM_001190453.1-7;Parent=rna-NM_001190453.1;Dbxref=GeneID:69654,GenBank:NM_001190453.1,MGI:MGI:107733;gbkey=mRNA;gene=Dctn2;product=dynactin 2%2C transcript variant 2;transcript_id=NM_001190453.1;extra_copy_number=0
CM058250.1	Liftoff	exon	134275660	134275807	.	+	.	ID=exon-NM_001190453.1-8;Parent=rna-NM_001190453.1;Dbxref=GeneID:69654,GenBank:NM_001190453.1,MGI:MGI:107733;gbkey=mRNA;gene=Dctn2;product=dynactin 2%2C transcript variant 2;transcript_id=NM_001190453.1;extra_copy_number=0
CM058250.1	Liftoff	exon	134276213	134276278	.	+	.	ID=exon-NM_001190453.1-9;Parent=rna-NM_001190453.1;Dbxref=GeneID:69654,GenBank:NM_001190453.1,MGI:MGI:107733;gbkey=mRNA;gene=Dctn2;product=dynactin 2%2C transcript variant 2;transcript_id=NM_001190453.1;extra_copy_number=0
CM058250.1	Liftoff	exon	134276445	134276483	.	+	.	ID=exon-NM_001190453.1-10;Parent=rna-NM_001190453.1;Dbxref=GeneID:69654,GenBank:NM_001190453.1,MGI:MGI:107733;gbkey=mRNA;gene=Dctn2;product=dynactin 2%2C transcript variant 2;transcript_id=NM_001190453.1;extra_copy_number=0
CM058250.1	Liftoff	exon	134276653	134276730	.	+	.	ID=exon-NM_001190453.1-11;Parent=rna-NM_001190453.1;Dbxref=GeneID:69654,GenBank:NM_001190453.1,MGI:MGI:107733;gbkey=mRNA;gene=Dctn2;product=dynactin 2%2C transcript variant 2;transcript_id=NM_001190453.1;extra_copy_number=0
CM058250.1	Liftoff	exon	134276825	134276896	.	+	.	ID=exon-NM_001190453.1-12;Parent=rna-NM_001190453.1;Dbxref=GeneID:69654,GenBank:NM_001190453.1,MGI:MGI:107733;gbkey=mRNA;gene=Dctn2;product=dynactin 2%2C transcript variant 2;transcript_id=NM_001190453.1;extra_copy_number=0
CM058250.1	Liftoff	exon	134277078	134277180	.	+	.	ID=exon-NM_001190453.1-13;Parent=rna-NM_001190453.1;Dbxref=GeneID:69654,GenBank:NM_001190453.1,MGI:MGI:107733;gbkey=mRNA;gene=Dctn2;product=dynactin 2%2C transcript variant 2;transcript_id=NM_001190453.1;extra_copy_number=0
CM058250.1	Liftoff	exon	134277275	134277366	.	+	.	ID=exon-NM_001190453.1-14;Parent=rna-NM_001190453.1;Dbxref=GeneID:69654,GenBank:NM_001190453.1,MGI:MGI:107733;gbkey=mRNA;gene=Dctn2;product=dynactin 2%2C transcript variant 2;transcript_id=NM_001190453.1;extra_copy_number=0
CM058250.1	Liftoff	exon	134280359	134280917	.	+	.	ID=exon-NM_001190453.1-15;Parent=rna-NM_001190453.1;Dbxref=GeneID:69654,GenBank:NM_001190453.1,MGI:MGI:107733;gbkey=mRNA;gene=Dctn2;product=dynactin 2%2C transcript variant 2;transcript_id=NM_001190453.1;extra_copy_number=0
CM058250.1	Liftoff	CDS	134265457	134265492	.	+	.	ID=cds-NP_001177382.1;Parent=rna-NM_001190453.1;Dbxref=GeneID:69654,GenBank:NP_001177382.1,MGI:MGI:107733;Name=NP_001177382.1;Note=isoform 2 is encoded by transcript variant 2;gbkey=CDS;gene=Dctn2;product=dynactin subunit 2 isoform 2;protein_id=NP_001177382.1;extra_copy_number=0
CM058250.1	Liftoff	CDS	134266372	134266440	.	+	.	ID=cds-NP_001177382.1;Parent=rna-NM_001190453.1;Dbxref=GeneID:69654,GenBank:NP_001177382.1,MGI:MGI:107733;Name=NP_001177382.1;Note=isoform 2 is encoded by transcript variant 2;gbkey=CDS;gene=Dctn2;product=dynactin subunit 2 isoform 2;protein_id=NP_001177382.1;extra_copy_number=0
CM058250.1	Liftoff	CDS	134271397	134271402	.	+	.	ID=cds-NP_001177382.1;Parent=rna-NM_001190453.1;Dbxref=GeneID:69654,GenBank:NP_001177382.1,MGI:MGI:107733;Name=NP_001177382.1;Note=isoform 2 is encoded by transcript variant 2;gbkey=CDS;gene=Dctn2;product=dynactin subunit 2 isoform 2;protein_id=NP_001177382.1;extra_copy_number=0
CM058250.1	Liftoff	CDS	134273672	134273768	.	+	.	ID=cds-NP_001177382.1;Parent=rna-NM_001190453.1;Dbxref=GeneID:69654,GenBank:NP_001177382.1,MGI:MGI:107733;Name=NP_001177382.1;Note=isoform 2 is encoded by transcript variant 2;gbkey=CDS;gene=Dctn2;product=dynactin subunit 2 isoform 2;protein_id=NP_001177382.1;extra_copy_number=0
CM058250.1	Liftoff	CDS	134273952	134274013	.	+	.	ID=cds-NP_001177382.1;Parent=rna-NM_001190453.1;Dbxref=GeneID:69654,GenBank:NP_001177382.1,MGI:MGI:107733;Name=NP_001177382.1;Note=isoform 2 is encoded by transcript variant 2;gbkey=CDS;gene=Dctn2;product=dynactin subunit 2 isoform 2;protein_id=NP_001177382.1;extra_copy_number=0
CM058250.1	Liftoff	CDS	134274782	134274880	.	+	.	ID=cds-NP_001177382.1;Parent=rna-NM_001190453.1;Dbxref=GeneID:69654,GenBank:NP_001177382.1,MGI:MGI:107733;Name=NP_001177382.1;Note=isoform 2 is encoded by transcript variant 2;gbkey=CDS;gene=Dctn2;product=dynactin subunit 2 isoform 2;protein_id=NP_001177382.1;extra_copy_number=0
CM058250.1	Liftoff	CDS	134275342	134275502	.	+	.	ID=cds-NP_001177382.1;Parent=rna-NM_001190453.1;Dbxref=GeneID:69654,GenBank:NP_001177382.1,MGI:MGI:107733;Name=NP_001177382.1;Note=isoform 2 is encoded by transcript variant 2;gbkey=CDS;gene=Dctn2;product=dynactin subunit 2 isoform 2;protein_id=NP_001177382.1;extra_copy_number=0
CM058250.1	Liftoff	CDS	134275660	134275807	.	+	.	ID=cds-NP_001177382.1;Parent=rna-NM_001190453.1;Dbxref=GeneID:69654,GenBank:NP_001177382.1,MGI:MGI:107733;Name=NP_001177382.1;Note=isoform 2 is encoded by transcript variant 2;gbkey=CDS;gene=Dctn2;product=dynactin subunit 2 isoform 2;protein_id=NP_001177382.1;extra_copy_number=0
CM058250.1	Liftoff	CDS	134276213	134276278	.	+	.	ID=cds-NP_001177382.1;Parent=rna-NM_001190453.1;Dbxref=GeneID:69654,GenBank:NP_001177382.1,MGI:MGI:107733;Name=NP_001177382.1;Note=isoform 2 is encoded by transcript variant 2;gbkey=CDS;gene=Dctn2;product=dynactin subunit 2 isoform 2;protein_id=NP_001177382.1;extra_copy_number=0
CM058250.1	Liftoff	CDS	134276445	134276483	.	+	.	ID=cds-NP_001177382.1;Parent=rna-NM_001190453.1;Dbxref=GeneID:69654,GenBank:NP_001177382.1,MGI:MGI:107733;Name=NP_001177382.1;Note=isoform 2 is encoded by transcript variant 2;gbkey=CDS;gene=Dctn2;product=dynactin subunit 2 isoform 2;protein_id=NP_001177382.1;extra_copy_number=0
CM058250.1	Liftoff	CDS	134276653	134276730	.	+	.	ID=cds-NP_001177382.1;Parent=rna-NM_001190453.1;Dbxref=GeneID:69654,GenBank:NP_001177382.1,MGI:MGI:107733;Name=NP_001177382.1;Note=isoform 2 is encoded by transcript variant 2;gbkey=CDS;gene=Dctn2;product=dynactin subunit 2 isoform 2;protein_id=NP_001177382.1;extra_copy_number=0
CM058250.1	Liftoff	CDS	134276825	134276896	.	+	.	ID=cds-NP_001177382.1;Parent=rna-NM_001190453.1;Dbxref=GeneID:69654,GenBank:NP_001177382.1,MGI:MGI:107733;Name=NP_001177382.1;Note=isoform 2 is encoded by transcript variant 2;gbkey=CDS;gene=Dctn2;product=dynactin subunit 2 isoform 2;protein_id=NP_001177382.1;extra_copy_number=0
CM058250.1	Liftoff	CDS	134277078	134277180	.	+	.	ID=cds-NP_001177382.1;Parent=rna-NM_001190453.1;Dbxref=GeneID:69654,GenBank:NP_001177382.1,MGI:MGI:107733;Name=NP_001177382.1;Note=isoform 2 is encoded by transcript variant 2;gbkey=CDS;gene=Dctn2;product=dynactin subunit 2 isoform 2;protein_id=NP_001177382.1;extra_copy_number=0
CM058250.1	Liftoff	CDS	134277275	134277366	.	+	.	ID=cds-NP_001177382.1;Parent=rna-NM_001190453.1;Dbxref=GeneID:69654,GenBank:NP_001177382.1,MGI:MGI:107733;Name=NP_001177382.1;Note=isoform 2 is encoded by transcript variant 2;gbkey=CDS;gene=Dctn2;product=dynactin subunit 2 isoform 2;protein_id=NP_001177382.1;extra_copy_number=0
CM058250.1	Liftoff	CDS	134280359	134280445	.	+	.	ID=cds-NP_001177382.1;Parent=rna-NM_001190453.1;Dbxref=GeneID:69654,GenBank:NP_001177382.1,MGI:MGI:107733;Name=NP_001177382.1;Note=isoform 2 is encoded by transcript variant 2;gbkey=CDS;gene=Dctn2;product=dynactin subunit 2 isoform 2;protein_id=NP_001177382.1;extra_copy_number=0
CM058250.1	Liftoff	mRNA	134265220	134280917	.	+	.	ID=rna-NM_001190454.1;Parent=gene-Dctn2;Dbxref=GeneID:69654,GenBank:NM_001190454.1,MGI:MGI:107733;Name=NM_001190454.1;gbkey=mRNA;gene=Dctn2;product=dynactin 2%2C transcript variant 1;transcript_id=NM_001190454.1;matches_ref_protein=True;valid_ORF=True;extra_copy_number=0
CM058250.1	Liftoff	exon	134265220	134265492	.	+	.	ID=exon-NM_001190454.1-1;Parent=rna-NM_001190454.1;Dbxref=GeneID:69654,GenBank:NM_001190454.1,MGI:MGI:107733;gbkey=mRNA;gene=Dctn2;product=dynactin 2%2C transcript variant 1;transcript_id=NM_001190454.1;extra_copy_number=0
CM058250.1	Liftoff	exon	134266372	134266440	.	+	.	ID=exon-NM_001190454.1-2;Parent=rna-NM_001190454.1;Dbxref=GeneID:69654,GenBank:NM_001190454.1,MGI:MGI:107733;gbkey=mRNA;gene=Dctn2;product=dynactin 2%2C transcript variant 1;transcript_id=NM_001190454.1;extra_copy_number=0
CM058250.1	Liftoff	exon	134269442	134269450	.	+	.	ID=exon-NM_001190454.1-3;Parent=rna-NM_001190454.1;Dbxref=GeneID:69654,GenBank:NM_001190454.1,MGI:MGI:107733;gbkey=mRNA;gene=Dctn2;product=dynactin 2%2C transcript variant 1;transcript_id=NM_001190454.1;extra_copy_number=0
CM058250.1	Liftoff	exon	134271397	134271402	.	+	.	ID=exon-NM_001190454.1-4;Parent=rna-NM_001190454.1;Dbxref=GeneID:69654,GenBank:NM_001190454.1,MGI:MGI:107733;gbkey=mRNA;gene=Dctn2;product=dynactin 2%2C transcript variant 1;transcript_id=NM_001190454.1;extra_copy_number=0
CM058250.1	Liftoff	exon	134273672	134273768	.	+	.	ID=exon-NM_001190454.1-5;Parent=rna-NM_001190454.1;Dbxref=GeneID:69654,GenBank:NM_001190454.1,MGI:MGI:107733;gbkey=mRNA;gene=Dctn2;product=dynactin 2%2C transcript variant 1;transcript_id=NM_001190454.1;extra_copy_number=0
CM058250.1	Liftoff	exon	134273952	134274013	.	+	.	ID=exon-NM_001190454.1-6;Parent=rna-NM_001190454.1;Dbxref=GeneID:69654,GenBank:NM_001190454.1,MGI:MGI:107733;gbkey=mRNA;gene=Dctn2;product=dynactin 2%2C transcript variant 1;transcript_id=NM_001190454.1;extra_copy_number=0
CM058250.1	Liftoff	exon	134274782	134274880	.	+	.	ID=exon-NM_001190454.1-7;Parent=rna-NM_001190454.1;Dbxref=GeneID:69654,GenBank:NM_001190454.1,MGI:MGI:107733;gbkey=mRNA;gene=Dctn2;product=dynactin 2%2C transcript variant 1;transcript_id=NM_001190454.1;extra_copy_number=0
CM058250.1	Liftoff	exon	134275342	134275502	.	+	.	ID=exon-NM_001190454.1-8;Parent=rna-NM_001190454.1;Dbxref=GeneID:69654,GenBank:NM_001190454.1,MGI:MGI:107733;gbkey=mRNA;gene=Dctn2;product=dynactin 2%2C transcript variant 1;transcript_id=NM_001190454.1;extra_copy_number=0
CM058250.1	Liftoff	exon	134275660	134275807	.	+	.	ID=exon-NM_001190454.1-9;Parent=rna-NM_001190454.1;Dbxref=GeneID:69654,GenBank:NM_001190454.1,MGI:MGI:107733;gbkey=mRNA;gene=Dctn2;product=dynactin 2%2C transcript variant 1;transcript_id=NM_001190454.1;extra_copy_number=0
CM058250.1	Liftoff	exon	134276213	134276278	.	+	.	ID=exon-NM_001190454.1-10;Parent=rna-NM_001190454.1;Dbxref=GeneID:69654,GenBank:NM_001190454.1,MGI:MGI:107733;gbkey=mRNA;gene=Dctn2;product=dynactin 2%2C transcript variant 1;transcript_id=NM_001190454.1;extra_copy_number=0
CM058250.1	Liftoff	exon	134276445	134276483	.	+	.	ID=exon-NM_001190454.1-11;Parent=rna-NM_001190454.1;Dbxref=GeneID:69654,GenBank:NM_001190454.1,MGI:MGI:107733;gbkey=mRNA;gene=Dctn2;product=dynactin 2%2C transcript variant 1;transcript_id=NM_001190454.1;extra_copy_number=0
CM058250.1	Liftoff	exon	134276653	134276730	.	+	.	ID=exon-NM_001190454.1-12;Parent=rna-NM_001190454.1;Dbxref=GeneID:69654,GenBank:NM_001190454.1,MGI:MGI:107733;gbkey=mRNA;gene=Dctn2;product=dynactin 2%2C transcript variant 1;transcript_id=NM_001190454.1;extra_copy_number=0
CM058250.1	Liftoff	exon	134276825	134276896	.	+	.	ID=exon-NM_001190454.1-13;Parent=rna-NM_001190454.1;Dbxref=GeneID:69654,GenBank:NM_001190454.1,MGI:MGI:107733;gbkey=mRNA;gene=Dctn2;product=dynactin 2%2C transcript variant 1;transcript_id=NM_001190454.1;extra_copy_number=0
CM058250.1	Liftoff	exon	134277078	134277180	.	+	.	ID=exon-NM_001190454.1-14;Parent=rna-NM_001190454.1;Dbxref=GeneID:69654,GenBank:NM_001190454.1,MGI:MGI:107733;gbkey=mRNA;gene=Dctn2;product=dynactin 2%2C transcript variant 1;transcript_id=NM_001190454.1;extra_copy_number=0
CM058250.1	Liftoff	exon	134277275	134277366	.	+	.	ID=exon-NM_001190454.1-15;Parent=rna-NM_001190454.1;Dbxref=GeneID:69654,GenBank:NM_001190454.1,MGI:MGI:107733;gbkey=mRNA;gene=Dctn2;product=dynactin 2%2C transcript variant 1;transcript_id=NM_001190454.1;extra_copy_number=0
CM058250.1	Liftoff	exon	134280359	134280917	.	+	.	ID=exon-NM_001190454.1-16;Parent=rna-NM_001190454.1;Dbxref=GeneID:69654,GenBank:NM_001190454.1,MGI:MGI:107733;gbkey=mRNA;gene=Dctn2;product=dynactin 2%2C transcript variant 1;transcript_id=NM_001190454.1;extra_copy_number=0
CM058250.1	Liftoff	CDS	134265457	134265492	.	+	.	ID=cds-NP_001177383.1;Parent=rna-NM_001190454.1;Dbxref=GeneID:69654,GenBank:NP_001177383.1,MGI:MGI:107733;Name=NP_001177383.1;Note=isoform 1 is encoded by transcript variant 1;gbkey=CDS;gene=Dctn2;product=dynactin subunit 2 isoform 1;protein_id=NP_001177383.1;extra_copy_number=0
CM058250.1	Liftoff	CDS	134266372	134266440	.	+	.	ID=cds-NP_001177383.1;Parent=rna-NM_001190454.1;Dbxref=GeneID:69654,GenBank:NP_001177383.1,MGI:MGI:107733;Name=NP_001177383.1;Note=isoform 1 is encoded by transcript variant 1;gbkey=CDS;gene=Dctn2;product=dynactin subunit 2 isoform 1;protein_id=NP_001177383.1;extra_copy_number=0
CM058250.1	Liftoff	CDS	134269442	134269450	.	+	.	ID=cds-NP_001177383.1;Parent=rna-NM_001190454.1;Dbxref=GeneID:69654,GenBank:NP_001177383.1,MGI:MGI:107733;Name=NP_001177383.1;Note=isoform 1 is encoded by transcript variant 1;gbkey=CDS;gene=Dctn2;product=dynactin subunit 2 isoform 1;protein_id=NP_001177383.1;extra_copy_number=0
CM058250.1	Liftoff	CDS	134271397	134271402	.	+	.	ID=cds-NP_001177383.1;Parent=rna-NM_001190454.1;Dbxref=GeneID:69654,GenBank:NP_001177383.1,MGI:MGI:107733;Name=NP_001177383.1;Note=isoform 1 is encoded by transcript variant 1;gbkey=CDS;gene=Dctn2;product=dynactin subunit 2 isoform 1;protein_id=NP_001177383.1;extra_copy_number=0
CM058250.1	Liftoff	CDS	134273672	134273768	.	+	.	ID=cds-NP_001177383.1;Parent=rna-NM_001190454.1;Dbxref=GeneID:69654,GenBank:NP_001177383.1,MGI:MGI:107733;Name=NP_001177383.1;Note=isoform 1 is encoded by transcript variant 1;gbkey=CDS;gene=Dctn2;product=dynactin subunit 2 isoform 1;protein_id=NP_001177383.1;extra_copy_number=0
CM058250.1	Liftoff	CDS	134273952	134274013	.	+	.	ID=cds-NP_001177383.1;Parent=rna-NM_001190454.1;Dbxref=GeneID:69654,GenBank:NP_001177383.1,MGI:MGI:107733;Name=NP_001177383.1;Note=isoform 1 is encoded by transcript variant 1;gbkey=CDS;gene=Dctn2;product=dynactin subunit 2 isoform 1;protein_id=NP_001177383.1;extra_copy_number=0
CM058250.1	Liftoff	CDS	134274782	134274880	.	+	.	ID=cds-NP_001177383.1;Parent=rna-NM_001190454.1;Dbxref=GeneID:69654,GenBank:NP_001177383.1,MGI:MGI:107733;Name=NP_001177383.1;Note=isoform 1 is encoded by transcript variant 1;gbkey=CDS;gene=Dctn2;product=dynactin subunit 2 isoform 1;protein_id=NP_001177383.1;extra_copy_number=0
CM058250.1	Liftoff	CDS	134275342	134275502	.	+	.	ID=cds-NP_001177383.1;Parent=rna-NM_001190454.1;Dbxref=GeneID:69654,GenBank:NP_001177383.1,MGI:MGI:107733;Name=NP_001177383.1;Note=isoform 1 is encoded by transcript variant 1;gbkey=CDS;gene=Dctn2;product=dynactin subunit 2 isoform 1;protein_id=NP_001177383.1;extra_copy_number=0
CM058250.1	Liftoff	CDS	134275660	134275807	.	+	.	ID=cds-NP_001177383.1;Parent=rna-NM_001190454.1;Dbxref=GeneID:69654,GenBank:NP_001177383.1,MGI:MGI:107733;Name=NP_001177383.1;Note=isoform 1 is encoded by transcript variant 1;gbkey=CDS;gene=Dctn2;product=dynactin subunit 2 isoform 1;protein_id=NP_001177383.1;extra_copy_number=0
CM058250.1	Liftoff	CDS	134276213	134276278	.	+	.	ID=cds-NP_001177383.1;Parent=rna-NM_001190454.1;Dbxref=GeneID:69654,GenBank:NP_001177383.1,MGI:MGI:107733;Name=NP_001177383.1;Note=isoform 1 is encoded by transcript variant 1;gbkey=CDS;gene=Dctn2;product=dynactin subunit 2 isoform 1;protein_id=NP_001177383.1;extra_copy_number=0
CM058250.1	Liftoff	CDS	134276445	134276483	.	+	.	ID=cds-NP_001177383.1;Parent=rna-NM_001190454.1;Dbxref=GeneID:69654,GenBank:NP_001177383.1,MGI:MGI:107733;Name=NP_001177383.1;Note=isoform 1 is encoded by transcript variant 1;gbkey=CDS;gene=Dctn2;product=dynactin subunit 2 isoform 1;protein_id=NP_001177383.1;extra_copy_number=0
CM058250.1	Liftoff	CDS	134276653	134276730	.	+	.	ID=cds-NP_001177383.1;Parent=rna-NM_001190454.1;Dbxref=GeneID:69654,GenBank:NP_001177383.1,MGI:MGI:107733;Name=NP_001177383.1;Note=isoform 1 is encoded by transcript variant 1;gbkey=CDS;gene=Dctn2;product=dynactin subunit 2 isoform 1;protein_id=NP_001177383.1;extra_copy_number=0
CM058250.1	Liftoff	CDS	134276825	134276896	.	+	.	ID=cds-NP_001177383.1;Parent=rna-NM_001190454.1;Dbxref=GeneID:69654,GenBank:NP_001177383.1,MGI:MGI:107733;Name=NP_001177383.1;Note=isoform 1 is encoded by transcript variant 1;gbkey=CDS;gene=Dctn2;product=dynactin subunit 2 isoform 1;protein_id=NP_001177383.1;extra_copy_number=0
CM058250.1	Liftoff	CDS	134277078	134277180	.	+	.	ID=cds-NP_001177383.1;Parent=rna-NM_001190454.1;Dbxref=GeneID:69654,GenBank:NP_001177383.1,MGI:MGI:107733;Name=NP_001177383.1;Note=isoform 1 is encoded by transcript variant 1;gbkey=CDS;gene=Dctn2;product=dynactin subunit 2 isoform 1;protein_id=NP_001177383.1;extra_copy_number=0
CM058250.1	Liftoff	CDS	134277275	134277366	.	+	.	ID=cds-NP_001177383.1;Parent=rna-NM_001190454.1;Dbxref=GeneID:69654,GenBank:NP_001177383.1,MGI:MGI:107733;Name=NP_001177383.1;Note=isoform 1 is encoded by transcript variant 1;gbkey=CDS;gene=Dctn2;product=dynactin subunit 2 isoform 1;protein_id=NP_001177383.1;extra_copy_number=0
CM058250.1	Liftoff	CDS	134280359	134280445	.	+	.	ID=cds-NP_001177383.1;Parent=rna-NM_001190454.1;Dbxref=GeneID:69654,GenBank:NP_001177383.1,MGI:MGI:107733;Name=NP_001177383.1;Note=isoform 1 is encoded by transcript variant 1;gbkey=CDS;gene=Dctn2;product=dynactin subunit 2 isoform 1;protein_id=NP_001177383.1;extra_copy_number=0
CM058250.1	Liftoff	mRNA	134265220	134280917	.	+	.	ID=rna-NM_027151.2;Parent=gene-Dctn2;Dbxref=GeneID:69654,GenBank:NM_027151.2,MGI:MGI:107733;Name=NM_027151.2;gbkey=mRNA;gene=Dctn2;product=dynactin 2%2C transcript variant 3;tag=RefSeq Select;transcript_id=NM_027151.2;matches_ref_protein=True;valid_ORF=True;extra_copy_number=0
CM058250.1	Liftoff	exon	134265220	134265492	.	+	.	ID=exon-NM_027151.2-1;Parent=rna-NM_027151.2;Dbxref=GeneID:69654,GenBank:NM_027151.2,MGI:MGI:107733;gbkey=mRNA;gene=Dctn2;product=dynactin 2%2C transcript variant 3;tag=RefSeq Select;transcript_id=NM_027151.2;extra_copy_number=0
CM058250.1	Liftoff	exon	134266372	134266440	.	+	.	ID=exon-NM_027151.2-2;Parent=rna-NM_027151.2;Dbxref=GeneID:69654,GenBank:NM_027151.2,MGI:MGI:107733;gbkey=mRNA;gene=Dctn2;product=dynactin 2%2C transcript variant 3;tag=RefSeq Select;transcript_id=NM_027151.2;extra_copy_number=0
CM058250.1	Liftoff	exon	134273672	134273768	.	+	.	ID=exon-NM_027151.2-3;Parent=rna-NM_027151.2;Dbxref=GeneID:69654,GenBank:NM_027151.2,MGI:MGI:107733;gbkey=mRNA;gene=Dctn2;product=dynactin 2%2C transcript variant 3;tag=RefSeq Select;transcript_id=NM_027151.2;extra_copy_number=0
CM058250.1	Liftoff	exon	134273952	134274013	.	+	.	ID=exon-NM_027151.2-4;Parent=rna-NM_027151.2;Dbxref=GeneID:69654,GenBank:NM_027151.2,MGI:MGI:107733;gbkey=mRNA;gene=Dctn2;product=dynactin 2%2C transcript variant 3;tag=RefSeq Select;transcript_id=NM_027151.2;extra_copy_number=0
CM058250.1	Liftoff	exon	134274782	134274880	.	+	.	ID=exon-NM_027151.2-5;Parent=rna-NM_027151.2;Dbxref=GeneID:69654,GenBank:NM_027151.2,MGI:MGI:107733;gbkey=mRNA;gene=Dctn2;product=dynactin 2%2C transcript variant 3;tag=RefSeq Select;transcript_id=NM_027151.2;extra_copy_number=0
CM058250.1	Liftoff	exon	134275342	134275502	.	+	.	ID=exon-NM_027151.2-6;Parent=rna-NM_027151.2;Dbxref=GeneID:69654,GenBank:NM_027151.2,MGI:MGI:107733;gbkey=mRNA;gene=Dctn2;product=dynactin 2%2C transcript variant 3;tag=RefSeq Select;transcript_id=NM_027151.2;extra_copy_number=0
CM058250.1	Liftoff	exon	134275660	134275807	.	+	.	ID=exon-NM_027151.2-7;Parent=rna-NM_027151.2;Dbxref=GeneID:69654,GenBank:NM_027151.2,MGI:MGI:107733;gbkey=mRNA;gene=Dctn2;product=dynactin 2%2C transcript variant 3;tag=RefSeq Select;transcript_id=NM_027151.2;extra_copy_number=0
CM058250.1	Liftoff	exon	134276213	134276278	.	+	.	ID=exon-NM_027151.2-8;Parent=rna-NM_027151.2;Dbxref=GeneID:69654,GenBank:NM_027151.2,MGI:MGI:107733;gbkey=mRNA;gene=Dctn2;product=dynactin 2%2C transcript variant 3;tag=RefSeq Select;transcript_id=NM_027151.2;extra_copy_number=0
CM058250.1	Liftoff	exon	134276445	134276483	.	+	.	ID=exon-NM_027151.2-9;Parent=rna-NM_027151.2;Dbxref=GeneID:69654,GenBank:NM_027151.2,MGI:MGI:107733;gbkey=mRNA;gene=Dctn2;product=dynactin 2%2C transcript variant 3;tag=RefSeq Select;transcript_id=NM_027151.2;extra_copy_number=0
CM058250.1	Liftoff	exon	134276653	134276730	.	+	.	ID=exon-NM_027151.2-10;Parent=rna-NM_027151.2;Dbxref=GeneID:69654,GenBank:NM_027151.2,MGI:MGI:107733;gbkey=mRNA;gene=Dctn2;product=dynactin 2%2C transcript variant 3;tag=RefSeq Select;transcript_id=NM_027151.2;extra_copy_number=0
CM058250.1	Liftoff	exon	134276825	134276896	.	+	.	ID=exon-NM_027151.2-11;Parent=rna-NM_027151.2;Dbxref=GeneID:69654,GenBank:NM_027151.2,MGI:MGI:107733;gbkey=mRNA;gene=Dctn2;product=dynactin 2%2C transcript variant 3;tag=RefSeq Select;transcript_id=NM_027151.2;extra_copy_number=0
CM058250.1	Liftoff	exon	134277078	134277180	.	+	.	ID=exon-NM_027151.2-12;Parent=rna-NM_027151.2;Dbxref=GeneID:69654,GenBank:NM_027151.2,MGI:MGI:107733;gbkey=mRNA;gene=Dctn2;product=dynactin 2%2C transcript variant 3;tag=RefSeq Select;transcript_id=NM_027151.2;extra_copy_number=0
CM058250.1	Liftoff	exon	134277275	134277366	.	+	.	ID=exon-NM_027151.2-13;Parent=rna-NM_027151.2;Dbxref=GeneID:69654,GenBank:NM_027151.2,MGI:MGI:107733;gbkey=mRNA;gene=Dctn2;product=dynactin 2%2C transcript variant 3;tag=RefSeq Select;transcript_id=NM_027151.2;extra_copy_number=0
CM058250.1	Liftoff	exon	134280359	134280917	.	+	.	ID=exon-NM_027151.2-14;Parent=rna-NM_027151.2;Dbxref=GeneID:69654,GenBank:NM_027151.2,MGI:MGI:107733;gbkey=mRNA;gene=Dctn2;product=dynactin 2%2C transcript variant 3;tag=RefSeq Select;transcript_id=NM_027151.2;extra_copy_number=0
CM058250.1	Liftoff	CDS	134265457	134265492	.	+	.	ID=cds-NP_081427.1;Parent=rna-NM_027151.2;Dbxref=CCDS:CCDS24234.1,GeneID:69654,GenBank:NP_081427.1,MGI:MGI:107733;Name=NP_081427.1;Note=isoform 3 is encoded by transcript variant 3;gbkey=CDS;gene=Dctn2;product=dynactin subunit 2 isoform 3;protein_id=NP_081427.1;tag=RefSeq Select;extra_copy_number=0
CM058250.1	Liftoff	CDS	134266372	134266440	.	+	.	ID=cds-NP_081427.1;Parent=rna-NM_027151.2;Dbxref=CCDS:CCDS24234.1,GeneID:69654,GenBank:NP_081427.1,MGI:MGI:107733;Name=NP_081427.1;Note=isoform 3 is encoded by transcript variant 3;gbkey=CDS;gene=Dctn2;product=dynactin subunit 2 isoform 3;protein_id=NP_081427.1;tag=RefSeq Select;extra_copy_number=0
CM058250.1	Liftoff	CDS	134273672	134273768	.	+	.	ID=cds-NP_081427.1;Parent=rna-NM_027151.2;Dbxref=CCDS:CCDS24234.1,GeneID:69654,GenBank:NP_081427.1,MGI:MGI:107733;Name=NP_081427.1;Note=isoform 3 is encoded by transcript variant 3;gbkey=CDS;gene=Dctn2;product=dynactin subunit 2 isoform 3;protein_id=NP_081427.1;tag=RefSeq Select;extra_copy_number=0
CM058250.1	Liftoff	CDS	134273952	134274013	.	+	.	ID=cds-NP_081427.1;Parent=rna-NM_027151.2;Dbxref=CCDS:CCDS24234.1,GeneID:69654,GenBank:NP_081427.1,MGI:MGI:107733;Name=NP_081427.1;Note=isoform 3 is encoded by transcript variant 3;gbkey=CDS;gene=Dctn2;product=dynactin subunit 2 isoform 3;protein_id=NP_081427.1;tag=RefSeq Select;extra_copy_number=0
CM058250.1	Liftoff	CDS	134274782	134274880	.	+	.	ID=cds-NP_081427.1;Parent=rna-NM_027151.2;Dbxref=CCDS:CCDS24234.1,GeneID:69654,GenBank:NP_081427.1,MGI:MGI:107733;Name=NP_081427.1;Note=isoform 3 is encoded by transcript variant 3;gbkey=CDS;gene=Dctn2;product=dynactin subunit 2 isoform 3;protein_id=NP_081427.1;tag=RefSeq Select;extra_copy_number=0
CM058250.1	Liftoff	CDS	134275342	134275502	.	+	.	ID=cds-NP_081427.1;Parent=rna-NM_027151.2;Dbxref=CCDS:CCDS24234.1,GeneID:69654,GenBank:NP_081427.1,MGI:MGI:107733;Name=NP_081427.1;Note=isoform 3 is encoded by transcript variant 3;gbkey=CDS;gene=Dctn2;product=dynactin subunit 2 isoform 3;protein_id=NP_081427.1;tag=RefSeq Select;extra_copy_number=0
CM058250.1	Liftoff	CDS	134275660	134275807	.	+	.	ID=cds-NP_081427.1;Parent=rna-NM_027151.2;Dbxref=CCDS:CCDS24234.1,GeneID:69654,GenBank:NP_081427.1,MGI:MGI:107733;Name=NP_081427.1;Note=isoform 3 is encoded by transcript variant 3;gbkey=CDS;gene=Dctn2;product=dynactin subunit 2 isoform 3;protein_id=NP_081427.1;tag=RefSeq Select;extra_copy_number=0
CM058250.1	Liftoff	CDS	134276213	134276278	.	+	.	ID=cds-NP_081427.1;Parent=rna-NM_027151.2;Dbxref=CCDS:CCDS24234.1,GeneID:69654,GenBank:NP_081427.1,MGI:MGI:107733;Name=NP_081427.1;Note=isoform 3 is encoded by transcript variant 3;gbkey=CDS;gene=Dctn2;product=dynactin subunit 2 isoform 3;protein_id=NP_081427.1;tag=RefSeq Select;extra_copy_number=0
CM058250.1	Liftoff	CDS	134276445	134276483	.	+	.	ID=cds-NP_081427.1;Parent=rna-NM_027151.2;Dbxref=CCDS:CCDS24234.1,GeneID:69654,GenBank:NP_081427.1,MGI:MGI:107733;Name=NP_081427.1;Note=isoform 3 is encoded by transcript variant 3;gbkey=CDS;gene=Dctn2;product=dynactin subunit 2 isoform 3;protein_id=NP_081427.1;tag=RefSeq Select;extra_copy_number=0
CM058250.1	Liftoff	CDS	134276653	134276730	.	+	.	ID=cds-NP_081427.1;Parent=rna-NM_027151.2;Dbxref=CCDS:CCDS24234.1,GeneID:69654,GenBank:NP_081427.1,MGI:MGI:107733;Name=NP_081427.1;Note=isoform 3 is encoded by transcript variant 3;gbkey=CDS;gene=Dctn2;product=dynactin subunit 2 isoform 3;protein_id=NP_081427.1;tag=RefSeq Select;extra_copy_number=0
CM058250.1	Liftoff	CDS	134276825	134276896	.	+	.	ID=cds-NP_081427.1;Parent=rna-NM_027151.2;Dbxref=CCDS:CCDS24234.1,GeneID:69654,GenBank:NP_081427.1,MGI:MGI:107733;Name=NP_081427.1;Note=isoform 3 is encoded by transcript variant 3;gbkey=CDS;gene=Dctn2;product=dynactin subunit 2 isoform 3;protein_id=NP_081427.1;tag=RefSeq Select;extra_copy_number=0
CM058250.1	Liftoff	CDS	134277078	134277180	.	+	.	ID=cds-NP_081427.1;Parent=rna-NM_027151.2;Dbxref=CCDS:CCDS24234.1,GeneID:69654,GenBank:NP_081427.1,MGI:MGI:107733;Name=NP_081427.1;Note=isoform 3 is encoded by transcript variant 3;gbkey=CDS;gene=Dctn2;product=dynactin subunit 2 isoform 3;protein_id=NP_081427.1;tag=RefSeq Select;extra_copy_number=0
CM058250.1	Liftoff	CDS	134277275	134277366	.	+	.	ID=cds-NP_081427.1;Parent=rna-NM_027151.2;Dbxref=CCDS:CCDS24234.1,GeneID:69654,GenBank:NP_081427.1,MGI:MGI:107733;Name=NP_081427.1;Note=isoform 3 is encoded by transcript variant 3;gbkey=CDS;gene=Dctn2;product=dynactin subunit 2 isoform 3;protein_id=NP_081427.1;tag=RefSeq Select;extra_copy_number=0
CM058250.1	Liftoff	CDS	134280359	134280445	.	+	.	ID=cds-NP_081427.1;Parent=rna-NM_027151.2;Dbxref=CCDS:CCDS24234.1,GeneID:69654,GenBank:NP_081427.1,MGI:MGI:107733;Name=NP_081427.1;Note=isoform 3 is encoded by transcript variant 3;gbkey=CDS;gene=Dctn2;product=dynactin subunit 2 isoform 3;protein_id=NP_081427.1;tag=RefSeq Select;extra_copy_number=0
CM058250.1	Liftoff	mRNA	134265408	134280912	.	+	.	ID=rna-XM_006514055.4;Parent=gene-Dctn2;Dbxref=GeneID:69654,GenBank:XM_006514055.4,MGI:MGI:107733;Name=XM_006514055.4;gbkey=mRNA;gene=Dctn2;model_evidence=Supporting evidence includes similarity to: 2 mRNAs%2C 24 ESTs%2C 3 Proteins%2C 2254 long SRA reads%2C and 100%25 coverage of the annotated genomic feature by RNAseq alignments%2C including 58 samples with support for all annotated introns;product=dynactin 2%2C transcript variant X1;transcript_id=XM_006514055.4;matches_ref_protein=True;valid_ORF=True;extra_copy_number=0
CM058250.1	Liftoff	exon	134265408	134265492	.	+	.	ID=exon-XM_006514055.4-1;Parent=rna-XM_006514055.4;Dbxref=GeneID:69654,GenBank:XM_006514055.4,MGI:MGI:107733;gbkey=mRNA;gene=Dctn2;product=dynactin 2%2C transcript variant X1;transcript_id=XM_006514055.4;extra_copy_number=0
CM058250.1	Liftoff	exon	134266372	134266440	.	+	.	ID=exon-XM_006514055.4-2;Parent=rna-XM_006514055.4;Dbxref=GeneID:69654,GenBank:XM_006514055.4,MGI:MGI:107733;gbkey=mRNA;gene=Dctn2;product=dynactin 2%2C transcript variant X1;transcript_id=XM_006514055.4;extra_copy_number=0
CM058250.1	Liftoff	exon	134271400	134271402	.	+	.	ID=exon-XM_006514055.4-3;Parent=rna-XM_006514055.4;Dbxref=GeneID:69654,GenBank:XM_006514055.4,MGI:MGI:107733;gbkey=mRNA;gene=Dctn2;product=dynactin 2%2C transcript variant X1;transcript_id=XM_006514055.4;extra_copy_number=0
CM058250.1	Liftoff	exon	134273672	134273768	.	+	.	ID=exon-XM_006514055.4-4;Parent=rna-XM_006514055.4;Dbxref=GeneID:69654,GenBank:XM_006514055.4,MGI:MGI:107733;gbkey=mRNA;gene=Dctn2;product=dynactin 2%2C transcript variant X1;transcript_id=XM_006514055.4;extra_copy_number=0
CM058250.1	Liftoff	exon	134273952	134274013	.	+	.	ID=exon-XM_006514055.4-5;Parent=rna-XM_006514055.4;Dbxref=GeneID:69654,GenBank:XM_006514055.4,MGI:MGI:107733;gbkey=mRNA;gene=Dctn2;product=dynactin 2%2C transcript variant X1;transcript_id=XM_006514055.4;extra_copy_number=0
CM058250.1	Liftoff	exon	134274782	134274880	.	+	.	ID=exon-XM_006514055.4-6;Parent=rna-XM_006514055.4;Dbxref=GeneID:69654,GenBank:XM_006514055.4,MGI:MGI:107733;gbkey=mRNA;gene=Dctn2;product=dynactin 2%2C transcript variant X1;transcript_id=XM_006514055.4;extra_copy_number=0
CM058250.1	Liftoff	exon	134275342	134275502	.	+	.	ID=exon-XM_006514055.4-7;Parent=rna-XM_006514055.4;Dbxref=GeneID:69654,GenBank:XM_006514055.4,MGI:MGI:107733;gbkey=mRNA;gene=Dctn2;product=dynactin 2%2C transcript variant X1;transcript_id=XM_006514055.4;extra_copy_number=0
CM058250.1	Liftoff	exon	134275660	134275807	.	+	.	ID=exon-XM_006514055.4-8;Parent=rna-XM_006514055.4;Dbxref=GeneID:69654,GenBank:XM_006514055.4,MGI:MGI:107733;gbkey=mRNA;gene=Dctn2;product=dynactin 2%2C transcript variant X1;transcript_id=XM_006514055.4;extra_copy_number=0
CM058250.1	Liftoff	exon	134276213	134276278	.	+	.	ID=exon-XM_006514055.4-9;Parent=rna-XM_006514055.4;Dbxref=GeneID:69654,GenBank:XM_006514055.4,MGI:MGI:107733;gbkey=mRNA;gene=Dctn2;product=dynactin 2%2C transcript variant X1;transcript_id=XM_006514055.4;extra_copy_number=0
CM058250.1	Liftoff	exon	134276445	134276483	.	+	.	ID=exon-XM_006514055.4-10;Parent=rna-XM_006514055.4;Dbxref=GeneID:69654,GenBank:XM_006514055.4,MGI:MGI:107733;gbkey=mRNA;gene=Dctn2;product=dynactin 2%2C transcript variant X1;transcript_id=XM_006514055.4;extra_copy_number=0
CM058250.1	Liftoff	exon	134276653	134276730	.	+	.	ID=exon-XM_006514055.4-11;Parent=rna-XM_006514055.4;Dbxref=GeneID:69654,GenBank:XM_006514055.4,MGI:MGI:107733;gbkey=mRNA;gene=Dctn2;product=dynactin 2%2C transcript variant X1;transcript_id=XM_006514055.4;extra_copy_number=0
CM058250.1	Liftoff	exon	134276825	134276896	.	+	.	ID=exon-XM_006514055.4-12;Parent=rna-XM_006514055.4;Dbxref=GeneID:69654,GenBank:XM_006514055.4,MGI:MGI:107733;gbkey=mRNA;gene=Dctn2;product=dynactin 2%2C transcript variant X1;transcript_id=XM_006514055.4;extra_copy_number=0
CM058250.1	Liftoff	exon	134277078	134277180	.	+	.	ID=exon-XM_006514055.4-13;Parent=rna-XM_006514055.4;Dbxref=GeneID:69654,GenBank:XM_006514055.4,MGI:MGI:107733;gbkey=mRNA;gene=Dctn2;product=dynactin 2%2C transcript variant X1;transcript_id=XM_006514055.4;extra_copy_number=0
CM058250.1	Liftoff	exon	134277275	134277366	.	+	.	ID=exon-XM_006514055.4-14;Parent=rna-XM_006514055.4;Dbxref=GeneID:69654,GenBank:XM_006514055.4,MGI:MGI:107733;gbkey=mRNA;gene=Dctn2;product=dynactin 2%2C transcript variant X1;transcript_id=XM_006514055.4;extra_copy_number=0
CM058250.1	Liftoff	exon	134280359	134280912	.	+	.	ID=exon-XM_006514055.4-15;Parent=rna-XM_006514055.4;Dbxref=GeneID:69654,GenBank:XM_006514055.4,MGI:MGI:107733;gbkey=mRNA;gene=Dctn2;product=dynactin 2%2C transcript variant X1;transcript_id=XM_006514055.4;extra_copy_number=0
CM058250.1	Liftoff	CDS	134265457	134265492	.	+	.	ID=cds-XP_006514118.1;Parent=rna-XM_006514055.4;Dbxref=GeneID:69654,GenBank:XP_006514118.1,MGI:MGI:107733;Name=XP_006514118.1;gbkey=CDS;gene=Dctn2;product=dynactin subunit 2 isoform X1;protein_id=XP_006514118.1;extra_copy_number=0
CM058250.1	Liftoff	CDS	134266372	134266440	.	+	.	ID=cds-XP_006514118.1;Parent=rna-XM_006514055.4;Dbxref=GeneID:69654,GenBank:XP_006514118.1,MGI:MGI:107733;Name=XP_006514118.1;gbkey=CDS;gene=Dctn2;product=dynactin subunit 2 isoform X1;protein_id=XP_006514118.1;extra_copy_number=0
CM058250.1	Liftoff	CDS	134271400	134271402	.	+	.	ID=cds-XP_006514118.1;Parent=rna-XM_006514055.4;Dbxref=GeneID:69654,GenBank:XP_006514118.1,MGI:MGI:107733;Name=XP_006514118.1;gbkey=CDS;gene=Dctn2;product=dynactin subunit 2 isoform X1;protein_id=XP_006514118.1;extra_copy_number=0
CM058250.1	Liftoff	CDS	134273672	134273768	.	+	.	ID=cds-XP_006514118.1;Parent=rna-XM_006514055.4;Dbxref=GeneID:69654,GenBank:XP_006514118.1,MGI:MGI:107733;Name=XP_006514118.1;gbkey=CDS;gene=Dctn2;product=dynactin subunit 2 isoform X1;protein_id=XP_006514118.1;extra_copy_number=0
CM058250.1	Liftoff	CDS	134273952	134274013	.	+	.	ID=cds-XP_006514118.1;Parent=rna-XM_006514055.4;Dbxref=GeneID:69654,GenBank:XP_006514118.1,MGI:MGI:107733;Name=XP_006514118.1;gbkey=CDS;gene=Dctn2;product=dynactin subunit 2 isoform X1;protein_id=XP_006514118.1;extra_copy_number=0
CM058250.1	Liftoff	CDS	134274782	134274880	.	+	.	ID=cds-XP_006514118.1;Parent=rna-XM_006514055.4;Dbxref=GeneID:69654,GenBank:XP_006514118.1,MGI:MGI:107733;Name=XP_006514118.1;gbkey=CDS;gene=Dctn2;product=dynactin subunit 2 isoform X1;protein_id=XP_006514118.1;extra_copy_number=0
CM058250.1	Liftoff	CDS	134275342	134275502	.	+	.	ID=cds-XP_006514118.1;Parent=rna-XM_006514055.4;Dbxref=GeneID:69654,GenBank:XP_006514118.1,MGI:MGI:107733;Name=XP_006514118.1;gbkey=CDS;gene=Dctn2;product=dynactin subunit 2 isoform X1;protein_id=XP_006514118.1;extra_copy_number=0
CM058250.1	Liftoff	CDS	134275660	134275807	.	+	.	ID=cds-XP_006514118.1;Parent=rna-XM_006514055.4;Dbxref=GeneID:69654,GenBank:XP_006514118.1,MGI:MGI:107733;Name=XP_006514118.1;gbkey=CDS;gene=Dctn2;product=dynactin subunit 2 isoform X1;protein_id=XP_006514118.1;extra_copy_number=0
CM058250.1	Liftoff	CDS	134276213	134276278	.	+	.	ID=cds-XP_006514118.1;Parent=rna-XM_006514055.4;Dbxref=GeneID:69654,GenBank:XP_006514118.1,MGI:MGI:107733;Name=XP_006514118.1;gbkey=CDS;gene=Dctn2;product=dynactin subunit 2 isoform X1;protein_id=XP_006514118.1;extra_copy_number=0
CM058250.1	Liftoff	CDS	134276445	134276483	.	+	.	ID=cds-XP_006514118.1;Parent=rna-XM_006514055.4;Dbxref=GeneID:69654,GenBank:XP_006514118.1,MGI:MGI:107733;Name=XP_006514118.1;gbkey=CDS;gene=Dctn2;product=dynactin subunit 2 isoform X1;protein_id=XP_006514118.1;extra_copy_number=0
CM058250.1	Liftoff	CDS	134276653	134276730	.	+	.	ID=cds-XP_006514118.1;Parent=rna-XM_006514055.4;Dbxref=GeneID:69654,GenBank:XP_006514118.1,MGI:MGI:107733;Name=XP_006514118.1;gbkey=CDS;gene=Dctn2;product=dynactin subunit 2 isoform X1;protein_id=XP_006514118.1;extra_copy_number=0
CM058250.1	Liftoff	CDS	134276825	134276896	.	+	.	ID=cds-XP_006514118.1;Parent=rna-XM_006514055.4;Dbxref=GeneID:69654,GenBank:XP_006514118.1,MGI:MGI:107733;Name=XP_006514118.1;gbkey=CDS;gene=Dctn2;product=dynactin subunit 2 isoform X1;protein_id=XP_006514118.1;extra_copy_number=0
CM058250.1	Liftoff	CDS	134277078	134277180	.	+	.	ID=cds-XP_006514118.1;Parent=rna-XM_006514055.4;Dbxref=GeneID:69654,GenBank:XP_006514118.1,MGI:MGI:107733;Name=XP_006514118.1;gbkey=CDS;gene=Dctn2;product=dynactin subunit 2 isoform X1;protein_id=XP_006514118.1;extra_copy_number=0
CM058250.1	Liftoff	CDS	134277275	134277366	.	+	.	ID=cds-XP_006514118.1;Parent=rna-XM_006514055.4;Dbxref=GeneID:69654,GenBank:XP_006514118.1,MGI:MGI:107733;Name=XP_006514118.1;gbkey=CDS;gene=Dctn2;product=dynactin subunit 2 isoform X1;protein_id=XP_006514118.1;extra_copy_number=0
CM058250.1	Liftoff	CDS	134280359	134280445	.	+	.	ID=cds-XP_006514118.1;Parent=rna-XM_006514055.4;Dbxref=GeneID:69654,GenBank:XP_006514118.1,MGI:MGI:107733;Name=XP_006514118.1;gbkey=CDS;gene=Dctn2;product=dynactin subunit 2 isoform X1;protein_id=XP_006514118.1;extra_copy_number=0
CM058250.1	Liftoff	mRNA	134266372	134280912	.	+	.	ID=rna-XM_036155985.1;Parent=gene-Dctn2;Dbxref=GeneID:69654,GenBank:XM_036155985.1,MGI:MGI:107733;Name=XM_036155985.1;gbkey=mRNA;gene=Dctn2;model_evidence=Supporting evidence includes similarity to: 2 mRNAs%2C 24 ESTs%2C 2 Proteins%2C 1974 long SRA reads%2C and 98%25 coverage of the annotated genomic feature by RNAseq alignments%2C including 41 samples with support for all annotated introns;product=dynactin 2%2C transcript variant X2;transcript_id=XM_036155985.1;matches_ref_protein=True;valid_ORF=True;extra_copy_number=0
CM058250.1	Liftoff	exon	134266372	134266440	.	+	.	ID=exon-XM_036155985.1-1;Parent=rna-XM_036155985.1;Dbxref=GeneID:69654,GenBank:XM_036155985.1,MGI:MGI:107733;gbkey=mRNA;gene=Dctn2;product=dynactin 2%2C transcript variant X2;transcript_id=XM_036155985.1;extra_copy_number=0
CM058250.1	Liftoff	exon	134271397	134272001	.	+	.	ID=exon-XM_036155985.1-2;Parent=rna-XM_036155985.1;Dbxref=GeneID:69654,GenBank:XM_036155985.1,MGI:MGI:107733;gbkey=mRNA;gene=Dctn2;product=dynactin 2%2C transcript variant X2;transcript_id=XM_036155985.1;extra_copy_number=0
CM058250.1	Liftoff	exon	134273672	134273768	.	+	.	ID=exon-XM_036155985.1-3;Parent=rna-XM_036155985.1;Dbxref=GeneID:69654,GenBank:XM_036155985.1,MGI:MGI:107733;gbkey=mRNA;gene=Dctn2;product=dynactin 2%2C transcript variant X2;transcript_id=XM_036155985.1;extra_copy_number=0
CM058250.1	Liftoff	exon	134273952	134274013	.	+	.	ID=exon-XM_036155985.1-4;Parent=rna-XM_036155985.1;Dbxref=GeneID:69654,GenBank:XM_036155985.1,MGI:MGI:107733;gbkey=mRNA;gene=Dctn2;product=dynactin 2%2C transcript variant X2;transcript_id=XM_036155985.1;extra_copy_number=0
CM058250.1	Liftoff	exon	134274782	134274880	.	+	.	ID=exon-XM_036155985.1-5;Parent=rna-XM_036155985.1;Dbxref=GeneID:69654,GenBank:XM_036155985.1,MGI:MGI:107733;gbkey=mRNA;gene=Dctn2;product=dynactin 2%2C transcript variant X2;transcript_id=XM_036155985.1;extra_copy_number=0
CM058250.1	Liftoff	exon	134275342	134275502	.	+	.	ID=exon-XM_036155985.1-6;Parent=rna-XM_036155985.1;Dbxref=GeneID:69654,GenBank:XM_036155985.1,MGI:MGI:107733;gbkey=mRNA;gene=Dctn2;product=dynactin 2%2C transcript variant X2;transcript_id=XM_036155985.1;extra_copy_number=0
CM058250.1	Liftoff	exon	134275660	134275807	.	+	.	ID=exon-XM_036155985.1-7;Parent=rna-XM_036155985.1;Dbxref=GeneID:69654,GenBank:XM_036155985.1,MGI:MGI:107733;gbkey=mRNA;gene=Dctn2;product=dynactin 2%2C transcript variant X2;transcript_id=XM_036155985.1;extra_copy_number=0
CM058250.1	Liftoff	exon	134276213	134276278	.	+	.	ID=exon-XM_036155985.1-8;Parent=rna-XM_036155985.1;Dbxref=GeneID:69654,GenBank:XM_036155985.1,MGI:MGI:107733;gbkey=mRNA;gene=Dctn2;product=dynactin 2%2C transcript variant X2;transcript_id=XM_036155985.1;extra_copy_number=0
CM058250.1	Liftoff	exon	134276445	134276483	.	+	.	ID=exon-XM_036155985.1-9;Parent=rna-XM_036155985.1;Dbxref=GeneID:69654,GenBank:XM_036155985.1,MGI:MGI:107733;gbkey=mRNA;gene=Dctn2;product=dynactin 2%2C transcript variant X2;transcript_id=XM_036155985.1;extra_copy_number=0
CM058250.1	Liftoff	exon	134276653	134276730	.	+	.	ID=exon-XM_036155985.1-10;Parent=rna-XM_036155985.1;Dbxref=GeneID:69654,GenBank:XM_036155985.1,MGI:MGI:107733;gbkey=mRNA;gene=Dctn2;product=dynactin 2%2C transcript variant X2;transcript_id=XM_036155985.1;extra_copy_number=0
CM058250.1	Liftoff	exon	134276825	134276896	.	+	.	ID=exon-XM_036155985.1-11;Parent=rna-XM_036155985.1;Dbxref=GeneID:69654,GenBank:XM_036155985.1,MGI:MGI:107733;gbkey=mRNA;gene=Dctn2;product=dynactin 2%2C transcript variant X2;transcript_id=XM_036155985.1;extra_copy_number=0
CM058250.1	Liftoff	exon	134277078	134277180	.	+	.	ID=exon-XM_036155985.1-12;Parent=rna-XM_036155985.1;Dbxref=GeneID:69654,GenBank:XM_036155985.1,MGI:MGI:107733;gbkey=mRNA;gene=Dctn2;product=dynactin 2%2C transcript variant X2;transcript_id=XM_036155985.1;extra_copy_number=0
CM058250.1	Liftoff	exon	134277275	134277366	.	+	.	ID=exon-XM_036155985.1-13;Parent=rna-XM_036155985.1;Dbxref=GeneID:69654,GenBank:XM_036155985.1,MGI:MGI:107733;gbkey=mRNA;gene=Dctn2;product=dynactin 2%2C transcript variant X2;transcript_id=XM_036155985.1;extra_copy_number=0
CM058250.1	Liftoff	exon	134280359	134280912	.	+	.	ID=exon-XM_036155985.1-14;Parent=rna-XM_036155985.1;Dbxref=GeneID:69654,GenBank:XM_036155985.1,MGI:MGI:107733;gbkey=mRNA;gene=Dctn2;product=dynactin 2%2C transcript variant X2;transcript_id=XM_036155985.1;extra_copy_number=0
CM058250.1	Liftoff	CDS	134274011	134274013	.	+	.	ID=cds-XP_036011878.1;Parent=rna-XM_036155985.1;Dbxref=GeneID:69654,GenBank:XP_036011878.1,MGI:MGI:107733;Name=XP_036011878.1;gbkey=CDS;gene=Dctn2;product=dynactin subunit 2 isoform X2;protein_id=XP_036011878.1;extra_copy_number=0
CM058250.1	Liftoff	CDS	134274782	134274880	.	+	.	ID=cds-XP_036011878.1;Parent=rna-XM_036155985.1;Dbxref=GeneID:69654,GenBank:XP_036011878.1,MGI:MGI:107733;Name=XP_036011878.1;gbkey=CDS;gene=Dctn2;product=dynactin subunit 2 isoform X2;protein_id=XP_036011878.1;extra_copy_number=0
CM058250.1	Liftoff	CDS	134275342	134275502	.	+	.	ID=cds-XP_036011878.1;Parent=rna-XM_036155985.1;Dbxref=GeneID:69654,GenBank:XP_036011878.1,MGI:MGI:107733;Name=XP_036011878.1;gbkey=CDS;gene=Dctn2;product=dynactin subunit 2 isoform X2;protein_id=XP_036011878.1;extra_copy_number=0
CM058250.1	Liftoff	CDS	134275660	134275807	.	+	.	ID=cds-XP_036011878.1;Parent=rna-XM_036155985.1;Dbxref=GeneID:69654,GenBank:XP_036011878.1,MGI:MGI:107733;Name=XP_036011878.1;gbkey=CDS;gene=Dctn2;product=dynactin subunit 2 isoform X2;protein_id=XP_036011878.1;extra_copy_number=0
CM058250.1	Liftoff	CDS	134276213	134276278	.	+	.	ID=cds-XP_036011878.1;Parent=rna-XM_036155985.1;Dbxref=GeneID:69654,GenBank:XP_036011878.1,MGI:MGI:107733;Name=XP_036011878.1;gbkey=CDS;gene=Dctn2;product=dynactin subunit 2 isoform X2;protein_id=XP_036011878.1;extra_copy_number=0
CM058250.1	Liftoff	CDS	134276445	134276483	.	+	.	ID=cds-XP_036011878.1;Parent=rna-XM_036155985.1;Dbxref=GeneID:69654,GenBank:XP_036011878.1,MGI:MGI:107733;Name=XP_036011878.1;gbkey=CDS;gene=Dctn2;product=dynactin subunit 2 isoform X2;protein_id=XP_036011878.1;extra_copy_number=0
CM058250.1	Liftoff	CDS	134276653	134276730	.	+	.	ID=cds-XP_036011878.1;Parent=rna-XM_036155985.1;Dbxref=GeneID:69654,GenBank:XP_036011878.1,MGI:MGI:107733;Name=XP_036011878.1;gbkey=CDS;gene=Dctn2;product=dynactin subunit 2 isoform X2;protein_id=XP_036011878.1;extra_copy_number=0
CM058250.1	Liftoff	CDS	134276825	134276896	.	+	.	ID=cds-XP_036011878.1;Parent=rna-XM_036155985.1;Dbxref=GeneID:69654,GenBank:XP_036011878.1,MGI:MGI:107733;Name=XP_036011878.1;gbkey=CDS;gene=Dctn2;product=dynactin subunit 2 isoform X2;protein_id=XP_036011878.1;extra_copy_number=0
CM058250.1	Liftoff	CDS	134277078	134277180	.	+	.	ID=cds-XP_036011878.1;Parent=rna-XM_036155985.1;Dbxref=GeneID:69654,GenBank:XP_036011878.1,MGI:MGI:107733;Name=XP_036011878.1;gbkey=CDS;gene=Dctn2;product=dynactin subunit 2 isoform X2;protein_id=XP_036011878.1;extra_copy_number=0
CM058250.1	Liftoff	CDS	134277275	134277366	.	+	.	ID=cds-XP_036011878.1;Parent=rna-XM_036155985.1;Dbxref=GeneID:69654,GenBank:XP_036011878.1,MGI:MGI:107733;Name=XP_036011878.1;gbkey=CDS;gene=Dctn2;product=dynactin subunit 2 isoform X2;protein_id=XP_036011878.1;extra_copy_number=0
CM058250.1	Liftoff	CDS	134280359	134280445	.	+	.	ID=cds-XP_036011878.1;Parent=rna-XM_036155985.1;Dbxref=GeneID:69654,GenBank:XP_036011878.1,MGI:MGI:107733;Name=XP_036011878.1;gbkey=CDS;gene=Dctn2;product=dynactin subunit 2 isoform X2;protein_id=XP_036011878.1;extra_copy_number=0
CM058250.1	Liftoff	gene	134280914	134289827	.	-	.	ID=gene-Mbd6;Dbxref=GeneID:110962,MGI:MGI:106378;Name=Mbd6;description=methyl-CpG binding domain protein 6;gbkey=Gene;gene=Mbd6;gene_biotype=protein_coding;gene_synonym=D10Wsu93e;coverage=1.0;sequence_ID=1.0;valid_ORFs=11;extra_copy_number=0;copy_num_ID=gene-Mbd6_0
CM058250.1	Liftoff	mRNA	134280914	134287976	.	-	.	ID=rna-NM_001347171.1;Parent=gene-Mbd6;Dbxref=GeneID:110962,GenBank:NM_001347171.1,MGI:MGI:106378;Name=NM_001347171.1;gbkey=mRNA;gene=Mbd6;product=methyl-CpG binding domain protein 6%2C transcript variant 2;tag=RefSeq Select;transcript_id=NM_001347171.1;matches_ref_protein=True;valid_ORF=True;extra_copy_number=0
CM058250.1	Liftoff	exon	134280914	134281865	.	-	.	ID=exon-NM_001347171.1-13;Parent=rna-NM_001347171.1;Dbxref=GeneID:110962,GenBank:NM_001347171.1,MGI:MGI:106378;gbkey=mRNA;gene=Mbd6;product=methyl-CpG binding domain protein 6%2C transcript variant 2;tag=RefSeq Select;transcript_id=NM_001347171.1;extra_copy_number=0
CM058250.1	Liftoff	exon	134281983	134282046	.	-	.	ID=exon-NM_001347171.1-12;Parent=rna-NM_001347171.1;Dbxref=GeneID:110962,GenBank:NM_001347171.1,MGI:MGI:106378;gbkey=mRNA;gene=Mbd6;product=methyl-CpG binding domain protein 6%2C transcript variant 2;tag=RefSeq Select;transcript_id=NM_001347171.1;extra_copy_number=0
CM058250.1	Liftoff	exon	134282350	134282402	.	-	.	ID=exon-NM_001347171.1-11;Parent=rna-NM_001347171.1;Dbxref=GeneID:110962,GenBank:NM_001347171.1,MGI:MGI:106378;gbkey=mRNA;gene=Mbd6;product=methyl-CpG binding domain protein 6%2C transcript variant 2;tag=RefSeq Select;transcript_id=NM_001347171.1;extra_copy_number=0
CM058250.1	Liftoff	exon	134282484	134282897	.	-	.	ID=exon-NM_001347171.1-10;Parent=rna-NM_001347171.1;Dbxref=GeneID:110962,GenBank:NM_001347171.1,MGI:MGI:106378;gbkey=mRNA;gene=Mbd6;product=methyl-CpG binding domain protein 6%2C transcript variant 2;tag=RefSeq Select;transcript_id=NM_001347171.1;extra_copy_number=0
CM058250.1	Liftoff	exon	134283001	134283170	.	-	.	ID=exon-NM_001347171.1-9;Parent=rna-NM_001347171.1;Dbxref=GeneID:110962,GenBank:NM_001347171.1,MGI:MGI:106378;gbkey=mRNA;gene=Mbd6;product=methyl-CpG binding domain protein 6%2C transcript variant 2;tag=RefSeq Select;transcript_id=NM_001347171.1;extra_copy_number=0
CM058250.1	Liftoff	exon	134283293	134283443	.	-	.	ID=exon-NM_001347171.1-8;Parent=rna-NM_001347171.1;Dbxref=GeneID:110962,GenBank:NM_001347171.1,MGI:MGI:106378;gbkey=mRNA;gene=Mbd6;product=methyl-CpG binding domain protein 6%2C transcript variant 2;tag=RefSeq Select;transcript_id=NM_001347171.1;extra_copy_number=0
CM058250.1	Liftoff	exon	134283656	134284314	.	-	.	ID=exon-NM_001347171.1-7;Parent=rna-NM_001347171.1;Dbxref=GeneID:110962,GenBank:NM_001347171.1,MGI:MGI:106378;gbkey=mRNA;gene=Mbd6;product=methyl-CpG binding domain protein 6%2C transcript variant 2;tag=RefSeq Select;transcript_id=NM_001347171.1;extra_copy_number=0
CM058250.1	Liftoff	exon	134284490	134285530	.	-	.	ID=exon-NM_001347171.1-6;Parent=rna-NM_001347171.1;Dbxref=GeneID:110962,GenBank:NM_001347171.1,MGI:MGI:106378;gbkey=mRNA;gene=Mbd6;product=methyl-CpG binding domain protein 6%2C transcript variant 2;tag=RefSeq Select;transcript_id=NM_001347171.1;extra_copy_number=0
CM058250.1	Liftoff	exon	134285752	134285914	.	-	.	ID=exon-NM_001347171.1-5;Parent=rna-NM_001347171.1;Dbxref=GeneID:110962,GenBank:NM_001347171.1,MGI:MGI:106378;gbkey=mRNA;gene=Mbd6;product=methyl-CpG binding domain protein 6%2C transcript variant 2;tag=RefSeq Select;transcript_id=NM_001347171.1;extra_copy_number=0
CM058250.1	Liftoff	exon	134286026	134286128	.	-	.	ID=exon-NM_001347171.1-4;Parent=rna-NM_001347171.1;Dbxref=GeneID:110962,GenBank:NM_001347171.1,MGI:MGI:106378;gbkey=mRNA;gene=Mbd6;product=methyl-CpG binding domain protein 6%2C transcript variant 2;tag=RefSeq Select;transcript_id=NM_001347171.1;extra_copy_number=0
CM058250.1	Liftoff	exon	134286354	134286496	.	-	.	ID=exon-NM_001347171.1-3;Parent=rna-NM_001347171.1;Dbxref=GeneID:110962,GenBank:NM_001347171.1,MGI:MGI:106378;gbkey=mRNA;gene=Mbd6;product=methyl-CpG binding domain protein 6%2C transcript variant 2;tag=RefSeq Select;transcript_id=NM_001347171.1;extra_copy_number=0
CM058250.1	Liftoff	exon	134286585	134286648	.	-	.	ID=exon-NM_001347171.1-2;Parent=rna-NM_001347171.1;Dbxref=GeneID:110962,GenBank:NM_001347171.1,MGI:MGI:106378;gbkey=mRNA;gene=Mbd6;product=methyl-CpG binding domain protein 6%2C transcript variant 2;tag=RefSeq Select;transcript_id=NM_001347171.1;extra_copy_number=0
CM058250.1	Liftoff	exon	134287667	134287976	.	-	.	ID=exon-NM_001347171.1-1;Parent=rna-NM_001347171.1;Dbxref=GeneID:110962,GenBank:NM_001347171.1,MGI:MGI:106378;gbkey=mRNA;gene=Mbd6;product=methyl-CpG binding domain protein 6%2C transcript variant 2;tag=RefSeq Select;transcript_id=NM_001347171.1;extra_copy_number=0
CM058250.1	Liftoff	CDS	134281791	134281865	.	-	.	ID=cds-NP_001334100.1;Parent=rna-NM_001347171.1;Dbxref=CCDS:CCDS83762.1,GeneID:110962,GenBank:NP_001334100.1,MGI:MGI:106378;Name=NP_001334100.1;Note=isoform 2 is encoded by transcript variant 2;gbkey=CDS;gene=Mbd6;product=methyl-CpG-binding domain protein 6 isoform 2;protein_id=NP_001334100.1;tag=RefSeq Select;extra_copy_number=0
CM058250.1	Liftoff	CDS	134281983	134282046	.	-	.	ID=cds-NP_001334100.1;Parent=rna-NM_001347171.1;Dbxref=CCDS:CCDS83762.1,GeneID:110962,GenBank:NP_001334100.1,MGI:MGI:106378;Name=NP_001334100.1;Note=isoform 2 is encoded by transcript variant 2;gbkey=CDS;gene=Mbd6;product=methyl-CpG-binding domain protein 6 isoform 2;protein_id=NP_001334100.1;tag=RefSeq Select;extra_copy_number=0
CM058250.1	Liftoff	CDS	134282350	134282402	.	-	.	ID=cds-NP_001334100.1;Parent=rna-NM_001347171.1;Dbxref=CCDS:CCDS83762.1,GeneID:110962,GenBank:NP_001334100.1,MGI:MGI:106378;Name=NP_001334100.1;Note=isoform 2 is encoded by transcript variant 2;gbkey=CDS;gene=Mbd6;product=methyl-CpG-binding domain protein 6 isoform 2;protein_id=NP_001334100.1;tag=RefSeq Select;extra_copy_number=0
CM058250.1	Liftoff	CDS	134282484	134282897	.	-	.	ID=cds-NP_001334100.1;Parent=rna-NM_001347171.1;Dbxref=CCDS:CCDS83762.1,GeneID:110962,GenBank:NP_001334100.1,MGI:MGI:106378;Name=NP_001334100.1;Note=isoform 2 is encoded by transcript variant 2;gbkey=CDS;gene=Mbd6;product=methyl-CpG-binding domain protein 6 isoform 2;protein_id=NP_001334100.1;tag=RefSeq Select;extra_copy_number=0
CM058250.1	Liftoff	CDS	134283001	134283170	.	-	.	ID=cds-NP_001334100.1;Parent=rna-NM_001347171.1;Dbxref=CCDS:CCDS83762.1,GeneID:110962,GenBank:NP_001334100.1,MGI:MGI:106378;Name=NP_001334100.1;Note=isoform 2 is encoded by transcript variant 2;gbkey=CDS;gene=Mbd6;product=methyl-CpG-binding domain protein 6 isoform 2;protein_id=NP_001334100.1;tag=RefSeq Select;extra_copy_number=0
CM058250.1	Liftoff	CDS	134283293	134283443	.	-	.	ID=cds-NP_001334100.1;Parent=rna-NM_001347171.1;Dbxref=CCDS:CCDS83762.1,GeneID:110962,GenBank:NP_001334100.1,MGI:MGI:106378;Name=NP_001334100.1;Note=isoform 2 is encoded by transcript variant 2;gbkey=CDS;gene=Mbd6;product=methyl-CpG-binding domain protein 6 isoform 2;protein_id=NP_001334100.1;tag=RefSeq Select;extra_copy_number=0
CM058250.1	Liftoff	CDS	134283656	134284314	.	-	.	ID=cds-NP_001334100.1;Parent=rna-NM_001347171.1;Dbxref=CCDS:CCDS83762.1,GeneID:110962,GenBank:NP_001334100.1,MGI:MGI:106378;Name=NP_001334100.1;Note=isoform 2 is encoded by transcript variant 2;gbkey=CDS;gene=Mbd6;product=methyl-CpG-binding domain protein 6 isoform 2;protein_id=NP_001334100.1;tag=RefSeq Select;extra_copy_number=0
CM058250.1	Liftoff	CDS	134284490	134285530	.	-	.	ID=cds-NP_001334100.1;Parent=rna-NM_001347171.1;Dbxref=CCDS:CCDS83762.1,GeneID:110962,GenBank:NP_001334100.1,MGI:MGI:106378;Name=NP_001334100.1;Note=isoform 2 is encoded by transcript variant 2;gbkey=CDS;gene=Mbd6;product=methyl-CpG-binding domain protein 6 isoform 2;protein_id=NP_001334100.1;tag=RefSeq Select;extra_copy_number=0
CM058250.1	Liftoff	CDS	134285752	134285914	.	-	.	ID=cds-NP_001334100.1;Parent=rna-NM_001347171.1;Dbxref=CCDS:CCDS83762.1,GeneID:110962,GenBank:NP_001334100.1,MGI:MGI:106378;Name=NP_001334100.1;Note=isoform 2 is encoded by transcript variant 2;gbkey=CDS;gene=Mbd6;product=methyl-CpG-binding domain protein 6 isoform 2;protein_id=NP_001334100.1;tag=RefSeq Select;extra_copy_number=0
CM058250.1	Liftoff	CDS	134286026	134286128	.	-	.	ID=cds-NP_001334100.1;Parent=rna-NM_001347171.1;Dbxref=CCDS:CCDS83762.1,GeneID:110962,GenBank:NP_001334100.1,MGI:MGI:106378;Name=NP_001334100.1;Note=isoform 2 is encoded by transcript variant 2;gbkey=CDS;gene=Mbd6;product=methyl-CpG-binding domain protein 6 isoform 2;protein_id=NP_001334100.1;tag=RefSeq Select;extra_copy_number=0
CM058250.1	Liftoff	CDS	134286354	134286472	.	-	.	ID=cds-NP_001334100.1;Parent=rna-NM_001347171.1;Dbxref=CCDS:CCDS83762.1,GeneID:110962,GenBank:NP_001334100.1,MGI:MGI:106378;Name=NP_001334100.1;Note=isoform 2 is encoded by transcript variant 2;gbkey=CDS;gene=Mbd6;product=methyl-CpG-binding domain protein 6 isoform 2;protein_id=NP_001334100.1;tag=RefSeq Select;extra_copy_number=0
CM058250.1	Liftoff	mRNA	134280914	134287839	.	-	.	ID=rna-NM_001379570.1;Parent=gene-Mbd6;Dbxref=GeneID:110962,GenBank:NM_001379570.1,MGI:MGI:106378;Name=NM_001379570.1;gbkey=mRNA;gene=Mbd6;product=methyl-CpG binding domain protein 6%2C transcript variant 3;transcript_id=NM_001379570.1;matches_ref_protein=True;valid_ORF=True;extra_copy_number=0
CM058250.1	Liftoff	exon	134280914	134281865	.	-	.	ID=exon-NM_001379570.1-13;Parent=rna-NM_001379570.1;Dbxref=GeneID:110962,GenBank:NM_001379570.1,MGI:MGI:106378;gbkey=mRNA;gene=Mbd6;product=methyl-CpG binding domain protein 6%2C transcript variant 3;transcript_id=NM_001379570.1;extra_copy_number=0
CM058250.1	Liftoff	exon	134281983	134282046	.	-	.	ID=exon-NM_001379570.1-12;Parent=rna-NM_001379570.1;Dbxref=GeneID:110962,GenBank:NM_001379570.1,MGI:MGI:106378;gbkey=mRNA;gene=Mbd6;product=methyl-CpG binding domain protein 6%2C transcript variant 3;transcript_id=NM_001379570.1;extra_copy_number=0
CM058250.1	Liftoff	exon	134282350	134282402	.	-	.	ID=exon-NM_001379570.1-11;Parent=rna-NM_001379570.1;Dbxref=GeneID:110962,GenBank:NM_001379570.1,MGI:MGI:106378;gbkey=mRNA;gene=Mbd6;product=methyl-CpG binding domain protein 6%2C transcript variant 3;transcript_id=NM_001379570.1;extra_copy_number=0
CM058250.1	Liftoff	exon	134282484	134282900	.	-	.	ID=exon-NM_001379570.1-10;Parent=rna-NM_001379570.1;Dbxref=GeneID:110962,GenBank:NM_001379570.1,MGI:MGI:106378;gbkey=mRNA;gene=Mbd6;product=methyl-CpG binding domain protein 6%2C transcript variant 3;transcript_id=NM_001379570.1;extra_copy_number=0
CM058250.1	Liftoff	exon	134283001	134283170	.	-	.	ID=exon-NM_001379570.1-9;Parent=rna-NM_001379570.1;Dbxref=GeneID:110962,GenBank:NM_001379570.1,MGI:MGI:106378;gbkey=mRNA;gene=Mbd6;product=methyl-CpG binding domain protein 6%2C transcript variant 3;transcript_id=NM_001379570.1;extra_copy_number=0
CM058250.1	Liftoff	exon	134283293	134283443	.	-	.	ID=exon-NM_001379570.1-8;Parent=rna-NM_001379570.1;Dbxref=GeneID:110962,GenBank:NM_001379570.1,MGI:MGI:106378;gbkey=mRNA;gene=Mbd6;product=methyl-CpG binding domain protein 6%2C transcript variant 3;transcript_id=NM_001379570.1;extra_copy_number=0
CM058250.1	Liftoff	exon	134283656	134284314	.	-	.	ID=exon-NM_001379570.1-7;Parent=rna-NM_001379570.1;Dbxref=GeneID:110962,GenBank:NM_001379570.1,MGI:MGI:106378;gbkey=mRNA;gene=Mbd6;product=methyl-CpG binding domain protein 6%2C transcript variant 3;transcript_id=NM_001379570.1;extra_copy_number=0
CM058250.1	Liftoff	exon	134284490	134285530	.	-	.	ID=exon-NM_001379570.1-6;Parent=rna-NM_001379570.1;Dbxref=GeneID:110962,GenBank:NM_001379570.1,MGI:MGI:106378;gbkey=mRNA;gene=Mbd6;product=methyl-CpG binding domain protein 6%2C transcript variant 3;transcript_id=NM_001379570.1;extra_copy_number=0
CM058250.1	Liftoff	exon	134285752	134285914	.	-	.	ID=exon-NM_001379570.1-5;Parent=rna-NM_001379570.1;Dbxref=GeneID:110962,GenBank:NM_001379570.1,MGI:MGI:106378;gbkey=mRNA;gene=Mbd6;product=methyl-CpG binding domain protein 6%2C transcript variant 3;transcript_id=NM_001379570.1;extra_copy_number=0
CM058250.1	Liftoff	exon	134286026	134286128	.	-	.	ID=exon-NM_001379570.1-4;Parent=rna-NM_001379570.1;Dbxref=GeneID:110962,GenBank:NM_001379570.1,MGI:MGI:106378;gbkey=mRNA;gene=Mbd6;product=methyl-CpG binding domain protein 6%2C transcript variant 3;transcript_id=NM_001379570.1;extra_copy_number=0
CM058250.1	Liftoff	exon	134286354	134286496	.	-	.	ID=exon-NM_001379570.1-3;Parent=rna-NM_001379570.1;Dbxref=GeneID:110962,GenBank:NM_001379570.1,MGI:MGI:106378;gbkey=mRNA;gene=Mbd6;product=methyl-CpG binding domain protein 6%2C transcript variant 3;transcript_id=NM_001379570.1;extra_copy_number=0
CM058250.1	Liftoff	exon	134286585	134286648	.	-	.	ID=exon-NM_001379570.1-2;Parent=rna-NM_001379570.1;Dbxref=GeneID:110962,GenBank:NM_001379570.1,MGI:MGI:106378;gbkey=mRNA;gene=Mbd6;product=methyl-CpG binding domain protein 6%2C transcript variant 3;transcript_id=NM_001379570.1;extra_copy_number=0
CM058250.1	Liftoff	exon	134287667	134287839	.	-	.	ID=exon-NM_001379570.1-1;Parent=rna-NM_001379570.1;Dbxref=GeneID:110962,GenBank:NM_001379570.1,MGI:MGI:106378;gbkey=mRNA;gene=Mbd6;product=methyl-CpG binding domain protein 6%2C transcript variant 3;transcript_id=NM_001379570.1;extra_copy_number=0
CM058250.1	Liftoff	CDS	134281791	134281865	.	-	.	ID=cds-NP_001366499.1;Parent=rna-NM_001379570.1;Dbxref=GeneID:110962,GenBank:NP_001366499.1,MGI:MGI:106378;Name=NP_001366499.1;Note=isoform 3 is encoded by transcript variant 3;gbkey=CDS;gene=Mbd6;product=methyl-CpG-binding domain protein 6 isoform 3;protein_id=NP_001366499.1;extra_copy_number=0
CM058250.1	Liftoff	CDS	134281983	134282046	.	-	.	ID=cds-NP_001366499.1;Parent=rna-NM_001379570.1;Dbxref=GeneID:110962,GenBank:NP_001366499.1,MGI:MGI:106378;Name=NP_001366499.1;Note=isoform 3 is encoded by transcript variant 3;gbkey=CDS;gene=Mbd6;product=methyl-CpG-binding domain protein 6 isoform 3;protein_id=NP_001366499.1;extra_copy_number=0
CM058250.1	Liftoff	CDS	134282350	134282402	.	-	.	ID=cds-NP_001366499.1;Parent=rna-NM_001379570.1;Dbxref=GeneID:110962,GenBank:NP_001366499.1,MGI:MGI:106378;Name=NP_001366499.1;Note=isoform 3 is encoded by transcript variant 3;gbkey=CDS;gene=Mbd6;product=methyl-CpG-binding domain protein 6 isoform 3;protein_id=NP_001366499.1;extra_copy_number=0
CM058250.1	Liftoff	CDS	134282484	134282900	.	-	.	ID=cds-NP_001366499.1;Parent=rna-NM_001379570.1;Dbxref=GeneID:110962,GenBank:NP_001366499.1,MGI:MGI:106378;Name=NP_001366499.1;Note=isoform 3 is encoded by transcript variant 3;gbkey=CDS;gene=Mbd6;product=methyl-CpG-binding domain protein 6 isoform 3;protein_id=NP_001366499.1;extra_copy_number=0
CM058250.1	Liftoff	CDS	134283001	134283170	.	-	.	ID=cds-NP_001366499.1;Parent=rna-NM_001379570.1;Dbxref=GeneID:110962,GenBank:NP_001366499.1,MGI:MGI:106378;Name=NP_001366499.1;Note=isoform 3 is encoded by transcript variant 3;gbkey=CDS;gene=Mbd6;product=methyl-CpG-binding domain protein 6 isoform 3;protein_id=NP_001366499.1;extra_copy_number=0
CM058250.1	Liftoff	CDS	134283293	134283443	.	-	.	ID=cds-NP_001366499.1;Parent=rna-NM_001379570.1;Dbxref=GeneID:110962,GenBank:NP_001366499.1,MGI:MGI:106378;Name=NP_001366499.1;Note=isoform 3 is encoded by transcript variant 3;gbkey=CDS;gene=Mbd6;product=methyl-CpG-binding domain protein 6 isoform 3;protein_id=NP_001366499.1;extra_copy_number=0
CM058250.1	Liftoff	CDS	134283656	134284314	.	-	.	ID=cds-NP_001366499.1;Parent=rna-NM_001379570.1;Dbxref=GeneID:110962,GenBank:NP_001366499.1,MGI:MGI:106378;Name=NP_001366499.1;Note=isoform 3 is encoded by transcript variant 3;gbkey=CDS;gene=Mbd6;product=methyl-CpG-binding domain protein 6 isoform 3;protein_id=NP_001366499.1;extra_copy_number=0
CM058250.1	Liftoff	CDS	134284490	134285530	.	-	.	ID=cds-NP_001366499.1;Parent=rna-NM_001379570.1;Dbxref=GeneID:110962,GenBank:NP_001366499.1,MGI:MGI:106378;Name=NP_001366499.1;Note=isoform 3 is encoded by transcript variant 3;gbkey=CDS;gene=Mbd6;product=methyl-CpG-binding domain protein 6 isoform 3;protein_id=NP_001366499.1;extra_copy_number=0
CM058250.1	Liftoff	CDS	134285752	134285914	.	-	.	ID=cds-NP_001366499.1;Parent=rna-NM_001379570.1;Dbxref=GeneID:110962,GenBank:NP_001366499.1,MGI:MGI:106378;Name=NP_001366499.1;Note=isoform 3 is encoded by transcript variant 3;gbkey=CDS;gene=Mbd6;product=methyl-CpG-binding domain protein 6 isoform 3;protein_id=NP_001366499.1;extra_copy_number=0
CM058250.1	Liftoff	CDS	134286026	134286128	.	-	.	ID=cds-NP_001366499.1;Parent=rna-NM_001379570.1;Dbxref=GeneID:110962,GenBank:NP_001366499.1,MGI:MGI:106378;Name=NP_001366499.1;Note=isoform 3 is encoded by transcript variant 3;gbkey=CDS;gene=Mbd6;product=methyl-CpG-binding domain protein 6 isoform 3;protein_id=NP_001366499.1;extra_copy_number=0
CM058250.1	Liftoff	CDS	134286354	134286472	.	-	.	ID=cds-NP_001366499.1;Parent=rna-NM_001379570.1;Dbxref=GeneID:110962,GenBank:NP_001366499.1,MGI:MGI:106378;Name=NP_001366499.1;Note=isoform 3 is encoded by transcript variant 3;gbkey=CDS;gene=Mbd6;product=methyl-CpG-binding domain protein 6 isoform 3;protein_id=NP_001366499.1;extra_copy_number=0
CM058250.1	Liftoff	mRNA	134280914	134287839	.	-	.	ID=rna-NM_001379571.1;Parent=gene-Mbd6;Dbxref=GeneID:110962,GenBank:NM_001379571.1,MGI:MGI:106378;Name=NM_001379571.1;gbkey=mRNA;gene=Mbd6;product=methyl-CpG binding domain protein 6%2C transcript variant 4;transcript_id=NM_001379571.1;matches_ref_protein=True;valid_ORF=True;extra_copy_number=0
CM058250.1	Liftoff	exon	134280914	134281865	.	-	.	ID=exon-NM_001379571.1-13;Parent=rna-NM_001379571.1;Dbxref=GeneID:110962,GenBank:NM_001379571.1,MGI:MGI:106378;gbkey=mRNA;gene=Mbd6;product=methyl-CpG binding domain protein 6%2C transcript variant 4;transcript_id=NM_001379571.1;extra_copy_number=0
CM058250.1	Liftoff	exon	134281983	134282046	.	-	.	ID=exon-NM_001379571.1-12;Parent=rna-NM_001379571.1;Dbxref=GeneID:110962,GenBank:NM_001379571.1,MGI:MGI:106378;gbkey=mRNA;gene=Mbd6;product=methyl-CpG binding domain protein 6%2C transcript variant 4;transcript_id=NM_001379571.1;extra_copy_number=0
CM058250.1	Liftoff	exon	134282350	134282402	.	-	.	ID=exon-NM_001379571.1-11;Parent=rna-NM_001379571.1;Dbxref=GeneID:110962,GenBank:NM_001379571.1,MGI:MGI:106378;gbkey=mRNA;gene=Mbd6;product=methyl-CpG binding domain protein 6%2C transcript variant 4;transcript_id=NM_001379571.1;extra_copy_number=0
CM058250.1	Liftoff	exon	134282484	134282897	.	-	.	ID=exon-NM_001379571.1-10;Parent=rna-NM_001379571.1;Dbxref=GeneID:110962,GenBank:NM_001379571.1,MGI:MGI:106378;gbkey=mRNA;gene=Mbd6;product=methyl-CpG binding domain protein 6%2C transcript variant 4;transcript_id=NM_001379571.1;extra_copy_number=0
CM058250.1	Liftoff	exon	134283001	134283173	.	-	.	ID=exon-NM_001379571.1-9;Parent=rna-NM_001379571.1;Dbxref=GeneID:110962,GenBank:NM_001379571.1,MGI:MGI:106378;gbkey=mRNA;gene=Mbd6;product=methyl-CpG binding domain protein 6%2C transcript variant 4;transcript_id=NM_001379571.1;extra_copy_number=0
CM058250.1	Liftoff	exon	134283293	134283443	.	-	.	ID=exon-NM_001379571.1-8;Parent=rna-NM_001379571.1;Dbxref=GeneID:110962,GenBank:NM_001379571.1,MGI:MGI:106378;gbkey=mRNA;gene=Mbd6;product=methyl-CpG binding domain protein 6%2C transcript variant 4;transcript_id=NM_001379571.1;extra_copy_number=0
CM058250.1	Liftoff	exon	134283656	134284314	.	-	.	ID=exon-NM_001379571.1-7;Parent=rna-NM_001379571.1;Dbxref=GeneID:110962,GenBank:NM_001379571.1,MGI:MGI:106378;gbkey=mRNA;gene=Mbd6;product=methyl-CpG binding domain protein 6%2C transcript variant 4;transcript_id=NM_001379571.1;extra_copy_number=0
CM058250.1	Liftoff	exon	134284490	134285530	.	-	.	ID=exon-NM_001379571.1-6;Parent=rna-NM_001379571.1;Dbxref=GeneID:110962,GenBank:NM_001379571.1,MGI:MGI:106378;gbkey=mRNA;gene=Mbd6;product=methyl-CpG binding domain protein 6%2C transcript variant 4;transcript_id=NM_001379571.1;extra_copy_number=0
CM058250.1	Liftoff	exon	134285752	134285914	.	-	.	ID=exon-NM_001379571.1-5;Parent=rna-NM_001379571.1;Dbxref=GeneID:110962,GenBank:NM_001379571.1,MGI:MGI:106378;gbkey=mRNA;gene=Mbd6;product=methyl-CpG binding domain protein 6%2C transcript variant 4;transcript_id=NM_001379571.1;extra_copy_number=0
CM058250.1	Liftoff	exon	134286026	134286128	.	-	.	ID=exon-NM_001379571.1-4;Parent=rna-NM_001379571.1;Dbxref=GeneID:110962,GenBank:NM_001379571.1,MGI:MGI:106378;gbkey=mRNA;gene=Mbd6;product=methyl-CpG binding domain protein 6%2C transcript variant 4;transcript_id=NM_001379571.1;extra_copy_number=0
CM058250.1	Liftoff	exon	134286354	134286496	.	-	.	ID=exon-NM_001379571.1-3;Parent=rna-NM_001379571.1;Dbxref=GeneID:110962,GenBank:NM_001379571.1,MGI:MGI:106378;gbkey=mRNA;gene=Mbd6;product=methyl-CpG binding domain protein 6%2C transcript variant 4;transcript_id=NM_001379571.1;extra_copy_number=0
CM058250.1	Liftoff	exon	134286585	134286648	.	-	.	ID=exon-NM_001379571.1-2;Parent=rna-NM_001379571.1;Dbxref=GeneID:110962,GenBank:NM_001379571.1,MGI:MGI:106378;gbkey=mRNA;gene=Mbd6;product=methyl-CpG binding domain protein 6%2C transcript variant 4;transcript_id=NM_001379571.1;extra_copy_number=0
CM058250.1	Liftoff	exon	134287667	134287839	.	-	.	ID=exon-NM_001379571.1-1;Parent=rna-NM_001379571.1;Dbxref=GeneID:110962,GenBank:NM_001379571.1,MGI:MGI:106378;gbkey=mRNA;gene=Mbd6;product=methyl-CpG binding domain protein 6%2C transcript variant 4;transcript_id=NM_001379571.1;extra_copy_number=0
CM058250.1	Liftoff	CDS	134281791	134281865	.	-	.	ID=cds-NP_001366500.1;Parent=rna-NM_001379571.1;Dbxref=GeneID:110962,GenBank:NP_001366500.1,MGI:MGI:106378;Name=NP_001366500.1;Note=isoform 4 is encoded by transcript variant 4;gbkey=CDS;gene=Mbd6;product=methyl-CpG-binding domain protein 6 isoform 4;protein_id=NP_001366500.1;extra_copy_number=0
CM058250.1	Liftoff	CDS	134281983	134282046	.	-	.	ID=cds-NP_001366500.1;Parent=rna-NM_001379571.1;Dbxref=GeneID:110962,GenBank:NP_001366500.1,MGI:MGI:106378;Name=NP_001366500.1;Note=isoform 4 is encoded by transcript variant 4;gbkey=CDS;gene=Mbd6;product=methyl-CpG-binding domain protein 6 isoform 4;protein_id=NP_001366500.1;extra_copy_number=0
CM058250.1	Liftoff	CDS	134282350	134282402	.	-	.	ID=cds-NP_001366500.1;Parent=rna-NM_001379571.1;Dbxref=GeneID:110962,GenBank:NP_001366500.1,MGI:MGI:106378;Name=NP_001366500.1;Note=isoform 4 is encoded by transcript variant 4;gbkey=CDS;gene=Mbd6;product=methyl-CpG-binding domain protein 6 isoform 4;protein_id=NP_001366500.1;extra_copy_number=0
CM058250.1	Liftoff	CDS	134282484	134282897	.	-	.	ID=cds-NP_001366500.1;Parent=rna-NM_001379571.1;Dbxref=GeneID:110962,GenBank:NP_001366500.1,MGI:MGI:106378;Name=NP_001366500.1;Note=isoform 4 is encoded by transcript variant 4;gbkey=CDS;gene=Mbd6;product=methyl-CpG-binding domain protein 6 isoform 4;protein_id=NP_001366500.1;extra_copy_number=0
CM058250.1	Liftoff	CDS	134283001	134283173	.	-	.	ID=cds-NP_001366500.1;Parent=rna-NM_001379571.1;Dbxref=GeneID:110962,GenBank:NP_001366500.1,MGI:MGI:106378;Name=NP_001366500.1;Note=isoform 4 is encoded by transcript variant 4;gbkey=CDS;gene=Mbd6;product=methyl-CpG-binding domain protein 6 isoform 4;protein_id=NP_001366500.1;extra_copy_number=0
CM058250.1	Liftoff	CDS	134283293	134283443	.	-	.	ID=cds-NP_001366500.1;Parent=rna-NM_001379571.1;Dbxref=GeneID:110962,GenBank:NP_001366500.1,MGI:MGI:106378;Name=NP_001366500.1;Note=isoform 4 is encoded by transcript variant 4;gbkey=CDS;gene=Mbd6;product=methyl-CpG-binding domain protein 6 isoform 4;protein_id=NP_001366500.1;extra_copy_number=0
CM058250.1	Liftoff	CDS	134283656	134284314	.	-	.	ID=cds-NP_001366500.1;Parent=rna-NM_001379571.1;Dbxref=GeneID:110962,GenBank:NP_001366500.1,MGI:MGI:106378;Name=NP_001366500.1;Note=isoform 4 is encoded by transcript variant 4;gbkey=CDS;gene=Mbd6;product=methyl-CpG-binding domain protein 6 isoform 4;protein_id=NP_001366500.1;extra_copy_number=0
CM058250.1	Liftoff	CDS	134284490	134285530	.	-	.	ID=cds-NP_001366500.1;Parent=rna-NM_001379571.1;Dbxref=GeneID:110962,GenBank:NP_001366500.1,MGI:MGI:106378;Name=NP_001366500.1;Note=isoform 4 is encoded by transcript variant 4;gbkey=CDS;gene=Mbd6;product=methyl-CpG-binding domain protein 6 isoform 4;protein_id=NP_001366500.1;extra_copy_number=0
CM058250.1	Liftoff	CDS	134285752	134285914	.	-	.	ID=cds-NP_001366500.1;Parent=rna-NM_001379571.1;Dbxref=GeneID:110962,GenBank:NP_001366500.1,MGI:MGI:106378;Name=NP_001366500.1;Note=isoform 4 is encoded by transcript variant 4;gbkey=CDS;gene=Mbd6;product=methyl-CpG-binding domain protein 6 isoform 4;protein_id=NP_001366500.1;extra_copy_number=0
CM058250.1	Liftoff	CDS	134286026	134286128	.	-	.	ID=cds-NP_001366500.1;Parent=rna-NM_001379571.1;Dbxref=GeneID:110962,GenBank:NP_001366500.1,MGI:MGI:106378;Name=NP_001366500.1;Note=isoform 4 is encoded by transcript variant 4;gbkey=CDS;gene=Mbd6;product=methyl-CpG-binding domain protein 6 isoform 4;protein_id=NP_001366500.1;extra_copy_number=0
CM058250.1	Liftoff	CDS	134286354	134286472	.	-	.	ID=cds-NP_001366500.1;Parent=rna-NM_001379571.1;Dbxref=GeneID:110962,GenBank:NP_001366500.1,MGI:MGI:106378;Name=NP_001366500.1;Note=isoform 4 is encoded by transcript variant 4;gbkey=CDS;gene=Mbd6;product=methyl-CpG-binding domain protein 6 isoform 4;protein_id=NP_001366500.1;extra_copy_number=0
CM058250.1	Liftoff	mRNA	134280914	134287976	.	-	.	ID=rna-NM_033072.3;Parent=gene-Mbd6;Dbxref=GeneID:110962,GenBank:NM_033072.3,MGI:MGI:106378;Name=NM_033072.3;gbkey=mRNA;gene=Mbd6;product=methyl-CpG binding domain protein 6%2C transcript variant 1;transcript_id=NM_033072.3;matches_ref_protein=True;valid_ORF=True;extra_copy_number=0
CM058250.1	Liftoff	exon	134280914	134281865	.	-	.	ID=exon-NM_033072.3-13;Parent=rna-NM_033072.3;Dbxref=GeneID:110962,GenBank:NM_033072.3,MGI:MGI:106378;gbkey=mRNA;gene=Mbd6;product=methyl-CpG binding domain protein 6%2C transcript variant 1;transcript_id=NM_033072.3;extra_copy_number=0
CM058250.1	Liftoff	exon	134281983	134282046	.	-	.	ID=exon-NM_033072.3-12;Parent=rna-NM_033072.3;Dbxref=GeneID:110962,GenBank:NM_033072.3,MGI:MGI:106378;gbkey=mRNA;gene=Mbd6;product=methyl-CpG binding domain protein 6%2C transcript variant 1;transcript_id=NM_033072.3;extra_copy_number=0
CM058250.1	Liftoff	exon	134282350	134282402	.	-	.	ID=exon-NM_033072.3-11;Parent=rna-NM_033072.3;Dbxref=GeneID:110962,GenBank:NM_033072.3,MGI:MGI:106378;gbkey=mRNA;gene=Mbd6;product=methyl-CpG binding domain protein 6%2C transcript variant 1;transcript_id=NM_033072.3;extra_copy_number=0
CM058250.1	Liftoff	exon	134282484	134282900	.	-	.	ID=exon-NM_033072.3-10;Parent=rna-NM_033072.3;Dbxref=GeneID:110962,GenBank:NM_033072.3,MGI:MGI:106378;gbkey=mRNA;gene=Mbd6;product=methyl-CpG binding domain protein 6%2C transcript variant 1;transcript_id=NM_033072.3;extra_copy_number=0
CM058250.1	Liftoff	exon	134283001	134283173	.	-	.	ID=exon-NM_033072.3-9;Parent=rna-NM_033072.3;Dbxref=GeneID:110962,GenBank:NM_033072.3,MGI:MGI:106378;gbkey=mRNA;gene=Mbd6;product=methyl-CpG binding domain protein 6%2C transcript variant 1;transcript_id=NM_033072.3;extra_copy_number=0
CM058250.1	Liftoff	exon	134283293	134283443	.	-	.	ID=exon-NM_033072.3-8;Parent=rna-NM_033072.3;Dbxref=GeneID:110962,GenBank:NM_033072.3,MGI:MGI:106378;gbkey=mRNA;gene=Mbd6;product=methyl-CpG binding domain protein 6%2C transcript variant 1;transcript_id=NM_033072.3;extra_copy_number=0
CM058250.1	Liftoff	exon	134283656	134284314	.	-	.	ID=exon-NM_033072.3-7;Parent=rna-NM_033072.3;Dbxref=GeneID:110962,GenBank:NM_033072.3,MGI:MGI:106378;gbkey=mRNA;gene=Mbd6;product=methyl-CpG binding domain protein 6%2C transcript variant 1;transcript_id=NM_033072.3;extra_copy_number=0
CM058250.1	Liftoff	exon	134284490	134285530	.	-	.	ID=exon-NM_033072.3-6;Parent=rna-NM_033072.3;Dbxref=GeneID:110962,GenBank:NM_033072.3,MGI:MGI:106378;gbkey=mRNA;gene=Mbd6;product=methyl-CpG binding domain protein 6%2C transcript variant 1;transcript_id=NM_033072.3;extra_copy_number=0
CM058250.1	Liftoff	exon	134285752	134285914	.	-	.	ID=exon-NM_033072.3-5;Parent=rna-NM_033072.3;Dbxref=GeneID:110962,GenBank:NM_033072.3,MGI:MGI:106378;gbkey=mRNA;gene=Mbd6;product=methyl-CpG binding domain protein 6%2C transcript variant 1;transcript_id=NM_033072.3;extra_copy_number=0
CM058250.1	Liftoff	exon	134286026	134286128	.	-	.	ID=exon-NM_033072.3-4;Parent=rna-NM_033072.3;Dbxref=GeneID:110962,GenBank:NM_033072.3,MGI:MGI:106378;gbkey=mRNA;gene=Mbd6;product=methyl-CpG binding domain protein 6%2C transcript variant 1;transcript_id=NM_033072.3;extra_copy_number=0
CM058250.1	Liftoff	exon	134286354	134286496	.	-	.	ID=exon-NM_033072.3-3;Parent=rna-NM_033072.3;Dbxref=GeneID:110962,GenBank:NM_033072.3,MGI:MGI:106378;gbkey=mRNA;gene=Mbd6;product=methyl-CpG binding domain protein 6%2C transcript variant 1;transcript_id=NM_033072.3;extra_copy_number=0
CM058250.1	Liftoff	exon	134286585	134286648	.	-	.	ID=exon-NM_033072.3-2;Parent=rna-NM_033072.3;Dbxref=GeneID:110962,GenBank:NM_033072.3,MGI:MGI:106378;gbkey=mRNA;gene=Mbd6;product=methyl-CpG binding domain protein 6%2C transcript variant 1;transcript_id=NM_033072.3;extra_copy_number=0
CM058250.1	Liftoff	exon	134287667	134287976	.	-	.	ID=exon-NM_033072.3-1;Parent=rna-NM_033072.3;Dbxref=GeneID:110962,GenBank:NM_033072.3,MGI:MGI:106378;gbkey=mRNA;gene=Mbd6;product=methyl-CpG binding domain protein 6%2C transcript variant 1;transcript_id=NM_033072.3;extra_copy_number=0
CM058250.1	Liftoff	CDS	134281791	134281865	.	-	.	ID=cds-NP_149063.2;Parent=rna-NM_033072.3;Dbxref=CCDS:CCDS24235.1,GeneID:110962,GenBank:NP_149063.2,MGI:MGI:106378;Name=NP_149063.2;Note=isoform 1 is encoded by transcript variant 1;gbkey=CDS;gene=Mbd6;product=methyl-CpG-binding domain protein 6 isoform 1;protein_id=NP_149063.2;extra_copy_number=0
CM058250.1	Liftoff	CDS	134281983	134282046	.	-	.	ID=cds-NP_149063.2;Parent=rna-NM_033072.3;Dbxref=CCDS:CCDS24235.1,GeneID:110962,GenBank:NP_149063.2,MGI:MGI:106378;Name=NP_149063.2;Note=isoform 1 is encoded by transcript variant 1;gbkey=CDS;gene=Mbd6;product=methyl-CpG-binding domain protein 6 isoform 1;protein_id=NP_149063.2;extra_copy_number=0
CM058250.1	Liftoff	CDS	134282350	134282402	.	-	.	ID=cds-NP_149063.2;Parent=rna-NM_033072.3;Dbxref=CCDS:CCDS24235.1,GeneID:110962,GenBank:NP_149063.2,MGI:MGI:106378;Name=NP_149063.2;Note=isoform 1 is encoded by transcript variant 1;gbkey=CDS;gene=Mbd6;product=methyl-CpG-binding domain protein 6 isoform 1;protein_id=NP_149063.2;extra_copy_number=0
CM058250.1	Liftoff	CDS	134282484	134282900	.	-	.	ID=cds-NP_149063.2;Parent=rna-NM_033072.3;Dbxref=CCDS:CCDS24235.1,GeneID:110962,GenBank:NP_149063.2,MGI:MGI:106378;Name=NP_149063.2;Note=isoform 1 is encoded by transcript variant 1;gbkey=CDS;gene=Mbd6;product=methyl-CpG-binding domain protein 6 isoform 1;protein_id=NP_149063.2;extra_copy_number=0
CM058250.1	Liftoff	CDS	134283001	134283173	.	-	.	ID=cds-NP_149063.2;Parent=rna-NM_033072.3;Dbxref=CCDS:CCDS24235.1,GeneID:110962,GenBank:NP_149063.2,MGI:MGI:106378;Name=NP_149063.2;Note=isoform 1 is encoded by transcript variant 1;gbkey=CDS;gene=Mbd6;product=methyl-CpG-binding domain protein 6 isoform 1;protein_id=NP_149063.2;extra_copy_number=0
CM058250.1	Liftoff	CDS	134283293	134283443	.	-	.	ID=cds-NP_149063.2;Parent=rna-NM_033072.3;Dbxref=CCDS:CCDS24235.1,GeneID:110962,GenBank:NP_149063.2,MGI:MGI:106378;Name=NP_149063.2;Note=isoform 1 is encoded by transcript variant 1;gbkey=CDS;gene=Mbd6;product=methyl-CpG-binding domain protein 6 isoform 1;protein_id=NP_149063.2;extra_copy_number=0
CM058250.1	Liftoff	CDS	134283656	134284314	.	-	.	ID=cds-NP_149063.2;Parent=rna-NM_033072.3;Dbxref=CCDS:CCDS24235.1,GeneID:110962,GenBank:NP_149063.2,MGI:MGI:106378;Name=NP_149063.2;Note=isoform 1 is encoded by transcript variant 1;gbkey=CDS;gene=Mbd6;product=methyl-CpG-binding domain protein 6 isoform 1;protein_id=NP_149063.2;extra_copy_number=0
CM058250.1	Liftoff	CDS	134284490	134285530	.	-	.	ID=cds-NP_149063.2;Parent=rna-NM_033072.3;Dbxref=CCDS:CCDS24235.1,GeneID:110962,GenBank:NP_149063.2,MGI:MGI:106378;Name=NP_149063.2;Note=isoform 1 is encoded by transcript variant 1;gbkey=CDS;gene=Mbd6;product=methyl-CpG-binding domain protein 6 isoform 1;protein_id=NP_149063.2;extra_copy_number=0
CM058250.1	Liftoff	CDS	134285752	134285914	.	-	.	ID=cds-NP_149063.2;Parent=rna-NM_033072.3;Dbxref=CCDS:CCDS24235.1,GeneID:110962,GenBank:NP_149063.2,MGI:MGI:106378;Name=NP_149063.2;Note=isoform 1 is encoded by transcript variant 1;gbkey=CDS;gene=Mbd6;product=methyl-CpG-binding domain protein 6 isoform 1;protein_id=NP_149063.2;extra_copy_number=0
CM058250.1	Liftoff	CDS	134286026	134286128	.	-	.	ID=cds-NP_149063.2;Parent=rna-NM_033072.3;Dbxref=CCDS:CCDS24235.1,GeneID:110962,GenBank:NP_149063.2,MGI:MGI:106378;Name=NP_149063.2;Note=isoform 1 is encoded by transcript variant 1;gbkey=CDS;gene=Mbd6;product=methyl-CpG-binding domain protein 6 isoform 1;protein_id=NP_149063.2;extra_copy_number=0
CM058250.1	Liftoff	CDS	134286354	134286472	.	-	.	ID=cds-NP_149063.2;Parent=rna-NM_033072.3;Dbxref=CCDS:CCDS24235.1,GeneID:110962,GenBank:NP_149063.2,MGI:MGI:106378;Name=NP_149063.2;Note=isoform 1 is encoded by transcript variant 1;gbkey=CDS;gene=Mbd6;product=methyl-CpG-binding domain protein 6 isoform 1;protein_id=NP_149063.2;extra_copy_number=0
CM058250.1	Liftoff	mRNA	134280914	134289610	.	-	.	ID=rna-XM_011243266.2;Parent=gene-Mbd6;Dbxref=GeneID:110962,GenBank:XM_011243266.2,MGI:MGI:106378;Name=XM_011243266.2;gbkey=mRNA;gene=Mbd6;model_evidence=Supporting evidence includes similarity to: 7 mRNAs%2C 32 ESTs%2C 5 Proteins%2C 371 long SRA reads%2C and 100%25 coverage of the annotated genomic feature by RNAseq alignments%2C including 31 samples with support for all annotated introns;product=methyl-CpG binding domain protein 6%2C transcript variant X1;transcript_id=XM_011243266.2;matches_ref_protein=True;valid_ORF=True;extra_copy_number=0
CM058250.1	Liftoff	exon	134280914	134281865	.	-	.	ID=exon-XM_011243266.2-14;Parent=rna-XM_011243266.2;Dbxref=GeneID:110962,GenBank:XM_011243266.2,MGI:MGI:106378;gbkey=mRNA;gene=Mbd6;product=methyl-CpG binding domain protein 6%2C transcript variant X1;transcript_id=XM_011243266.2;extra_copy_number=0
CM058250.1	Liftoff	exon	134281983	134282046	.	-	.	ID=exon-XM_011243266.2-13;Parent=rna-XM_011243266.2;Dbxref=GeneID:110962,GenBank:XM_011243266.2,MGI:MGI:106378;gbkey=mRNA;gene=Mbd6;product=methyl-CpG binding domain protein 6%2C transcript variant X1;transcript_id=XM_011243266.2;extra_copy_number=0
CM058250.1	Liftoff	exon	134282350	134282402	.	-	.	ID=exon-XM_011243266.2-12;Parent=rna-XM_011243266.2;Dbxref=GeneID:110962,GenBank:XM_011243266.2,MGI:MGI:106378;gbkey=mRNA;gene=Mbd6;product=methyl-CpG binding domain protein 6%2C transcript variant X1;transcript_id=XM_011243266.2;extra_copy_number=0
CM058250.1	Liftoff	exon	134282484	134282900	.	-	.	ID=exon-XM_011243266.2-11;Parent=rna-XM_011243266.2;Dbxref=GeneID:110962,GenBank:XM_011243266.2,MGI:MGI:106378;gbkey=mRNA;gene=Mbd6;product=methyl-CpG binding domain protein 6%2C transcript variant X1;transcript_id=XM_011243266.2;extra_copy_number=0
CM058250.1	Liftoff	exon	134283001	134283173	.	-	.	ID=exon-XM_011243266.2-10;Parent=rna-XM_011243266.2;Dbxref=GeneID:110962,GenBank:XM_011243266.2,MGI:MGI:106378;gbkey=mRNA;gene=Mbd6;product=methyl-CpG binding domain protein 6%2C transcript variant X1;transcript_id=XM_011243266.2;extra_copy_number=0
CM058250.1	Liftoff	exon	134283293	134283443	.	-	.	ID=exon-XM_011243266.2-9;Parent=rna-XM_011243266.2;Dbxref=GeneID:110962,GenBank:XM_011243266.2,MGI:MGI:106378;gbkey=mRNA;gene=Mbd6;product=methyl-CpG binding domain protein 6%2C transcript variant X1;transcript_id=XM_011243266.2;extra_copy_number=0
CM058250.1	Liftoff	exon	134283656	134284314	.	-	.	ID=exon-XM_011243266.2-8;Parent=rna-XM_011243266.2;Dbxref=GeneID:110962,GenBank:XM_011243266.2,MGI:MGI:106378;gbkey=mRNA;gene=Mbd6;product=methyl-CpG binding domain protein 6%2C transcript variant X1;transcript_id=XM_011243266.2;extra_copy_number=0
CM058250.1	Liftoff	exon	134284490	134285530	.	-	.	ID=exon-XM_011243266.2-7;Parent=rna-XM_011243266.2;Dbxref=GeneID:110962,GenBank:XM_011243266.2,MGI:MGI:106378;gbkey=mRNA;gene=Mbd6;product=methyl-CpG binding domain protein 6%2C transcript variant X1;transcript_id=XM_011243266.2;extra_copy_number=0
CM058250.1	Liftoff	exon	134285752	134285914	.	-	.	ID=exon-XM_011243266.2-6;Parent=rna-XM_011243266.2;Dbxref=GeneID:110962,GenBank:XM_011243266.2,MGI:MGI:106378;gbkey=mRNA;gene=Mbd6;product=methyl-CpG binding domain protein 6%2C transcript variant X1;transcript_id=XM_011243266.2;extra_copy_number=0
CM058250.1	Liftoff	exon	134286026	134286128	.	-	.	ID=exon-XM_011243266.2-5;Parent=rna-XM_011243266.2;Dbxref=GeneID:110962,GenBank:XM_011243266.2,MGI:MGI:106378;gbkey=mRNA;gene=Mbd6;product=methyl-CpG binding domain protein 6%2C transcript variant X1;transcript_id=XM_011243266.2;extra_copy_number=0
CM058250.1	Liftoff	exon	134286354	134286496	.	-	.	ID=exon-XM_011243266.2-4;Parent=rna-XM_011243266.2;Dbxref=GeneID:110962,GenBank:XM_011243266.2,MGI:MGI:106378;gbkey=mRNA;gene=Mbd6;product=methyl-CpG binding domain protein 6%2C transcript variant X1;transcript_id=XM_011243266.2;extra_copy_number=0
CM058250.1	Liftoff	exon	134286585	134286648	.	-	.	ID=exon-XM_011243266.2-3;Parent=rna-XM_011243266.2;Dbxref=GeneID:110962,GenBank:XM_011243266.2,MGI:MGI:106378;gbkey=mRNA;gene=Mbd6;product=methyl-CpG binding domain protein 6%2C transcript variant X1;transcript_id=XM_011243266.2;extra_copy_number=0
CM058250.1	Liftoff	exon	134288712	134288909	.	-	.	ID=exon-XM_011243266.2-2;Parent=rna-XM_011243266.2;Dbxref=GeneID:110962,GenBank:XM_011243266.2,MGI:MGI:106378;gbkey=mRNA;gene=Mbd6;product=methyl-CpG binding domain protein 6%2C transcript variant X1;transcript_id=XM_011243266.2;extra_copy_number=0
CM058250.1	Liftoff	exon	134289521	134289610	.	-	.	ID=exon-XM_011243266.2-1;Parent=rna-XM_011243266.2;Dbxref=GeneID:110962,GenBank:XM_011243266.2,MGI:MGI:106378;gbkey=mRNA;gene=Mbd6;product=methyl-CpG binding domain protein 6%2C transcript variant X1;transcript_id=XM_011243266.2;extra_copy_number=0
CM058250.1	Liftoff	CDS	134281791	134281865	.	-	.	ID=cds-XP_011241568.1;Parent=rna-XM_011243266.2;Dbxref=GeneID:110962,GenBank:XP_011241568.1,MGI:MGI:106378;Name=XP_011241568.1;gbkey=CDS;gene=Mbd6;product=methyl-CpG-binding domain protein 6 isoform X1;protein_id=XP_011241568.1;extra_copy_number=0
CM058250.1	Liftoff	CDS	134281983	134282046	.	-	.	ID=cds-XP_011241568.1;Parent=rna-XM_011243266.2;Dbxref=GeneID:110962,GenBank:XP_011241568.1,MGI:MGI:106378;Name=XP_011241568.1;gbkey=CDS;gene=Mbd6;product=methyl-CpG-binding domain protein 6 isoform X1;protein_id=XP_011241568.1;extra_copy_number=0
CM058250.1	Liftoff	CDS	134282350	134282402	.	-	.	ID=cds-XP_011241568.1;Parent=rna-XM_011243266.2;Dbxref=GeneID:110962,GenBank:XP_011241568.1,MGI:MGI:106378;Name=XP_011241568.1;gbkey=CDS;gene=Mbd6;product=methyl-CpG-binding domain protein 6 isoform X1;protein_id=XP_011241568.1;extra_copy_number=0
CM058250.1	Liftoff	CDS	134282484	134282900	.	-	.	ID=cds-XP_011241568.1;Parent=rna-XM_011243266.2;Dbxref=GeneID:110962,GenBank:XP_011241568.1,MGI:MGI:106378;Name=XP_011241568.1;gbkey=CDS;gene=Mbd6;product=methyl-CpG-binding domain protein 6 isoform X1;protein_id=XP_011241568.1;extra_copy_number=0
CM058250.1	Liftoff	CDS	134283001	134283173	.	-	.	ID=cds-XP_011241568.1;Parent=rna-XM_011243266.2;Dbxref=GeneID:110962,GenBank:XP_011241568.1,MGI:MGI:106378;Name=XP_011241568.1;gbkey=CDS;gene=Mbd6;product=methyl-CpG-binding domain protein 6 isoform X1;protein_id=XP_011241568.1;extra_copy_number=0
CM058250.1	Liftoff	CDS	134283293	134283443	.	-	.	ID=cds-XP_011241568.1;Parent=rna-XM_011243266.2;Dbxref=GeneID:110962,GenBank:XP_011241568.1,MGI:MGI:106378;Name=XP_011241568.1;gbkey=CDS;gene=Mbd6;product=methyl-CpG-binding domain protein 6 isoform X1;protein_id=XP_011241568.1;extra_copy_number=0
CM058250.1	Liftoff	CDS	134283656	134284314	.	-	.	ID=cds-XP_011241568.1;Parent=rna-XM_011243266.2;Dbxref=GeneID:110962,GenBank:XP_011241568.1,MGI:MGI:106378;Name=XP_011241568.1;gbkey=CDS;gene=Mbd6;product=methyl-CpG-binding domain protein 6 isoform X1;protein_id=XP_011241568.1;extra_copy_number=0
CM058250.1	Liftoff	CDS	134284490	134285530	.	-	.	ID=cds-XP_011241568.1;Parent=rna-XM_011243266.2;Dbxref=GeneID:110962,GenBank:XP_011241568.1,MGI:MGI:106378;Name=XP_011241568.1;gbkey=CDS;gene=Mbd6;product=methyl-CpG-binding domain protein 6 isoform X1;protein_id=XP_011241568.1;extra_copy_number=0
CM058250.1	Liftoff	CDS	134285752	134285914	.	-	.	ID=cds-XP_011241568.1;Parent=rna-XM_011243266.2;Dbxref=GeneID:110962,GenBank:XP_011241568.1,MGI:MGI:106378;Name=XP_011241568.1;gbkey=CDS;gene=Mbd6;product=methyl-CpG-binding domain protein 6 isoform X1;protein_id=XP_011241568.1;extra_copy_number=0
CM058250.1	Liftoff	CDS	134286026	134286128	.	-	.	ID=cds-XP_011241568.1;Parent=rna-XM_011243266.2;Dbxref=GeneID:110962,GenBank:XP_011241568.1,MGI:MGI:106378;Name=XP_011241568.1;gbkey=CDS;gene=Mbd6;product=methyl-CpG-binding domain protein 6 isoform X1;protein_id=XP_011241568.1;extra_copy_number=0
CM058250.1	Liftoff	CDS	134286354	134286472	.	-	.	ID=cds-XP_011241568.1;Parent=rna-XM_011243266.2;Dbxref=GeneID:110962,GenBank:XP_011241568.1,MGI:MGI:106378;Name=XP_011241568.1;gbkey=CDS;gene=Mbd6;product=methyl-CpG-binding domain protein 6 isoform X1;protein_id=XP_011241568.1;extra_copy_number=0
CM058250.1	Liftoff	mRNA	134280914	134289605	.	-	.	ID=rna-XM_011243267.3;Parent=gene-Mbd6;Dbxref=GeneID:110962,GenBank:XM_011243267.3,MGI:MGI:106378;Name=XM_011243267.3;gbkey=mRNA;gene=Mbd6;model_evidence=Supporting evidence includes similarity to: 7 mRNAs%2C 31 ESTs%2C 5 Proteins%2C 372 long SRA reads%2C and 100%25 coverage of the annotated genomic feature by RNAseq alignments%2C including 39 samples with support for all annotated introns;product=methyl-CpG binding domain protein 6%2C transcript variant X2;transcript_id=XM_011243267.3;matches_ref_protein=True;valid_ORF=True;extra_copy_number=0
CM058250.1	Liftoff	exon	134280914	134281865	.	-	.	ID=exon-XM_011243267.3-13;Parent=rna-XM_011243267.3;Dbxref=GeneID:110962,GenBank:XM_011243267.3,MGI:MGI:106378;gbkey=mRNA;gene=Mbd6;product=methyl-CpG binding domain protein 6%2C transcript variant X2;transcript_id=XM_011243267.3;extra_copy_number=0
CM058250.1	Liftoff	exon	134281983	134282046	.	-	.	ID=exon-XM_011243267.3-12;Parent=rna-XM_011243267.3;Dbxref=GeneID:110962,GenBank:XM_011243267.3,MGI:MGI:106378;gbkey=mRNA;gene=Mbd6;product=methyl-CpG binding domain protein 6%2C transcript variant X2;transcript_id=XM_011243267.3;extra_copy_number=0
CM058250.1	Liftoff	exon	134282350	134282402	.	-	.	ID=exon-XM_011243267.3-11;Parent=rna-XM_011243267.3;Dbxref=GeneID:110962,GenBank:XM_011243267.3,MGI:MGI:106378;gbkey=mRNA;gene=Mbd6;product=methyl-CpG binding domain protein 6%2C transcript variant X2;transcript_id=XM_011243267.3;extra_copy_number=0
CM058250.1	Liftoff	exon	134282484	134282900	.	-	.	ID=exon-XM_011243267.3-10;Parent=rna-XM_011243267.3;Dbxref=GeneID:110962,GenBank:XM_011243267.3,MGI:MGI:106378;gbkey=mRNA;gene=Mbd6;product=methyl-CpG binding domain protein 6%2C transcript variant X2;transcript_id=XM_011243267.3;extra_copy_number=0
CM058250.1	Liftoff	exon	134283001	134283173	.	-	.	ID=exon-XM_011243267.3-9;Parent=rna-XM_011243267.3;Dbxref=GeneID:110962,GenBank:XM_011243267.3,MGI:MGI:106378;gbkey=mRNA;gene=Mbd6;product=methyl-CpG binding domain protein 6%2C transcript variant X2;transcript_id=XM_011243267.3;extra_copy_number=0
CM058250.1	Liftoff	exon	134283293	134283443	.	-	.	ID=exon-XM_011243267.3-8;Parent=rna-XM_011243267.3;Dbxref=GeneID:110962,GenBank:XM_011243267.3,MGI:MGI:106378;gbkey=mRNA;gene=Mbd6;product=methyl-CpG binding domain protein 6%2C transcript variant X2;transcript_id=XM_011243267.3;extra_copy_number=0
CM058250.1	Liftoff	exon	134283656	134284314	.	-	.	ID=exon-XM_011243267.3-7;Parent=rna-XM_011243267.3;Dbxref=GeneID:110962,GenBank:XM_011243267.3,MGI:MGI:106378;gbkey=mRNA;gene=Mbd6;product=methyl-CpG binding domain protein 6%2C transcript variant X2;transcript_id=XM_011243267.3;extra_copy_number=0
CM058250.1	Liftoff	exon	134284490	134285530	.	-	.	ID=exon-XM_011243267.3-6;Parent=rna-XM_011243267.3;Dbxref=GeneID:110962,GenBank:XM_011243267.3,MGI:MGI:106378;gbkey=mRNA;gene=Mbd6;product=methyl-CpG binding domain protein 6%2C transcript variant X2;transcript_id=XM_011243267.3;extra_copy_number=0
CM058250.1	Liftoff	exon	134285752	134285914	.	-	.	ID=exon-XM_011243267.3-5;Parent=rna-XM_011243267.3;Dbxref=GeneID:110962,GenBank:XM_011243267.3,MGI:MGI:106378;gbkey=mRNA;gene=Mbd6;product=methyl-CpG binding domain protein 6%2C transcript variant X2;transcript_id=XM_011243267.3;extra_copy_number=0
CM058250.1	Liftoff	exon	134286026	134286128	.	-	.	ID=exon-XM_011243267.3-4;Parent=rna-XM_011243267.3;Dbxref=GeneID:110962,GenBank:XM_011243267.3,MGI:MGI:106378;gbkey=mRNA;gene=Mbd6;product=methyl-CpG binding domain protein 6%2C transcript variant X2;transcript_id=XM_011243267.3;extra_copy_number=0
CM058250.1	Liftoff	exon	134286354	134286496	.	-	.	ID=exon-XM_011243267.3-3;Parent=rna-XM_011243267.3;Dbxref=GeneID:110962,GenBank:XM_011243267.3,MGI:MGI:106378;gbkey=mRNA;gene=Mbd6;product=methyl-CpG binding domain protein 6%2C transcript variant X2;transcript_id=XM_011243267.3;extra_copy_number=0
CM058250.1	Liftoff	exon	134286585	134286648	.	-	.	ID=exon-XM_011243267.3-2;Parent=rna-XM_011243267.3;Dbxref=GeneID:110962,GenBank:XM_011243267.3,MGI:MGI:106378;gbkey=mRNA;gene=Mbd6;product=methyl-CpG binding domain protein 6%2C transcript variant X2;transcript_id=XM_011243267.3;extra_copy_number=0
CM058250.1	Liftoff	exon	134289521	134289605	.	-	.	ID=exon-XM_011243267.3-1;Parent=rna-XM_011243267.3;Dbxref=GeneID:110962,GenBank:XM_011243267.3,MGI:MGI:106378;gbkey=mRNA;gene=Mbd6;product=methyl-CpG binding domain protein 6%2C transcript variant X2;transcript_id=XM_011243267.3;extra_copy_number=0
CM058250.1	Liftoff	CDS	134281791	134281865	.	-	.	ID=cds-XP_011241569.1;Parent=rna-XM_011243267.3;Dbxref=GeneID:110962,GenBank:XP_011241569.1,MGI:MGI:106378;Name=XP_011241569.1;gbkey=CDS;gene=Mbd6;product=methyl-CpG-binding domain protein 6 isoform X1;protein_id=XP_011241569.1;extra_copy_number=0
CM058250.1	Liftoff	CDS	134281983	134282046	.	-	.	ID=cds-XP_011241569.1;Parent=rna-XM_011243267.3;Dbxref=GeneID:110962,GenBank:XP_011241569.1,MGI:MGI:106378;Name=XP_011241569.1;gbkey=CDS;gene=Mbd6;product=methyl-CpG-binding domain protein 6 isoform X1;protein_id=XP_011241569.1;extra_copy_number=0
CM058250.1	Liftoff	CDS	134282350	134282402	.	-	.	ID=cds-XP_011241569.1;Parent=rna-XM_011243267.3;Dbxref=GeneID:110962,GenBank:XP_011241569.1,MGI:MGI:106378;Name=XP_011241569.1;gbkey=CDS;gene=Mbd6;product=methyl-CpG-binding domain protein 6 isoform X1;protein_id=XP_011241569.1;extra_copy_number=0
CM058250.1	Liftoff	CDS	134282484	134282900	.	-	.	ID=cds-XP_011241569.1;Parent=rna-XM_011243267.3;Dbxref=GeneID:110962,GenBank:XP_011241569.1,MGI:MGI:106378;Name=XP_011241569.1;gbkey=CDS;gene=Mbd6;product=methyl-CpG-binding domain protein 6 isoform X1;protein_id=XP_011241569.1;extra_copy_number=0
CM058250.1	Liftoff	CDS	134283001	134283173	.	-	.	ID=cds-XP_011241569.1;Parent=rna-XM_011243267.3;Dbxref=GeneID:110962,GenBank:XP_011241569.1,MGI:MGI:106378;Name=XP_011241569.1;gbkey=CDS;gene=Mbd6;product=methyl-CpG-binding domain protein 6 isoform X1;protein_id=XP_011241569.1;extra_copy_number=0
CM058250.1	Liftoff	CDS	134283293	134283443	.	-	.	ID=cds-XP_011241569.1;Parent=rna-XM_011243267.3;Dbxref=GeneID:110962,GenBank:XP_011241569.1,MGI:MGI:106378;Name=XP_011241569.1;gbkey=CDS;gene=Mbd6;product=methyl-CpG-binding domain protein 6 isoform X1;protein_id=XP_011241569.1;extra_copy_number=0
CM058250.1	Liftoff	CDS	134283656	134284314	.	-	.	ID=cds-XP_011241569.1;Parent=rna-XM_011243267.3;Dbxref=GeneID:110962,GenBank:XP_011241569.1,MGI:MGI:106378;Name=XP_011241569.1;gbkey=CDS;gene=Mbd6;product=methyl-CpG-binding domain protein 6 isoform X1;protein_id=XP_011241569.1;extra_copy_number=0
CM058250.1	Liftoff	CDS	134284490	134285530	.	-	.	ID=cds-XP_011241569.1;Parent=rna-XM_011243267.3;Dbxref=GeneID:110962,GenBank:XP_011241569.1,MGI:MGI:106378;Name=XP_011241569.1;gbkey=CDS;gene=Mbd6;product=methyl-CpG-binding domain protein 6 isoform X1;protein_id=XP_011241569.1;extra_copy_number=0
CM058250.1	Liftoff	CDS	134285752	134285914	.	-	.	ID=cds-XP_011241569.1;Parent=rna-XM_011243267.3;Dbxref=GeneID:110962,GenBank:XP_011241569.1,MGI:MGI:106378;Name=XP_011241569.1;gbkey=CDS;gene=Mbd6;product=methyl-CpG-binding domain protein 6 isoform X1;protein_id=XP_011241569.1;extra_copy_number=0
CM058250.1	Liftoff	CDS	134286026	134286128	.	-	.	ID=cds-XP_011241569.1;Parent=rna-XM_011243267.3;Dbxref=GeneID:110962,GenBank:XP_011241569.1,MGI:MGI:106378;Name=XP_011241569.1;gbkey=CDS;gene=Mbd6;product=methyl-CpG-binding domain protein 6 isoform X1;protein_id=XP_011241569.1;extra_copy_number=0
CM058250.1	Liftoff	CDS	134286354	134286472	.	-	.	ID=cds-XP_011241569.1;Parent=rna-XM_011243267.3;Dbxref=GeneID:110962,GenBank:XP_011241569.1,MGI:MGI:106378;Name=XP_011241569.1;gbkey=CDS;gene=Mbd6;product=methyl-CpG-binding domain protein 6 isoform X1;protein_id=XP_011241569.1;extra_copy_number=0
CM058250.1	Liftoff	mRNA	134280914	134287613	.	-	.	ID=rna-XM_011243268.4;Parent=gene-Mbd6;Dbxref=GeneID:110962,GenBank:XM_011243268.4,MGI:MGI:106378;Name=XM_011243268.4;gbkey=mRNA;gene=Mbd6;model_evidence=Supporting evidence includes similarity to: 7 mRNAs%2C 31 ESTs%2C 5 Proteins%2C 375 long SRA reads%2C and 100%25 coverage of the annotated genomic feature by RNAseq alignments%2C including 47 samples with support for all annotated introns;product=methyl-CpG binding domain protein 6%2C transcript variant X3;transcript_id=XM_011243268.4;matches_ref_protein=True;valid_ORF=True;extra_copy_number=0
CM058250.1	Liftoff	exon	134280914	134281865	.	-	.	ID=exon-XM_011243268.4-13;Parent=rna-XM_011243268.4;Dbxref=GeneID:110962,GenBank:XM_011243268.4,MGI:MGI:106378;gbkey=mRNA;gene=Mbd6;product=methyl-CpG binding domain protein 6%2C transcript variant X3;transcript_id=XM_011243268.4;extra_copy_number=0
CM058250.1	Liftoff	exon	134281983	134282046	.	-	.	ID=exon-XM_011243268.4-12;Parent=rna-XM_011243268.4;Dbxref=GeneID:110962,GenBank:XM_011243268.4,MGI:MGI:106378;gbkey=mRNA;gene=Mbd6;product=methyl-CpG binding domain protein 6%2C transcript variant X3;transcript_id=XM_011243268.4;extra_copy_number=0
CM058250.1	Liftoff	exon	134282350	134282402	.	-	.	ID=exon-XM_011243268.4-11;Parent=rna-XM_011243268.4;Dbxref=GeneID:110962,GenBank:XM_011243268.4,MGI:MGI:106378;gbkey=mRNA;gene=Mbd6;product=methyl-CpG binding domain protein 6%2C transcript variant X3;transcript_id=XM_011243268.4;extra_copy_number=0
CM058250.1	Liftoff	exon	134282484	134282900	.	-	.	ID=exon-XM_011243268.4-10;Parent=rna-XM_011243268.4;Dbxref=GeneID:110962,GenBank:XM_011243268.4,MGI:MGI:106378;gbkey=mRNA;gene=Mbd6;product=methyl-CpG binding domain protein 6%2C transcript variant X3;transcript_id=XM_011243268.4;extra_copy_number=0
CM058250.1	Liftoff	exon	134283001	134283173	.	-	.	ID=exon-XM_011243268.4-9;Parent=rna-XM_011243268.4;Dbxref=GeneID:110962,GenBank:XM_011243268.4,MGI:MGI:106378;gbkey=mRNA;gene=Mbd6;product=methyl-CpG binding domain protein 6%2C transcript variant X3;transcript_id=XM_011243268.4;extra_copy_number=0
CM058250.1	Liftoff	exon	134283293	134283443	.	-	.	ID=exon-XM_011243268.4-8;Parent=rna-XM_011243268.4;Dbxref=GeneID:110962,GenBank:XM_011243268.4,MGI:MGI:106378;gbkey=mRNA;gene=Mbd6;product=methyl-CpG binding domain protein 6%2C transcript variant X3;transcript_id=XM_011243268.4;extra_copy_number=0
CM058250.1	Liftoff	exon	134283656	134284314	.	-	.	ID=exon-XM_011243268.4-7;Parent=rna-XM_011243268.4;Dbxref=GeneID:110962,GenBank:XM_011243268.4,MGI:MGI:106378;gbkey=mRNA;gene=Mbd6;product=methyl-CpG binding domain protein 6%2C transcript variant X3;transcript_id=XM_011243268.4;extra_copy_number=0
CM058250.1	Liftoff	exon	134284490	134285530	.	-	.	ID=exon-XM_011243268.4-6;Parent=rna-XM_011243268.4;Dbxref=GeneID:110962,GenBank:XM_011243268.4,MGI:MGI:106378;gbkey=mRNA;gene=Mbd6;product=methyl-CpG binding domain protein 6%2C transcript variant X3;transcript_id=XM_011243268.4;extra_copy_number=0
CM058250.1	Liftoff	exon	134285752	134285914	.	-	.	ID=exon-XM_011243268.4-5;Parent=rna-XM_011243268.4;Dbxref=GeneID:110962,GenBank:XM_011243268.4,MGI:MGI:106378;gbkey=mRNA;gene=Mbd6;product=methyl-CpG binding domain protein 6%2C transcript variant X3;transcript_id=XM_011243268.4;extra_copy_number=0
CM058250.1	Liftoff	exon	134286026	134286128	.	-	.	ID=exon-XM_011243268.4-4;Parent=rna-XM_011243268.4;Dbxref=GeneID:110962,GenBank:XM_011243268.4,MGI:MGI:106378;gbkey=mRNA;gene=Mbd6;product=methyl-CpG binding domain protein 6%2C transcript variant X3;transcript_id=XM_011243268.4;extra_copy_number=0
CM058250.1	Liftoff	exon	134286354	134286496	.	-	.	ID=exon-XM_011243268.4-3;Parent=rna-XM_011243268.4;Dbxref=GeneID:110962,GenBank:XM_011243268.4,MGI:MGI:106378;gbkey=mRNA;gene=Mbd6;product=methyl-CpG binding domain protein 6%2C transcript variant X3;transcript_id=XM_011243268.4;extra_copy_number=0
CM058250.1	Liftoff	exon	134286585	134286648	.	-	.	ID=exon-XM_011243268.4-2;Parent=rna-XM_011243268.4;Dbxref=GeneID:110962,GenBank:XM_011243268.4,MGI:MGI:106378;gbkey=mRNA;gene=Mbd6;product=methyl-CpG binding domain protein 6%2C transcript variant X3;transcript_id=XM_011243268.4;extra_copy_number=0
CM058250.1	Liftoff	exon	134287313	134287613	.	-	.	ID=exon-XM_011243268.4-1;Parent=rna-XM_011243268.4;Dbxref=GeneID:110962,GenBank:XM_011243268.4,MGI:MGI:106378;gbkey=mRNA;gene=Mbd6;product=methyl-CpG binding domain protein 6%2C transcript variant X3;transcript_id=XM_011243268.4;extra_copy_number=0
CM058250.1	Liftoff	CDS	134281791	134281865	.	-	.	ID=cds-XP_011241570.1;Parent=rna-XM_011243268.4;Dbxref=GeneID:110962,GenBank:XP_011241570.1,MGI:MGI:106378;Name=XP_011241570.1;gbkey=CDS;gene=Mbd6;product=methyl-CpG-binding domain protein 6 isoform X1;protein_id=XP_011241570.1;extra_copy_number=0
CM058250.1	Liftoff	CDS	134281983	134282046	.	-	.	ID=cds-XP_011241570.1;Parent=rna-XM_011243268.4;Dbxref=GeneID:110962,GenBank:XP_011241570.1,MGI:MGI:106378;Name=XP_011241570.1;gbkey=CDS;gene=Mbd6;product=methyl-CpG-binding domain protein 6 isoform X1;protein_id=XP_011241570.1;extra_copy_number=0
CM058250.1	Liftoff	CDS	134282350	134282402	.	-	.	ID=cds-XP_011241570.1;Parent=rna-XM_011243268.4;Dbxref=GeneID:110962,GenBank:XP_011241570.1,MGI:MGI:106378;Name=XP_011241570.1;gbkey=CDS;gene=Mbd6;product=methyl-CpG-binding domain protein 6 isoform X1;protein_id=XP_011241570.1;extra_copy_number=0
CM058250.1	Liftoff	CDS	134282484	134282900	.	-	.	ID=cds-XP_011241570.1;Parent=rna-XM_011243268.4;Dbxref=GeneID:110962,GenBank:XP_011241570.1,MGI:MGI:106378;Name=XP_011241570.1;gbkey=CDS;gene=Mbd6;product=methyl-CpG-binding domain protein 6 isoform X1;protein_id=XP_011241570.1;extra_copy_number=0
CM058250.1	Liftoff	CDS	134283001	134283173	.	-	.	ID=cds-XP_011241570.1;Parent=rna-XM_011243268.4;Dbxref=GeneID:110962,GenBank:XP_011241570.1,MGI:MGI:106378;Name=XP_011241570.1;gbkey=CDS;gene=Mbd6;product=methyl-CpG-binding domain protein 6 isoform X1;protein_id=XP_011241570.1;extra_copy_number=0
CM058250.1	Liftoff	CDS	134283293	134283443	.	-	.	ID=cds-XP_011241570.1;Parent=rna-XM_011243268.4;Dbxref=GeneID:110962,GenBank:XP_011241570.1,MGI:MGI:106378;Name=XP_011241570.1;gbkey=CDS;gene=Mbd6;product=methyl-CpG-binding domain protein 6 isoform X1;protein_id=XP_011241570.1;extra_copy_number=0
CM058250.1	Liftoff	CDS	134283656	134284314	.	-	.	ID=cds-XP_011241570.1;Parent=rna-XM_011243268.4;Dbxref=GeneID:110962,GenBank:XP_011241570.1,MGI:MGI:106378;Name=XP_011241570.1;gbkey=CDS;gene=Mbd6;product=methyl-CpG-binding domain protein 6 isoform X1;protein_id=XP_011241570.1;extra_copy_number=0
CM058250.1	Liftoff	CDS	134284490	134285530	.	-	.	ID=cds-XP_011241570.1;Parent=rna-XM_011243268.4;Dbxref=GeneID:110962,GenBank:XP_011241570.1,MGI:MGI:106378;Name=XP_011241570.1;gbkey=CDS;gene=Mbd6;product=methyl-CpG-binding domain protein 6 isoform X1;protein_id=XP_011241570.1;extra_copy_number=0
CM058250.1	Liftoff	CDS	134285752	134285914	.	-	.	ID=cds-XP_011241570.1;Parent=rna-XM_011243268.4;Dbxref=GeneID:110962,GenBank:XP_011241570.1,MGI:MGI:106378;Name=XP_011241570.1;gbkey=CDS;gene=Mbd6;product=methyl-CpG-binding domain protein 6 isoform X1;protein_id=XP_011241570.1;extra_copy_number=0
CM058250.1	Liftoff	CDS	134286026	134286128	.	-	.	ID=cds-XP_011241570.1;Parent=rna-XM_011243268.4;Dbxref=GeneID:110962,GenBank:XP_011241570.1,MGI:MGI:106378;Name=XP_011241570.1;gbkey=CDS;gene=Mbd6;product=methyl-CpG-binding domain protein 6 isoform X1;protein_id=XP_011241570.1;extra_copy_number=0
CM058250.1	Liftoff	CDS	134286354	134286472	.	-	.	ID=cds-XP_011241570.1;Parent=rna-XM_011243268.4;Dbxref=GeneID:110962,GenBank:XP_011241570.1,MGI:MGI:106378;Name=XP_011241570.1;gbkey=CDS;gene=Mbd6;product=methyl-CpG-binding domain protein 6 isoform X1;protein_id=XP_011241570.1;extra_copy_number=0
CM058250.1	Liftoff	mRNA	134280914	134287613	.	-	.	ID=rna-XM_011243269.4;Parent=gene-Mbd6;Dbxref=GeneID:110962,GenBank:XM_011243269.4,MGI:MGI:106378;Name=XM_011243269.4;gbkey=mRNA;gene=Mbd6;model_evidence=Supporting evidence includes similarity to: 7 mRNAs%2C 31 ESTs%2C 5 Proteins%2C 367 long SRA reads%2C and 100%25 coverage of the annotated genomic feature by RNAseq alignments%2C including 33 samples with support for all annotated introns;product=methyl-CpG binding domain protein 6%2C transcript variant X4;transcript_id=XM_011243269.4;matches_ref_protein=True;valid_ORF=True;extra_copy_number=0
CM058250.1	Liftoff	exon	134280914	134281865	.	-	.	ID=exon-XM_011243269.4-13;Parent=rna-XM_011243269.4;Dbxref=GeneID:110962,GenBank:XM_011243269.4,MGI:MGI:106378;gbkey=mRNA;gene=Mbd6;product=methyl-CpG binding domain protein 6%2C transcript variant X4;transcript_id=XM_011243269.4;extra_copy_number=0
CM058250.1	Liftoff	exon	134281983	134282046	.	-	.	ID=exon-XM_011243269.4-12;Parent=rna-XM_011243269.4;Dbxref=GeneID:110962,GenBank:XM_011243269.4,MGI:MGI:106378;gbkey=mRNA;gene=Mbd6;product=methyl-CpG binding domain protein 6%2C transcript variant X4;transcript_id=XM_011243269.4;extra_copy_number=0
CM058250.1	Liftoff	exon	134282350	134282402	.	-	.	ID=exon-XM_011243269.4-11;Parent=rna-XM_011243269.4;Dbxref=GeneID:110962,GenBank:XM_011243269.4,MGI:MGI:106378;gbkey=mRNA;gene=Mbd6;product=methyl-CpG binding domain protein 6%2C transcript variant X4;transcript_id=XM_011243269.4;extra_copy_number=0
CM058250.1	Liftoff	exon	134282484	134282900	.	-	.	ID=exon-XM_011243269.4-10;Parent=rna-XM_011243269.4;Dbxref=GeneID:110962,GenBank:XM_011243269.4,MGI:MGI:106378;gbkey=mRNA;gene=Mbd6;product=methyl-CpG binding domain protein 6%2C transcript variant X4;transcript_id=XM_011243269.4;extra_copy_number=0
CM058250.1	Liftoff	exon	134283001	134283173	.	-	.	ID=exon-XM_011243269.4-9;Parent=rna-XM_011243269.4;Dbxref=GeneID:110962,GenBank:XM_011243269.4,MGI:MGI:106378;gbkey=mRNA;gene=Mbd6;product=methyl-CpG binding domain protein 6%2C transcript variant X4;transcript_id=XM_011243269.4;extra_copy_number=0
CM058250.1	Liftoff	exon	134283293	134283443	.	-	.	ID=exon-XM_011243269.4-8;Parent=rna-XM_011243269.4;Dbxref=GeneID:110962,GenBank:XM_011243269.4,MGI:MGI:106378;gbkey=mRNA;gene=Mbd6;product=methyl-CpG binding domain protein 6%2C transcript variant X4;transcript_id=XM_011243269.4;extra_copy_number=0
CM058250.1	Liftoff	exon	134283656	134284314	.	-	.	ID=exon-XM_011243269.4-7;Parent=rna-XM_011243269.4;Dbxref=GeneID:110962,GenBank:XM_011243269.4,MGI:MGI:106378;gbkey=mRNA;gene=Mbd6;product=methyl-CpG binding domain protein 6%2C transcript variant X4;transcript_id=XM_011243269.4;extra_copy_number=0
CM058250.1	Liftoff	exon	134284490	134285530	.	-	.	ID=exon-XM_011243269.4-6;Parent=rna-XM_011243269.4;Dbxref=GeneID:110962,GenBank:XM_011243269.4,MGI:MGI:106378;gbkey=mRNA;gene=Mbd6;product=methyl-CpG binding domain protein 6%2C transcript variant X4;transcript_id=XM_011243269.4;extra_copy_number=0
CM058250.1	Liftoff	exon	134285752	134285914	.	-	.	ID=exon-XM_011243269.4-5;Parent=rna-XM_011243269.4;Dbxref=GeneID:110962,GenBank:XM_011243269.4,MGI:MGI:106378;gbkey=mRNA;gene=Mbd6;product=methyl-CpG binding domain protein 6%2C transcript variant X4;transcript_id=XM_011243269.4;extra_copy_number=0
CM058250.1	Liftoff	exon	134286026	134286128	.	-	.	ID=exon-XM_011243269.4-4;Parent=rna-XM_011243269.4;Dbxref=GeneID:110962,GenBank:XM_011243269.4,MGI:MGI:106378;gbkey=mRNA;gene=Mbd6;product=methyl-CpG binding domain protein 6%2C transcript variant X4;transcript_id=XM_011243269.4;extra_copy_number=0
CM058250.1	Liftoff	exon	134286354	134286496	.	-	.	ID=exon-XM_011243269.4-3;Parent=rna-XM_011243269.4;Dbxref=GeneID:110962,GenBank:XM_011243269.4,MGI:MGI:106378;gbkey=mRNA;gene=Mbd6;product=methyl-CpG binding domain protein 6%2C transcript variant X4;transcript_id=XM_011243269.4;extra_copy_number=0
CM058250.1	Liftoff	exon	134286585	134286648	.	-	.	ID=exon-XM_011243269.4-2;Parent=rna-XM_011243269.4;Dbxref=GeneID:110962,GenBank:XM_011243269.4,MGI:MGI:106378;gbkey=mRNA;gene=Mbd6;product=methyl-CpG binding domain protein 6%2C transcript variant X4;transcript_id=XM_011243269.4;extra_copy_number=0
CM058250.1	Liftoff	exon	134287308	134287613	.	-	.	ID=exon-XM_011243269.4-1;Parent=rna-XM_011243269.4;Dbxref=GeneID:110962,GenBank:XM_011243269.4,MGI:MGI:106378;gbkey=mRNA;gene=Mbd6;product=methyl-CpG binding domain protein 6%2C transcript variant X4;transcript_id=XM_011243269.4;extra_copy_number=0
CM058250.1	Liftoff	CDS	134281791	134281865	.	-	.	ID=cds-XP_011241571.1;Parent=rna-XM_011243269.4;Dbxref=GeneID:110962,GenBank:XP_011241571.1,MGI:MGI:106378;Name=XP_011241571.1;gbkey=CDS;gene=Mbd6;product=methyl-CpG-binding domain protein 6 isoform X1;protein_id=XP_011241571.1;extra_copy_number=0
CM058250.1	Liftoff	CDS	134281983	134282046	.	-	.	ID=cds-XP_011241571.1;Parent=rna-XM_011243269.4;Dbxref=GeneID:110962,GenBank:XP_011241571.1,MGI:MGI:106378;Name=XP_011241571.1;gbkey=CDS;gene=Mbd6;product=methyl-CpG-binding domain protein 6 isoform X1;protein_id=XP_011241571.1;extra_copy_number=0
CM058250.1	Liftoff	CDS	134282350	134282402	.	-	.	ID=cds-XP_011241571.1;Parent=rna-XM_011243269.4;Dbxref=GeneID:110962,GenBank:XP_011241571.1,MGI:MGI:106378;Name=XP_011241571.1;gbkey=CDS;gene=Mbd6;product=methyl-CpG-binding domain protein 6 isoform X1;protein_id=XP_011241571.1;extra_copy_number=0
CM058250.1	Liftoff	CDS	134282484	134282900	.	-	.	ID=cds-XP_011241571.1;Parent=rna-XM_011243269.4;Dbxref=GeneID:110962,GenBank:XP_011241571.1,MGI:MGI:106378;Name=XP_011241571.1;gbkey=CDS;gene=Mbd6;product=methyl-CpG-binding domain protein 6 isoform X1;protein_id=XP_011241571.1;extra_copy_number=0
CM058250.1	Liftoff	CDS	134283001	134283173	.	-	.	ID=cds-XP_011241571.1;Parent=rna-XM_011243269.4;Dbxref=GeneID:110962,GenBank:XP_011241571.1,MGI:MGI:106378;Name=XP_011241571.1;gbkey=CDS;gene=Mbd6;product=methyl-CpG-binding domain protein 6 isoform X1;protein_id=XP_011241571.1;extra_copy_number=0
CM058250.1	Liftoff	CDS	134283293	134283443	.	-	.	ID=cds-XP_011241571.1;Parent=rna-XM_011243269.4;Dbxref=GeneID:110962,GenBank:XP_011241571.1,MGI:MGI:106378;Name=XP_011241571.1;gbkey=CDS;gene=Mbd6;product=methyl-CpG-binding domain protein 6 isoform X1;protein_id=XP_011241571.1;extra_copy_number=0
CM058250.1	Liftoff	CDS	134283656	134284314	.	-	.	ID=cds-XP_011241571.1;Parent=rna-XM_011243269.4;Dbxref=GeneID:110962,GenBank:XP_011241571.1,MGI:MGI:106378;Name=XP_011241571.1;gbkey=CDS;gene=Mbd6;product=methyl-CpG-binding domain protein 6 isoform X1;protein_id=XP_011241571.1;extra_copy_number=0
CM058250.1	Liftoff	CDS	134284490	134285530	.	-	.	ID=cds-XP_011241571.1;Parent=rna-XM_011243269.4;Dbxref=GeneID:110962,GenBank:XP_011241571.1,MGI:MGI:106378;Name=XP_011241571.1;gbkey=CDS;gene=Mbd6;product=methyl-CpG-binding domain protein 6 isoform X1;protein_id=XP_011241571.1;extra_copy_number=0
CM058250.1	Liftoff	CDS	134285752	134285914	.	-	.	ID=cds-XP_011241571.1;Parent=rna-XM_011243269.4;Dbxref=GeneID:110962,GenBank:XP_011241571.1,MGI:MGI:106378;Name=XP_011241571.1;gbkey=CDS;gene=Mbd6;product=methyl-CpG-binding domain protein 6 isoform X1;protein_id=XP_011241571.1;extra_copy_number=0
CM058250.1	Liftoff	CDS	134286026	134286128	.	-	.	ID=cds-XP_011241571.1;Parent=rna-XM_011243269.4;Dbxref=GeneID:110962,GenBank:XP_011241571.1,MGI:MGI:106378;Name=XP_011241571.1;gbkey=CDS;gene=Mbd6;product=methyl-CpG-binding domain protein 6 isoform X1;protein_id=XP_011241571.1;extra_copy_number=0
CM058250.1	Liftoff	CDS	134286354	134286472	.	-	.	ID=cds-XP_011241571.1;Parent=rna-XM_011243269.4;Dbxref=GeneID:110962,GenBank:XP_011241571.1,MGI:MGI:106378;Name=XP_011241571.1;gbkey=CDS;gene=Mbd6;product=methyl-CpG-binding domain protein 6 isoform X1;protein_id=XP_011241571.1;extra_copy_number=0
CM058250.1	Liftoff	mRNA	134280914	134287991	.	-	.	ID=rna-XM_011243270.4;Parent=gene-Mbd6;Dbxref=GeneID:110962,GenBank:XM_011243270.4,MGI:MGI:106378;Name=XM_011243270.4;gbkey=mRNA;gene=Mbd6;model_evidence=Supporting evidence includes similarity to: 7 mRNAs%2C 31 ESTs%2C 5 Proteins%2C 382 long SRA reads%2C and 100%25 coverage of the annotated genomic feature by RNAseq alignments%2C including 38 samples with support for all annotated introns;product=methyl-CpG binding domain protein 6%2C transcript variant X5;transcript_id=XM_011243270.4;matches_ref_protein=True;valid_ORF=True;extra_copy_number=0
CM058250.1	Liftoff	exon	134280914	134281865	.	-	.	ID=exon-XM_011243270.4-12;Parent=rna-XM_011243270.4;Dbxref=GeneID:110962,GenBank:XM_011243270.4,MGI:MGI:106378;gbkey=mRNA;gene=Mbd6;product=methyl-CpG binding domain protein 6%2C transcript variant X5;transcript_id=XM_011243270.4;extra_copy_number=0
CM058250.1	Liftoff	exon	134281983	134282046	.	-	.	ID=exon-XM_011243270.4-11;Parent=rna-XM_011243270.4;Dbxref=GeneID:110962,GenBank:XM_011243270.4,MGI:MGI:106378;gbkey=mRNA;gene=Mbd6;product=methyl-CpG binding domain protein 6%2C transcript variant X5;transcript_id=XM_011243270.4;extra_copy_number=0
CM058250.1	Liftoff	exon	134282350	134282402	.	-	.	ID=exon-XM_011243270.4-10;Parent=rna-XM_011243270.4;Dbxref=GeneID:110962,GenBank:XM_011243270.4,MGI:MGI:106378;gbkey=mRNA;gene=Mbd6;product=methyl-CpG binding domain protein 6%2C transcript variant X5;transcript_id=XM_011243270.4;extra_copy_number=0
CM058250.1	Liftoff	exon	134282484	134282900	.	-	.	ID=exon-XM_011243270.4-9;Parent=rna-XM_011243270.4;Dbxref=GeneID:110962,GenBank:XM_011243270.4,MGI:MGI:106378;gbkey=mRNA;gene=Mbd6;product=methyl-CpG binding domain protein 6%2C transcript variant X5;transcript_id=XM_011243270.4;extra_copy_number=0
CM058250.1	Liftoff	exon	134283001	134283173	.	-	.	ID=exon-XM_011243270.4-8;Parent=rna-XM_011243270.4;Dbxref=GeneID:110962,GenBank:XM_011243270.4,MGI:MGI:106378;gbkey=mRNA;gene=Mbd6;product=methyl-CpG binding domain protein 6%2C transcript variant X5;transcript_id=XM_011243270.4;extra_copy_number=0
CM058250.1	Liftoff	exon	134283293	134283443	.	-	.	ID=exon-XM_011243270.4-7;Parent=rna-XM_011243270.4;Dbxref=GeneID:110962,GenBank:XM_011243270.4,MGI:MGI:106378;gbkey=mRNA;gene=Mbd6;product=methyl-CpG binding domain protein 6%2C transcript variant X5;transcript_id=XM_011243270.4;extra_copy_number=0
CM058250.1	Liftoff	exon	134283656	134284314	.	-	.	ID=exon-XM_011243270.4-6;Parent=rna-XM_011243270.4;Dbxref=GeneID:110962,GenBank:XM_011243270.4,MGI:MGI:106378;gbkey=mRNA;gene=Mbd6;product=methyl-CpG binding domain protein 6%2C transcript variant X5;transcript_id=XM_011243270.4;extra_copy_number=0
CM058250.1	Liftoff	exon	134284490	134285530	.	-	.	ID=exon-XM_011243270.4-5;Parent=rna-XM_011243270.4;Dbxref=GeneID:110962,GenBank:XM_011243270.4,MGI:MGI:106378;gbkey=mRNA;gene=Mbd6;product=methyl-CpG binding domain protein 6%2C transcript variant X5;transcript_id=XM_011243270.4;extra_copy_number=0
CM058250.1	Liftoff	exon	134285752	134285914	.	-	.	ID=exon-XM_011243270.4-4;Parent=rna-XM_011243270.4;Dbxref=GeneID:110962,GenBank:XM_011243270.4,MGI:MGI:106378;gbkey=mRNA;gene=Mbd6;product=methyl-CpG binding domain protein 6%2C transcript variant X5;transcript_id=XM_011243270.4;extra_copy_number=0
CM058250.1	Liftoff	exon	134286026	134286128	.	-	.	ID=exon-XM_011243270.4-3;Parent=rna-XM_011243270.4;Dbxref=GeneID:110962,GenBank:XM_011243270.4,MGI:MGI:106378;gbkey=mRNA;gene=Mbd6;product=methyl-CpG binding domain protein 6%2C transcript variant X5;transcript_id=XM_011243270.4;extra_copy_number=0
CM058250.1	Liftoff	exon	134286354	134286550	.	-	.	ID=exon-XM_011243270.4-2;Parent=rna-XM_011243270.4;Dbxref=GeneID:110962,GenBank:XM_011243270.4,MGI:MGI:106378;gbkey=mRNA;gene=Mbd6;product=methyl-CpG binding domain protein 6%2C transcript variant X5;transcript_id=XM_011243270.4;extra_copy_number=0
CM058250.1	Liftoff	exon	134287667	134287991	.	-	.	ID=exon-XM_011243270.4-1;Parent=rna-XM_011243270.4;Dbxref=GeneID:110962,GenBank:XM_011243270.4,MGI:MGI:106378;gbkey=mRNA;gene=Mbd6;product=methyl-CpG binding domain protein 6%2C transcript variant X5;transcript_id=XM_011243270.4;extra_copy_number=0
CM058250.1	Liftoff	CDS	134281791	134281865	.	-	.	ID=cds-XP_011241572.1;Parent=rna-XM_011243270.4;Dbxref=GeneID:110962,GenBank:XP_011241572.1,MGI:MGI:106378;Name=XP_011241572.1;gbkey=CDS;gene=Mbd6;product=methyl-CpG-binding domain protein 6 isoform X1;protein_id=XP_011241572.1;extra_copy_number=0
CM058250.1	Liftoff	CDS	134281983	134282046	.	-	.	ID=cds-XP_011241572.1;Parent=rna-XM_011243270.4;Dbxref=GeneID:110962,GenBank:XP_011241572.1,MGI:MGI:106378;Name=XP_011241572.1;gbkey=CDS;gene=Mbd6;product=methyl-CpG-binding domain protein 6 isoform X1;protein_id=XP_011241572.1;extra_copy_number=0
CM058250.1	Liftoff	CDS	134282350	134282402	.	-	.	ID=cds-XP_011241572.1;Parent=rna-XM_011243270.4;Dbxref=GeneID:110962,GenBank:XP_011241572.1,MGI:MGI:106378;Name=XP_011241572.1;gbkey=CDS;gene=Mbd6;product=methyl-CpG-binding domain protein 6 isoform X1;protein_id=XP_011241572.1;extra_copy_number=0
CM058250.1	Liftoff	CDS	134282484	134282900	.	-	.	ID=cds-XP_011241572.1;Parent=rna-XM_011243270.4;Dbxref=GeneID:110962,GenBank:XP_011241572.1,MGI:MGI:106378;Name=XP_011241572.1;gbkey=CDS;gene=Mbd6;product=methyl-CpG-binding domain protein 6 isoform X1;protein_id=XP_011241572.1;extra_copy_number=0
CM058250.1	Liftoff	CDS	134283001	134283173	.	-	.	ID=cds-XP_011241572.1;Parent=rna-XM_011243270.4;Dbxref=GeneID:110962,GenBank:XP_011241572.1,MGI:MGI:106378;Name=XP_011241572.1;gbkey=CDS;gene=Mbd6;product=methyl-CpG-binding domain protein 6 isoform X1;protein_id=XP_011241572.1;extra_copy_number=0
CM058250.1	Liftoff	CDS	134283293	134283443	.	-	.	ID=cds-XP_011241572.1;Parent=rna-XM_011243270.4;Dbxref=GeneID:110962,GenBank:XP_011241572.1,MGI:MGI:106378;Name=XP_011241572.1;gbkey=CDS;gene=Mbd6;product=methyl-CpG-binding domain protein 6 isoform X1;protein_id=XP_011241572.1;extra_copy_number=0
CM058250.1	Liftoff	CDS	134283656	134284314	.	-	.	ID=cds-XP_011241572.1;Parent=rna-XM_011243270.4;Dbxref=GeneID:110962,GenBank:XP_011241572.1,MGI:MGI:106378;Name=XP_011241572.1;gbkey=CDS;gene=Mbd6;product=methyl-CpG-binding domain protein 6 isoform X1;protein_id=XP_011241572.1;extra_copy_number=0
CM058250.1	Liftoff	CDS	134284490	134285530	.	-	.	ID=cds-XP_011241572.1;Parent=rna-XM_011243270.4;Dbxref=GeneID:110962,GenBank:XP_011241572.1,MGI:MGI:106378;Name=XP_011241572.1;gbkey=CDS;gene=Mbd6;product=methyl-CpG-binding domain protein 6 isoform X1;protein_id=XP_011241572.1;extra_copy_number=0
CM058250.1	Liftoff	CDS	134285752	134285914	.	-	.	ID=cds-XP_011241572.1;Parent=rna-XM_011243270.4;Dbxref=GeneID:110962,GenBank:XP_011241572.1,MGI:MGI:106378;Name=XP_011241572.1;gbkey=CDS;gene=Mbd6;product=methyl-CpG-binding domain protein 6 isoform X1;protein_id=XP_011241572.1;extra_copy_number=0
CM058250.1	Liftoff	CDS	134286026	134286128	.	-	.	ID=cds-XP_011241572.1;Parent=rna-XM_011243270.4;Dbxref=GeneID:110962,GenBank:XP_011241572.1,MGI:MGI:106378;Name=XP_011241572.1;gbkey=CDS;gene=Mbd6;product=methyl-CpG-binding domain protein 6 isoform X1;protein_id=XP_011241572.1;extra_copy_number=0
CM058250.1	Liftoff	CDS	134286354	134286472	.	-	.	ID=cds-XP_011241572.1;Parent=rna-XM_011243270.4;Dbxref=GeneID:110962,GenBank:XP_011241572.1,MGI:MGI:106378;Name=XP_011241572.1;gbkey=CDS;gene=Mbd6;product=methyl-CpG-binding domain protein 6 isoform X1;protein_id=XP_011241572.1;extra_copy_number=0
CM058250.1	Liftoff	mRNA	134280914	134289827	.	-	.	ID=rna-XM_030244825.1;Parent=gene-Mbd6;Dbxref=GeneID:110962,GenBank:XM_030244825.1,MGI:MGI:106378;Name=XM_030244825.1;gbkey=mRNA;gene=Mbd6;model_evidence=Supporting evidence includes similarity to: 7 mRNAs%2C 31 ESTs%2C 5 Proteins%2C 374 long SRA reads%2C and 100%25 coverage of the annotated genomic feature by RNAseq alignments%2C including 17 samples with support for all annotated introns;product=methyl-CpG binding domain protein 6%2C transcript variant X6;transcript_id=XM_030244825.1;matches_ref_protein=True;valid_ORF=True;extra_copy_number=0
CM058250.1	Liftoff	exon	134280914	134281865	.	-	.	ID=exon-XM_030244825.1-13;Parent=rna-XM_030244825.1;Dbxref=GeneID:110962,GenBank:XM_030244825.1,MGI:MGI:106378;gbkey=mRNA;gene=Mbd6;product=methyl-CpG binding domain protein 6%2C transcript variant X6;transcript_id=XM_030244825.1;extra_copy_number=0
CM058250.1	Liftoff	exon	134281983	134282046	.	-	.	ID=exon-XM_030244825.1-12;Parent=rna-XM_030244825.1;Dbxref=GeneID:110962,GenBank:XM_030244825.1,MGI:MGI:106378;gbkey=mRNA;gene=Mbd6;product=methyl-CpG binding domain protein 6%2C transcript variant X6;transcript_id=XM_030244825.1;extra_copy_number=0
CM058250.1	Liftoff	exon	134282350	134282402	.	-	.	ID=exon-XM_030244825.1-11;Parent=rna-XM_030244825.1;Dbxref=GeneID:110962,GenBank:XM_030244825.1,MGI:MGI:106378;gbkey=mRNA;gene=Mbd6;product=methyl-CpG binding domain protein 6%2C transcript variant X6;transcript_id=XM_030244825.1;extra_copy_number=0
CM058250.1	Liftoff	exon	134282484	134282900	.	-	.	ID=exon-XM_030244825.1-10;Parent=rna-XM_030244825.1;Dbxref=GeneID:110962,GenBank:XM_030244825.1,MGI:MGI:106378;gbkey=mRNA;gene=Mbd6;product=methyl-CpG binding domain protein 6%2C transcript variant X6;transcript_id=XM_030244825.1;extra_copy_number=0
CM058250.1	Liftoff	exon	134283001	134283173	.	-	.	ID=exon-XM_030244825.1-9;Parent=rna-XM_030244825.1;Dbxref=GeneID:110962,GenBank:XM_030244825.1,MGI:MGI:106378;gbkey=mRNA;gene=Mbd6;product=methyl-CpG binding domain protein 6%2C transcript variant X6;transcript_id=XM_030244825.1;extra_copy_number=0
CM058250.1	Liftoff	exon	134283293	134283443	.	-	.	ID=exon-XM_030244825.1-8;Parent=rna-XM_030244825.1;Dbxref=GeneID:110962,GenBank:XM_030244825.1,MGI:MGI:106378;gbkey=mRNA;gene=Mbd6;product=methyl-CpG binding domain protein 6%2C transcript variant X6;transcript_id=XM_030244825.1;extra_copy_number=0
CM058250.1	Liftoff	exon	134283656	134284314	.	-	.	ID=exon-XM_030244825.1-7;Parent=rna-XM_030244825.1;Dbxref=GeneID:110962,GenBank:XM_030244825.1,MGI:MGI:106378;gbkey=mRNA;gene=Mbd6;product=methyl-CpG binding domain protein 6%2C transcript variant X6;transcript_id=XM_030244825.1;extra_copy_number=0
CM058250.1	Liftoff	exon	134284490	134285530	.	-	.	ID=exon-XM_030244825.1-6;Parent=rna-XM_030244825.1;Dbxref=GeneID:110962,GenBank:XM_030244825.1,MGI:MGI:106378;gbkey=mRNA;gene=Mbd6;product=methyl-CpG binding domain protein 6%2C transcript variant X6;transcript_id=XM_030244825.1;extra_copy_number=0
CM058250.1	Liftoff	exon	134285752	134285914	.	-	.	ID=exon-XM_030244825.1-5;Parent=rna-XM_030244825.1;Dbxref=GeneID:110962,GenBank:XM_030244825.1,MGI:MGI:106378;gbkey=mRNA;gene=Mbd6;product=methyl-CpG binding domain protein 6%2C transcript variant X6;transcript_id=XM_030244825.1;extra_copy_number=0
CM058250.1	Liftoff	exon	134286026	134286128	.	-	.	ID=exon-XM_030244825.1-4;Parent=rna-XM_030244825.1;Dbxref=GeneID:110962,GenBank:XM_030244825.1,MGI:MGI:106378;gbkey=mRNA;gene=Mbd6;product=methyl-CpG binding domain protein 6%2C transcript variant X6;transcript_id=XM_030244825.1;extra_copy_number=0
CM058250.1	Liftoff	exon	134286354	134286550	.	-	.	ID=exon-XM_030244825.1-3;Parent=rna-XM_030244825.1;Dbxref=GeneID:110962,GenBank:XM_030244825.1,MGI:MGI:106378;gbkey=mRNA;gene=Mbd6;product=methyl-CpG binding domain protein 6%2C transcript variant X6;transcript_id=XM_030244825.1;extra_copy_number=0
CM058250.1	Liftoff	exon	134289521	134289618	.	-	.	ID=exon-XM_030244825.1-2;Parent=rna-XM_030244825.1;Dbxref=GeneID:110962,GenBank:XM_030244825.1,MGI:MGI:106378;gbkey=mRNA;gene=Mbd6;product=methyl-CpG binding domain protein 6%2C transcript variant X6;transcript_id=XM_030244825.1;extra_copy_number=0
CM058250.1	Liftoff	exon	134289734	134289827	.	-	.	ID=exon-XM_030244825.1-1;Parent=rna-XM_030244825.1;Dbxref=GeneID:110962,GenBank:XM_030244825.1,MGI:MGI:106378;gbkey=mRNA;gene=Mbd6;product=methyl-CpG binding domain protein 6%2C transcript variant X6;transcript_id=XM_030244825.1;extra_copy_number=0
CM058250.1	Liftoff	CDS	134281791	134281865	.	-	.	ID=cds-XP_030100685.1;Parent=rna-XM_030244825.1;Dbxref=GeneID:110962,GenBank:XP_030100685.1,MGI:MGI:106378;Name=XP_030100685.1;gbkey=CDS;gene=Mbd6;product=methyl-CpG-binding domain protein 6 isoform X1;protein_id=XP_030100685.1;extra_copy_number=0
CM058250.1	Liftoff	CDS	134281983	134282046	.	-	.	ID=cds-XP_030100685.1;Parent=rna-XM_030244825.1;Dbxref=GeneID:110962,GenBank:XP_030100685.1,MGI:MGI:106378;Name=XP_030100685.1;gbkey=CDS;gene=Mbd6;product=methyl-CpG-binding domain protein 6 isoform X1;protein_id=XP_030100685.1;extra_copy_number=0
CM058250.1	Liftoff	CDS	134282350	134282402	.	-	.	ID=cds-XP_030100685.1;Parent=rna-XM_030244825.1;Dbxref=GeneID:110962,GenBank:XP_030100685.1,MGI:MGI:106378;Name=XP_030100685.1;gbkey=CDS;gene=Mbd6;product=methyl-CpG-binding domain protein 6 isoform X1;protein_id=XP_030100685.1;extra_copy_number=0
CM058250.1	Liftoff	CDS	134282484	134282900	.	-	.	ID=cds-XP_030100685.1;Parent=rna-XM_030244825.1;Dbxref=GeneID:110962,GenBank:XP_030100685.1,MGI:MGI:106378;Name=XP_030100685.1;gbkey=CDS;gene=Mbd6;product=methyl-CpG-binding domain protein 6 isoform X1;protein_id=XP_030100685.1;extra_copy_number=0
CM058250.1	Liftoff	CDS	134283001	134283173	.	-	.	ID=cds-XP_030100685.1;Parent=rna-XM_030244825.1;Dbxref=GeneID:110962,GenBank:XP_030100685.1,MGI:MGI:106378;Name=XP_030100685.1;gbkey=CDS;gene=Mbd6;product=methyl-CpG-binding domain protein 6 isoform X1;protein_id=XP_030100685.1;extra_copy_number=0
CM058250.1	Liftoff	CDS	134283293	134283443	.	-	.	ID=cds-XP_030100685.1;Parent=rna-XM_030244825.1;Dbxref=GeneID:110962,GenBank:XP_030100685.1,MGI:MGI:106378;Name=XP_030100685.1;gbkey=CDS;gene=Mbd6;product=methyl-CpG-binding domain protein 6 isoform X1;protein_id=XP_030100685.1;extra_copy_number=0
CM058250.1	Liftoff	CDS	134283656	134284314	.	-	.	ID=cds-XP_030100685.1;Parent=rna-XM_030244825.1;Dbxref=GeneID:110962,GenBank:XP_030100685.1,MGI:MGI:106378;Name=XP_030100685.1;gbkey=CDS;gene=Mbd6;product=methyl-CpG-binding domain protein 6 isoform X1;protein_id=XP_030100685.1;extra_copy_number=0
CM058250.1	Liftoff	CDS	134284490	134285530	.	-	.	ID=cds-XP_030100685.1;Parent=rna-XM_030244825.1;Dbxref=GeneID:110962,GenBank:XP_030100685.1,MGI:MGI:106378;Name=XP_030100685.1;gbkey=CDS;gene=Mbd6;product=methyl-CpG-binding domain protein 6 isoform X1;protein_id=XP_030100685.1;extra_copy_number=0
CM058250.1	Liftoff	CDS	134285752	134285914	.	-	.	ID=cds-XP_030100685.1;Parent=rna-XM_030244825.1;Dbxref=GeneID:110962,GenBank:XP_030100685.1,MGI:MGI:106378;Name=XP_030100685.1;gbkey=CDS;gene=Mbd6;product=methyl-CpG-binding domain protein 6 isoform X1;protein_id=XP_030100685.1;extra_copy_number=0
CM058250.1	Liftoff	CDS	134286026	134286128	.	-	.	ID=cds-XP_030100685.1;Parent=rna-XM_030244825.1;Dbxref=GeneID:110962,GenBank:XP_030100685.1,MGI:MGI:106378;Name=XP_030100685.1;gbkey=CDS;gene=Mbd6;product=methyl-CpG-binding domain protein 6 isoform X1;protein_id=XP_030100685.1;extra_copy_number=0
CM058250.1	Liftoff	CDS	134286354	134286472	.	-	.	ID=cds-XP_030100685.1;Parent=rna-XM_030244825.1;Dbxref=GeneID:110962,GenBank:XP_030100685.1,MGI:MGI:106378;Name=XP_030100685.1;gbkey=CDS;gene=Mbd6;product=methyl-CpG-binding domain protein 6 isoform X1;protein_id=XP_030100685.1;extra_copy_number=0
CM058250.1	Liftoff	mRNA	134280914	134286578	.	-	.	ID=rna-XM_030244826.1;Parent=gene-Mbd6;Dbxref=GeneID:110962,GenBank:XM_030244826.1,MGI:MGI:106378;Name=XM_030244826.1;gbkey=mRNA;gene=Mbd6;model_evidence=Supporting evidence includes similarity to: 7 mRNAs%2C 31 ESTs%2C 5 Proteins%2C 372 long SRA reads%2C and 100%25 coverage of the annotated genomic feature by RNAseq alignments%2C including 55 samples with support for all annotated introns;product=methyl-CpG binding domain protein 6%2C transcript variant X7;transcript_id=XM_030244826.1;matches_ref_protein=True;valid_ORF=True;extra_copy_number=0
CM058250.1	Liftoff	exon	134280914	134281865	.	-	.	ID=exon-XM_030244826.1-11;Parent=rna-XM_030244826.1;Dbxref=GeneID:110962,GenBank:XM_030244826.1,MGI:MGI:106378;gbkey=mRNA;gene=Mbd6;product=methyl-CpG binding domain protein 6%2C transcript variant X7;transcript_id=XM_030244826.1;extra_copy_number=0
CM058250.1	Liftoff	exon	134281983	134282046	.	-	.	ID=exon-XM_030244826.1-10;Parent=rna-XM_030244826.1;Dbxref=GeneID:110962,GenBank:XM_030244826.1,MGI:MGI:106378;gbkey=mRNA;gene=Mbd6;product=methyl-CpG binding domain protein 6%2C transcript variant X7;transcript_id=XM_030244826.1;extra_copy_number=0
CM058250.1	Liftoff	exon	134282350	134282402	.	-	.	ID=exon-XM_030244826.1-9;Parent=rna-XM_030244826.1;Dbxref=GeneID:110962,GenBank:XM_030244826.1,MGI:MGI:106378;gbkey=mRNA;gene=Mbd6;product=methyl-CpG binding domain protein 6%2C transcript variant X7;transcript_id=XM_030244826.1;extra_copy_number=0
CM058250.1	Liftoff	exon	134282484	134282900	.	-	.	ID=exon-XM_030244826.1-8;Parent=rna-XM_030244826.1;Dbxref=GeneID:110962,GenBank:XM_030244826.1,MGI:MGI:106378;gbkey=mRNA;gene=Mbd6;product=methyl-CpG binding domain protein 6%2C transcript variant X7;transcript_id=XM_030244826.1;extra_copy_number=0
CM058250.1	Liftoff	exon	134283001	134283173	.	-	.	ID=exon-XM_030244826.1-7;Parent=rna-XM_030244826.1;Dbxref=GeneID:110962,GenBank:XM_030244826.1,MGI:MGI:106378;gbkey=mRNA;gene=Mbd6;product=methyl-CpG binding domain protein 6%2C transcript variant X7;transcript_id=XM_030244826.1;extra_copy_number=0
CM058250.1	Liftoff	exon	134283293	134283443	.	-	.	ID=exon-XM_030244826.1-6;Parent=rna-XM_030244826.1;Dbxref=GeneID:110962,GenBank:XM_030244826.1,MGI:MGI:106378;gbkey=mRNA;gene=Mbd6;product=methyl-CpG binding domain protein 6%2C transcript variant X7;transcript_id=XM_030244826.1;extra_copy_number=0
CM058250.1	Liftoff	exon	134283656	134284314	.	-	.	ID=exon-XM_030244826.1-5;Parent=rna-XM_030244826.1;Dbxref=GeneID:110962,GenBank:XM_030244826.1,MGI:MGI:106378;gbkey=mRNA;gene=Mbd6;product=methyl-CpG binding domain protein 6%2C transcript variant X7;transcript_id=XM_030244826.1;extra_copy_number=0
CM058250.1	Liftoff	exon	134284490	134285530	.	-	.	ID=exon-XM_030244826.1-4;Parent=rna-XM_030244826.1;Dbxref=GeneID:110962,GenBank:XM_030244826.1,MGI:MGI:106378;gbkey=mRNA;gene=Mbd6;product=methyl-CpG binding domain protein 6%2C transcript variant X7;transcript_id=XM_030244826.1;extra_copy_number=0
CM058250.1	Liftoff	exon	134285752	134285914	.	-	.	ID=exon-XM_030244826.1-3;Parent=rna-XM_030244826.1;Dbxref=GeneID:110962,GenBank:XM_030244826.1,MGI:MGI:106378;gbkey=mRNA;gene=Mbd6;product=methyl-CpG binding domain protein 6%2C transcript variant X7;transcript_id=XM_030244826.1;extra_copy_number=0
CM058250.1	Liftoff	exon	134286026	134286128	.	-	.	ID=exon-XM_030244826.1-2;Parent=rna-XM_030244826.1;Dbxref=GeneID:110962,GenBank:XM_030244826.1,MGI:MGI:106378;gbkey=mRNA;gene=Mbd6;product=methyl-CpG binding domain protein 6%2C transcript variant X7;transcript_id=XM_030244826.1;extra_copy_number=0
CM058250.1	Liftoff	exon	134286354	134286578	.	-	.	ID=exon-XM_030244826.1-1;Parent=rna-XM_030244826.1;Dbxref=GeneID:110962,GenBank:XM_030244826.1,MGI:MGI:106378;gbkey=mRNA;gene=Mbd6;product=methyl-CpG binding domain protein 6%2C transcript variant X7;transcript_id=XM_030244826.1;extra_copy_number=0
CM058250.1	Liftoff	CDS	134281791	134281865	.	-	.	ID=cds-XP_030100686.1;Parent=rna-XM_030244826.1;Dbxref=GeneID:110962,GenBank:XP_030100686.1,MGI:MGI:106378;Name=XP_030100686.1;gbkey=CDS;gene=Mbd6;product=methyl-CpG-binding domain protein 6 isoform X1;protein_id=XP_030100686.1;extra_copy_number=0
CM058250.1	Liftoff	CDS	134281983	134282046	.	-	.	ID=cds-XP_030100686.1;Parent=rna-XM_030244826.1;Dbxref=GeneID:110962,GenBank:XP_030100686.1,MGI:MGI:106378;Name=XP_030100686.1;gbkey=CDS;gene=Mbd6;product=methyl-CpG-binding domain protein 6 isoform X1;protein_id=XP_030100686.1;extra_copy_number=0
CM058250.1	Liftoff	CDS	134282350	134282402	.	-	.	ID=cds-XP_030100686.1;Parent=rna-XM_030244826.1;Dbxref=GeneID:110962,GenBank:XP_030100686.1,MGI:MGI:106378;Name=XP_030100686.1;gbkey=CDS;gene=Mbd6;product=methyl-CpG-binding domain protein 6 isoform X1;protein_id=XP_030100686.1;extra_copy_number=0
CM058250.1	Liftoff	CDS	134282484	134282900	.	-	.	ID=cds-XP_030100686.1;Parent=rna-XM_030244826.1;Dbxref=GeneID:110962,GenBank:XP_030100686.1,MGI:MGI:106378;Name=XP_030100686.1;gbkey=CDS;gene=Mbd6;product=methyl-CpG-binding domain protein 6 isoform X1;protein_id=XP_030100686.1;extra_copy_number=0
CM058250.1	Liftoff	CDS	134283001	134283173	.	-	.	ID=cds-XP_030100686.1;Parent=rna-XM_030244826.1;Dbxref=GeneID:110962,GenBank:XP_030100686.1,MGI:MGI:106378;Name=XP_030100686.1;gbkey=CDS;gene=Mbd6;product=methyl-CpG-binding domain protein 6 isoform X1;protein_id=XP_030100686.1;extra_copy_number=0
CM058250.1	Liftoff	CDS	134283293	134283443	.	-	.	ID=cds-XP_030100686.1;Parent=rna-XM_030244826.1;Dbxref=GeneID:110962,GenBank:XP_030100686.1,MGI:MGI:106378;Name=XP_030100686.1;gbkey=CDS;gene=Mbd6;product=methyl-CpG-binding domain protein 6 isoform X1;protein_id=XP_030100686.1;extra_copy_number=0
CM058250.1	Liftoff	CDS	134283656	134284314	.	-	.	ID=cds-XP_030100686.1;Parent=rna-XM_030244826.1;Dbxref=GeneID:110962,GenBank:XP_030100686.1,MGI:MGI:106378;Name=XP_030100686.1;gbkey=CDS;gene=Mbd6;product=methyl-CpG-binding domain protein 6 isoform X1;protein_id=XP_030100686.1;extra_copy_number=0
CM058250.1	Liftoff	CDS	134284490	134285530	.	-	.	ID=cds-XP_030100686.1;Parent=rna-XM_030244826.1;Dbxref=GeneID:110962,GenBank:XP_030100686.1,MGI:MGI:106378;Name=XP_030100686.1;gbkey=CDS;gene=Mbd6;product=methyl-CpG-binding domain protein 6 isoform X1;protein_id=XP_030100686.1;extra_copy_number=0
CM058250.1	Liftoff	CDS	134285752	134285914	.	-	.	ID=cds-XP_030100686.1;Parent=rna-XM_030244826.1;Dbxref=GeneID:110962,GenBank:XP_030100686.1,MGI:MGI:106378;Name=XP_030100686.1;gbkey=CDS;gene=Mbd6;product=methyl-CpG-binding domain protein 6 isoform X1;protein_id=XP_030100686.1;extra_copy_number=0
CM058250.1	Liftoff	CDS	134286026	134286128	.	-	.	ID=cds-XP_030100686.1;Parent=rna-XM_030244826.1;Dbxref=GeneID:110962,GenBank:XP_030100686.1,MGI:MGI:106378;Name=XP_030100686.1;gbkey=CDS;gene=Mbd6;product=methyl-CpG-binding domain protein 6 isoform X1;protein_id=XP_030100686.1;extra_copy_number=0
CM058250.1	Liftoff	CDS	134286354	134286472	.	-	.	ID=cds-XP_030100686.1;Parent=rna-XM_030244826.1;Dbxref=GeneID:110962,GenBank:XP_030100686.1,MGI:MGI:106378;Name=XP_030100686.1;gbkey=CDS;gene=Mbd6;product=methyl-CpG-binding domain protein 6 isoform X1;protein_id=XP_030100686.1;extra_copy_number=0
CM058250.1	Liftoff	transcript	134280914	134288015	.	-	.	ID=rna-XR_003948576.2;Parent=gene-Mbd6;Dbxref=GeneID:110962,GenBank:XR_003948576.2,MGI:MGI:106378;Name=XR_003948576.2;gbkey=misc_RNA;gene=Mbd6;model_evidence=Supporting evidence includes similarity to: 1 mRNA%2C 24 ESTs%2C 464 long SRA reads%2C and 100%25 coverage of the annotated genomic feature by RNAseq alignments%2C including 54 samples with support for all annotated introns;product=methyl-CpG binding domain protein 6%2C transcript variant X9;transcript_id=XR_003948576.2;extra_copy_number=0
CM058250.1	Liftoff	exon	134280914	134281865	.	-	.	ID=exon-XR_003948576.2-13;Parent=rna-XR_003948576.2;Dbxref=GeneID:110962,GenBank:XR_003948576.2,MGI:MGI:106378;gbkey=misc_RNA;gene=Mbd6;product=methyl-CpG binding domain protein 6%2C transcript variant X9;transcript_id=XR_003948576.2;extra_copy_number=0
CM058250.1	Liftoff	exon	134281983	134282120	.	-	.	ID=exon-XR_003948576.2-12;Parent=rna-XR_003948576.2;Dbxref=GeneID:110962,GenBank:XR_003948576.2,MGI:MGI:106378;gbkey=misc_RNA;gene=Mbd6;product=methyl-CpG binding domain protein 6%2C transcript variant X9;transcript_id=XR_003948576.2;extra_copy_number=0
CM058250.1	Liftoff	exon	134282350	134282402	.	-	.	ID=exon-XR_003948576.2-11;Parent=rna-XR_003948576.2;Dbxref=GeneID:110962,GenBank:XR_003948576.2,MGI:MGI:106378;gbkey=misc_RNA;gene=Mbd6;product=methyl-CpG binding domain protein 6%2C transcript variant X9;transcript_id=XR_003948576.2;extra_copy_number=0
CM058250.1	Liftoff	exon	134282484	134282897	.	-	.	ID=exon-XR_003948576.2-10;Parent=rna-XR_003948576.2;Dbxref=GeneID:110962,GenBank:XR_003948576.2,MGI:MGI:106378;gbkey=misc_RNA;gene=Mbd6;product=methyl-CpG binding domain protein 6%2C transcript variant X9;transcript_id=XR_003948576.2;extra_copy_number=0
CM058250.1	Liftoff	exon	134283001	134283173	.	-	.	ID=exon-XR_003948576.2-9;Parent=rna-XR_003948576.2;Dbxref=GeneID:110962,GenBank:XR_003948576.2,MGI:MGI:106378;gbkey=misc_RNA;gene=Mbd6;product=methyl-CpG binding domain protein 6%2C transcript variant X9;transcript_id=XR_003948576.2;extra_copy_number=0
CM058250.1	Liftoff	exon	134283293	134283443	.	-	.	ID=exon-XR_003948576.2-8;Parent=rna-XR_003948576.2;Dbxref=GeneID:110962,GenBank:XR_003948576.2,MGI:MGI:106378;gbkey=misc_RNA;gene=Mbd6;product=methyl-CpG binding domain protein 6%2C transcript variant X9;transcript_id=XR_003948576.2;extra_copy_number=0
CM058250.1	Liftoff	exon	134283656	134284314	.	-	.	ID=exon-XR_003948576.2-7;Parent=rna-XR_003948576.2;Dbxref=GeneID:110962,GenBank:XR_003948576.2,MGI:MGI:106378;gbkey=misc_RNA;gene=Mbd6;product=methyl-CpG binding domain protein 6%2C transcript variant X9;transcript_id=XR_003948576.2;extra_copy_number=0
CM058250.1	Liftoff	exon	134284490	134285530	.	-	.	ID=exon-XR_003948576.2-6;Parent=rna-XR_003948576.2;Dbxref=GeneID:110962,GenBank:XR_003948576.2,MGI:MGI:106378;gbkey=misc_RNA;gene=Mbd6;product=methyl-CpG binding domain protein 6%2C transcript variant X9;transcript_id=XR_003948576.2;extra_copy_number=0
CM058250.1	Liftoff	exon	134285752	134285914	.	-	.	ID=exon-XR_003948576.2-5;Parent=rna-XR_003948576.2;Dbxref=GeneID:110962,GenBank:XR_003948576.2,MGI:MGI:106378;gbkey=misc_RNA;gene=Mbd6;product=methyl-CpG binding domain protein 6%2C transcript variant X9;transcript_id=XR_003948576.2;extra_copy_number=0
CM058250.1	Liftoff	exon	134286026	134286128	.	-	.	ID=exon-XR_003948576.2-4;Parent=rna-XR_003948576.2;Dbxref=GeneID:110962,GenBank:XR_003948576.2,MGI:MGI:106378;gbkey=misc_RNA;gene=Mbd6;product=methyl-CpG binding domain protein 6%2C transcript variant X9;transcript_id=XR_003948576.2;extra_copy_number=0
CM058250.1	Liftoff	exon	134286354	134286496	.	-	.	ID=exon-XR_003948576.2-3;Parent=rna-XR_003948576.2;Dbxref=GeneID:110962,GenBank:XR_003948576.2,MGI:MGI:106378;gbkey=misc_RNA;gene=Mbd6;product=methyl-CpG binding domain protein 6%2C transcript variant X9;transcript_id=XR_003948576.2;extra_copy_number=0
CM058250.1	Liftoff	exon	134286585	134286648	.	-	.	ID=exon-XR_003948576.2-2;Parent=rna-XR_003948576.2;Dbxref=GeneID:110962,GenBank:XR_003948576.2,MGI:MGI:106378;gbkey=misc_RNA;gene=Mbd6;product=methyl-CpG binding domain protein 6%2C transcript variant X9;transcript_id=XR_003948576.2;extra_copy_number=0
CM058250.1	Liftoff	exon	134287667	134288015	.	-	.	ID=exon-XR_003948576.2-1;Parent=rna-XR_003948576.2;Dbxref=GeneID:110962,GenBank:XR_003948576.2,MGI:MGI:106378;gbkey=misc_RNA;gene=Mbd6;product=methyl-CpG binding domain protein 6%2C transcript variant X9;transcript_id=XR_003948576.2;extra_copy_number=0
CM058250.1	Liftoff	transcript	134280914	134287999	.	-	.	ID=rna-XR_003948577.1;Parent=gene-Mbd6;Dbxref=GeneID:110962,GenBank:XR_003948577.1,MGI:MGI:106378;Name=XR_003948577.1;gbkey=misc_RNA;gene=Mbd6;model_evidence=Supporting evidence includes similarity to: 1 mRNA%2C 23 ESTs%2C 468 long SRA reads%2C and 100%25 coverage of the annotated genomic feature by RNAseq alignments%2C including 54 samples with support for all annotated introns;product=methyl-CpG binding domain protein 6%2C transcript variant X10;transcript_id=XR_003948577.1;extra_copy_number=0
CM058250.1	Liftoff	exon	134280914	134281865	.	-	.	ID=exon-XR_003948577.1-13;Parent=rna-XR_003948577.1;Dbxref=GeneID:110962,GenBank:XR_003948577.1,MGI:MGI:106378;gbkey=misc_RNA;gene=Mbd6;product=methyl-CpG binding domain protein 6%2C transcript variant X10;transcript_id=XR_003948577.1;extra_copy_number=0
CM058250.1	Liftoff	exon	134281983	134282120	.	-	.	ID=exon-XR_003948577.1-12;Parent=rna-XR_003948577.1;Dbxref=GeneID:110962,GenBank:XR_003948577.1,MGI:MGI:106378;gbkey=misc_RNA;gene=Mbd6;product=methyl-CpG binding domain protein 6%2C transcript variant X10;transcript_id=XR_003948577.1;extra_copy_number=0
CM058250.1	Liftoff	exon	134282350	134282402	.	-	.	ID=exon-XR_003948577.1-11;Parent=rna-XR_003948577.1;Dbxref=GeneID:110962,GenBank:XR_003948577.1,MGI:MGI:106378;gbkey=misc_RNA;gene=Mbd6;product=methyl-CpG binding domain protein 6%2C transcript variant X10;transcript_id=XR_003948577.1;extra_copy_number=0
CM058250.1	Liftoff	exon	134282484	134282900	.	-	.	ID=exon-XR_003948577.1-10;Parent=rna-XR_003948577.1;Dbxref=GeneID:110962,GenBank:XR_003948577.1,MGI:MGI:106378;gbkey=misc_RNA;gene=Mbd6;product=methyl-CpG binding domain protein 6%2C transcript variant X10;transcript_id=XR_003948577.1;extra_copy_number=0
CM058250.1	Liftoff	exon	134283001	134283170	.	-	.	ID=exon-XR_003948577.1-9;Parent=rna-XR_003948577.1;Dbxref=GeneID:110962,GenBank:XR_003948577.1,MGI:MGI:106378;gbkey=misc_RNA;gene=Mbd6;product=methyl-CpG binding domain protein 6%2C transcript variant X10;transcript_id=XR_003948577.1;extra_copy_number=0
CM058250.1	Liftoff	exon	134283293	134283443	.	-	.	ID=exon-XR_003948577.1-8;Parent=rna-XR_003948577.1;Dbxref=GeneID:110962,GenBank:XR_003948577.1,MGI:MGI:106378;gbkey=misc_RNA;gene=Mbd6;product=methyl-CpG binding domain protein 6%2C transcript variant X10;transcript_id=XR_003948577.1;extra_copy_number=0
CM058250.1	Liftoff	exon	134283656	134284314	.	-	.	ID=exon-XR_003948577.1-7;Parent=rna-XR_003948577.1;Dbxref=GeneID:110962,GenBank:XR_003948577.1,MGI:MGI:106378;gbkey=misc_RNA;gene=Mbd6;product=methyl-CpG binding domain protein 6%2C transcript variant X10;transcript_id=XR_003948577.1;extra_copy_number=0
CM058250.1	Liftoff	exon	134284490	134285530	.	-	.	ID=exon-XR_003948577.1-6;Parent=rna-XR_003948577.1;Dbxref=GeneID:110962,GenBank:XR_003948577.1,MGI:MGI:106378;gbkey=misc_RNA;gene=Mbd6;product=methyl-CpG binding domain protein 6%2C transcript variant X10;transcript_id=XR_003948577.1;extra_copy_number=0
CM058250.1	Liftoff	exon	134285752	134285914	.	-	.	ID=exon-XR_003948577.1-5;Parent=rna-XR_003948577.1;Dbxref=GeneID:110962,GenBank:XR_003948577.1,MGI:MGI:106378;gbkey=misc_RNA;gene=Mbd6;product=methyl-CpG binding domain protein 6%2C transcript variant X10;transcript_id=XR_003948577.1;extra_copy_number=0
CM058250.1	Liftoff	exon	134286026	134286128	.	-	.	ID=exon-XR_003948577.1-4;Parent=rna-XR_003948577.1;Dbxref=GeneID:110962,GenBank:XR_003948577.1,MGI:MGI:106378;gbkey=misc_RNA;gene=Mbd6;product=methyl-CpG binding domain protein 6%2C transcript variant X10;transcript_id=XR_003948577.1;extra_copy_number=0
CM058250.1	Liftoff	exon	134286354	134286496	.	-	.	ID=exon-XR_003948577.1-3;Parent=rna-XR_003948577.1;Dbxref=GeneID:110962,GenBank:XR_003948577.1,MGI:MGI:106378;gbkey=misc_RNA;gene=Mbd6;product=methyl-CpG binding domain protein 6%2C transcript variant X10;transcript_id=XR_003948577.1;extra_copy_number=0
CM058250.1	Liftoff	exon	134286585	134286648	.	-	.	ID=exon-XR_003948577.1-2;Parent=rna-XR_003948577.1;Dbxref=GeneID:110962,GenBank:XR_003948577.1,MGI:MGI:106378;gbkey=misc_RNA;gene=Mbd6;product=methyl-CpG binding domain protein 6%2C transcript variant X10;transcript_id=XR_003948577.1;extra_copy_number=0
CM058250.1	Liftoff	exon	134287667	134287999	.	-	.	ID=exon-XR_003948577.1-1;Parent=rna-XR_003948577.1;Dbxref=GeneID:110962,GenBank:XR_003948577.1,MGI:MGI:106378;gbkey=misc_RNA;gene=Mbd6;product=methyl-CpG binding domain protein 6%2C transcript variant X10;transcript_id=XR_003948577.1;extra_copy_number=0
CM058250.1	Liftoff	transcript	134280914	134287999	.	-	.	ID=rna-XR_003948578.1;Parent=gene-Mbd6;Dbxref=GeneID:110962,GenBank:XR_003948578.1,MGI:MGI:106378;Name=XR_003948578.1;gbkey=misc_RNA;gene=Mbd6;model_evidence=Supporting evidence includes similarity to: 1 mRNA%2C 24 ESTs%2C 467 long SRA reads%2C and 100%25 coverage of the annotated genomic feature by RNAseq alignments%2C including 54 samples with support for all annotated introns;product=methyl-CpG binding domain protein 6%2C transcript variant X11;transcript_id=XR_003948578.1;extra_copy_number=0
CM058250.1	Liftoff	exon	134280914	134281865	.	-	.	ID=exon-XR_003948578.1-13;Parent=rna-XR_003948578.1;Dbxref=GeneID:110962,GenBank:XR_003948578.1,MGI:MGI:106378;gbkey=misc_RNA;gene=Mbd6;product=methyl-CpG binding domain protein 6%2C transcript variant X11;transcript_id=XR_003948578.1;extra_copy_number=0
CM058250.1	Liftoff	exon	134281983	134282120	.	-	.	ID=exon-XR_003948578.1-12;Parent=rna-XR_003948578.1;Dbxref=GeneID:110962,GenBank:XR_003948578.1,MGI:MGI:106378;gbkey=misc_RNA;gene=Mbd6;product=methyl-CpG binding domain protein 6%2C transcript variant X11;transcript_id=XR_003948578.1;extra_copy_number=0
CM058250.1	Liftoff	exon	134282350	134282402	.	-	.	ID=exon-XR_003948578.1-11;Parent=rna-XR_003948578.1;Dbxref=GeneID:110962,GenBank:XR_003948578.1,MGI:MGI:106378;gbkey=misc_RNA;gene=Mbd6;product=methyl-CpG binding domain protein 6%2C transcript variant X11;transcript_id=XR_003948578.1;extra_copy_number=0
CM058250.1	Liftoff	exon	134282484	134282897	.	-	.	ID=exon-XR_003948578.1-10;Parent=rna-XR_003948578.1;Dbxref=GeneID:110962,GenBank:XR_003948578.1,MGI:MGI:106378;gbkey=misc_RNA;gene=Mbd6;product=methyl-CpG binding domain protein 6%2C transcript variant X11;transcript_id=XR_003948578.1;extra_copy_number=0
CM058250.1	Liftoff	exon	134283001	134283170	.	-	.	ID=exon-XR_003948578.1-9;Parent=rna-XR_003948578.1;Dbxref=GeneID:110962,GenBank:XR_003948578.1,MGI:MGI:106378;gbkey=misc_RNA;gene=Mbd6;product=methyl-CpG binding domain protein 6%2C transcript variant X11;transcript_id=XR_003948578.1;extra_copy_number=0
CM058250.1	Liftoff	exon	134283293	134283443	.	-	.	ID=exon-XR_003948578.1-8;Parent=rna-XR_003948578.1;Dbxref=GeneID:110962,GenBank:XR_003948578.1,MGI:MGI:106378;gbkey=misc_RNA;gene=Mbd6;product=methyl-CpG binding domain protein 6%2C transcript variant X11;transcript_id=XR_003948578.1;extra_copy_number=0
CM058250.1	Liftoff	exon	134283656	134284314	.	-	.	ID=exon-XR_003948578.1-7;Parent=rna-XR_003948578.1;Dbxref=GeneID:110962,GenBank:XR_003948578.1,MGI:MGI:106378;gbkey=misc_RNA;gene=Mbd6;product=methyl-CpG binding domain protein 6%2C transcript variant X11;transcript_id=XR_003948578.1;extra_copy_number=0
CM058250.1	Liftoff	exon	134284490	134285530	.	-	.	ID=exon-XR_003948578.1-6;Parent=rna-XR_003948578.1;Dbxref=GeneID:110962,GenBank:XR_003948578.1,MGI:MGI:106378;gbkey=misc_RNA;gene=Mbd6;product=methyl-CpG binding domain protein 6%2C transcript variant X11;transcript_id=XR_003948578.1;extra_copy_number=0
CM058250.1	Liftoff	exon	134285752	134285914	.	-	.	ID=exon-XR_003948578.1-5;Parent=rna-XR_003948578.1;Dbxref=GeneID:110962,GenBank:XR_003948578.1,MGI:MGI:106378;gbkey=misc_RNA;gene=Mbd6;product=methyl-CpG binding domain protein 6%2C transcript variant X11;transcript_id=XR_003948578.1;extra_copy_number=0
CM058250.1	Liftoff	exon	134286026	134286128	.	-	.	ID=exon-XR_003948578.1-4;Parent=rna-XR_003948578.1;Dbxref=GeneID:110962,GenBank:XR_003948578.1,MGI:MGI:106378;gbkey=misc_RNA;gene=Mbd6;product=methyl-CpG binding domain protein 6%2C transcript variant X11;transcript_id=XR_003948578.1;extra_copy_number=0
CM058250.1	Liftoff	exon	134286354	134286496	.	-	.	ID=exon-XR_003948578.1-3;Parent=rna-XR_003948578.1;Dbxref=GeneID:110962,GenBank:XR_003948578.1,MGI:MGI:106378;gbkey=misc_RNA;gene=Mbd6;product=methyl-CpG binding domain protein 6%2C transcript variant X11;transcript_id=XR_003948578.1;extra_copy_number=0
CM058250.1	Liftoff	exon	134286585	134286648	.	-	.	ID=exon-XR_003948578.1-2;Parent=rna-XR_003948578.1;Dbxref=GeneID:110962,GenBank:XR_003948578.1,MGI:MGI:106378;gbkey=misc_RNA;gene=Mbd6;product=methyl-CpG binding domain protein 6%2C transcript variant X11;transcript_id=XR_003948578.1;extra_copy_number=0
CM058250.1	Liftoff	exon	134287667	134287999	.	-	.	ID=exon-XR_003948578.1-1;Parent=rna-XR_003948578.1;Dbxref=GeneID:110962,GenBank:XR_003948578.1,MGI:MGI:106378;gbkey=misc_RNA;gene=Mbd6;product=methyl-CpG binding domain protein 6%2C transcript variant X11;transcript_id=XR_003948578.1;extra_copy_number=0
CM058250.1	Liftoff	transcript	134280914	134287999	.	-	.	ID=rna-XR_871687.3;Parent=gene-Mbd6;Dbxref=GeneID:110962,GenBank:XR_871687.3,MGI:MGI:106378;Name=XR_871687.3;gbkey=misc_RNA;gene=Mbd6;model_evidence=Supporting evidence includes similarity to: 1 mRNA%2C 22 ESTs%2C 461 long SRA reads%2C and 100%25 coverage of the annotated genomic feature by RNAseq alignments%2C including 54 samples with support for all annotated introns;product=methyl-CpG binding domain protein 6%2C transcript variant X8;transcript_id=XR_871687.3;extra_copy_number=0
CM058250.1	Liftoff	exon	134280914	134281865	.	-	.	ID=exon-XR_871687.3-13;Parent=rna-XR_871687.3;Dbxref=GeneID:110962,GenBank:XR_871687.3,MGI:MGI:106378;gbkey=misc_RNA;gene=Mbd6;product=methyl-CpG binding domain protein 6%2C transcript variant X8;transcript_id=XR_871687.3;extra_copy_number=0
CM058250.1	Liftoff	exon	134281983	134282120	.	-	.	ID=exon-XR_871687.3-12;Parent=rna-XR_871687.3;Dbxref=GeneID:110962,GenBank:XR_871687.3,MGI:MGI:106378;gbkey=misc_RNA;gene=Mbd6;product=methyl-CpG binding domain protein 6%2C transcript variant X8;transcript_id=XR_871687.3;extra_copy_number=0
CM058250.1	Liftoff	exon	134282350	134282402	.	-	.	ID=exon-XR_871687.3-11;Parent=rna-XR_871687.3;Dbxref=GeneID:110962,GenBank:XR_871687.3,MGI:MGI:106378;gbkey=misc_RNA;gene=Mbd6;product=methyl-CpG binding domain protein 6%2C transcript variant X8;transcript_id=XR_871687.3;extra_copy_number=0
CM058250.1	Liftoff	exon	134282484	134282900	.	-	.	ID=exon-XR_871687.3-10;Parent=rna-XR_871687.3;Dbxref=GeneID:110962,GenBank:XR_871687.3,MGI:MGI:106378;gbkey=misc_RNA;gene=Mbd6;product=methyl-CpG binding domain protein 6%2C transcript variant X8;transcript_id=XR_871687.3;extra_copy_number=0
CM058250.1	Liftoff	exon	134283001	134283173	.	-	.	ID=exon-XR_871687.3-9;Parent=rna-XR_871687.3;Dbxref=GeneID:110962,GenBank:XR_871687.3,MGI:MGI:106378;gbkey=misc_RNA;gene=Mbd6;product=methyl-CpG binding domain protein 6%2C transcript variant X8;transcript_id=XR_871687.3;extra_copy_number=0
CM058250.1	Liftoff	exon	134283293	134283443	.	-	.	ID=exon-XR_871687.3-8;Parent=rna-XR_871687.3;Dbxref=GeneID:110962,GenBank:XR_871687.3,MGI:MGI:106378;gbkey=misc_RNA;gene=Mbd6;product=methyl-CpG binding domain protein 6%2C transcript variant X8;transcript_id=XR_871687.3;extra_copy_number=0
CM058250.1	Liftoff	exon	134283656	134284314	.	-	.	ID=exon-XR_871687.3-7;Parent=rna-XR_871687.3;Dbxref=GeneID:110962,GenBank:XR_871687.3,MGI:MGI:106378;gbkey=misc_RNA;gene=Mbd6;product=methyl-CpG binding domain protein 6%2C transcript variant X8;transcript_id=XR_871687.3;extra_copy_number=0
CM058250.1	Liftoff	exon	134284490	134285530	.	-	.	ID=exon-XR_871687.3-6;Parent=rna-XR_871687.3;Dbxref=GeneID:110962,GenBank:XR_871687.3,MGI:MGI:106378;gbkey=misc_RNA;gene=Mbd6;product=methyl-CpG binding domain protein 6%2C transcript variant X8;transcript_id=XR_871687.3;extra_copy_number=0
CM058250.1	Liftoff	exon	134285752	134285914	.	-	.	ID=exon-XR_871687.3-5;Parent=rna-XR_871687.3;Dbxref=GeneID:110962,GenBank:XR_871687.3,MGI:MGI:106378;gbkey=misc_RNA;gene=Mbd6;product=methyl-CpG binding domain protein 6%2C transcript variant X8;transcript_id=XR_871687.3;extra_copy_number=0
CM058250.1	Liftoff	exon	134286026	134286128	.	-	.	ID=exon-XR_871687.3-4;Parent=rna-XR_871687.3;Dbxref=GeneID:110962,GenBank:XR_871687.3,MGI:MGI:106378;gbkey=misc_RNA;gene=Mbd6;product=methyl-CpG binding domain protein 6%2C transcript variant X8;transcript_id=XR_871687.3;extra_copy_number=0
CM058250.1	Liftoff	exon	134286354	134286496	.	-	.	ID=exon-XR_871687.3-3;Parent=rna-XR_871687.3;Dbxref=GeneID:110962,GenBank:XR_871687.3,MGI:MGI:106378;gbkey=misc_RNA;gene=Mbd6;product=methyl-CpG binding domain protein 6%2C transcript variant X8;transcript_id=XR_871687.3;extra_copy_number=0
CM058250.1	Liftoff	exon	134286585	134286648	.	-	.	ID=exon-XR_871687.3-2;Parent=rna-XR_871687.3;Dbxref=GeneID:110962,GenBank:XR_871687.3,MGI:MGI:106378;gbkey=misc_RNA;gene=Mbd6;product=methyl-CpG binding domain protein 6%2C transcript variant X8;transcript_id=XR_871687.3;extra_copy_number=0
CM058250.1	Liftoff	exon	134287667	134287999	.	-	.	ID=exon-XR_871687.3-1;Parent=rna-XR_871687.3;Dbxref=GeneID:110962,GenBank:XR_871687.3,MGI:MGI:106378;gbkey=misc_RNA;gene=Mbd6;product=methyl-CpG binding domain protein 6%2C transcript variant X8;transcript_id=XR_871687.3;extra_copy_number=0
CM058250.1	Liftoff	match	134289340	134289727	.	+	.	ID=07ed6169-f70f-4d51-973b-6a6d673f46e8;Target=NG_152139.1 1 388 +;assembly_bases_aln=388;assembly_bases_seq=388;bit_score=723.127;blast_aligner=1;blast_score=388;common_component=0;e_value=0;filter_score=0;for_remapping=2;gap_count=0;hsp_percent_coverage=100;matchable_bases=388;matched_bases=388;num_ident=388;num_mismatch=0;pct_coverage=100;pct_coverage_hiqual=100;pct_identity_gap=100;pct_identity_gapopen_only=100;pct_identity_ungap=100;rank=1;weighted_identity=1;coverage=1.0;sequence_ID=1.0;extra_copy_number=0;copy_num_ID=07ed6169-f70f-4d51-973b-6a6d673f46e8_0
CM058250.1	Liftoff	enhancer	134289440	134289627	.	.	.	ID=id-GeneID:128926487;Dbxref=GeneID:128926487;Note=cis-regulatory module chr10:126727538-126727725 (MGSCv37/mm9 assembly coordinates);experiment=EXISTENCE:reporter gene assay evidence [ECO:0000049][PMID:25872643];function=activates a minimal SCP1 promoter by CapStarr-seq with weak activity in P5424 T cells and strong activity in NIH3T3 fibroblasts {active_cell/tissue: P5424 T cell | NIH3T3};gbkey=regulatory;regulatory_class=enhancer;coverage=1.0;sequence_ID=1.0;extra_copy_number=0;copy_num_ID=id-GeneID:128926487_0
CM058250.1	Liftoff	biological_region	134289440	134289627	.	+	.	ID=id-GeneID:128926487-2;Dbxref=GeneID:128926487;Name=biological region;gbkey=Region;standard_name=CapStarr-seq enhancer MGSCv37_chr10:126727538-126727725;coverage=1.0;sequence_ID=1.0;extra_copy_number=0;copy_num_ID=id-GeneID:128926487-2_0
CM058250.1	Liftoff	gene	134289751	134295249	.	+	.	ID=gene-Ddit3;Dbxref=GeneID:13198,MGI:MGI:109247;Name=Ddit3;description=DNA-damage inducible transcript 3;gbkey=Gene;gene=Ddit3;gene_biotype=protein_coding;gene_synonym=AltDDIT3,chop,CHOP-10,CHOP10,gadd153;coverage=1.0;sequence_ID=1.0;valid_ORFs=4;extra_copy_number=0;copy_num_ID=gene-Ddit3_0
CM058250.1	Liftoff	mRNA	134289751	134295246	.	+	.	ID=rna-NM_001290183.1;Parent=gene-Ddit3;Dbxref=GeneID:13198,GenBank:NM_001290183.1,MGI:MGI:109247;Name=NM_001290183.1;gbkey=mRNA;gene=Ddit3;product=DNA-damage inducible transcript 3%2C transcript variant 2;transcript_id=NM_001290183.1;matches_ref_protein=True;valid_ORF=True;extra_copy_number=0
CM058250.1	Liftoff	exon	134289751	134289849	.	+	.	ID=exon-NM_001290183.1-1;Parent=rna-NM_001290183.1;Dbxref=GeneID:13198,GenBank:NM_001290183.1,MGI:MGI:109247;gbkey=mRNA;gene=Ddit3;product=DNA-damage inducible transcript 3%2C transcript variant 2;transcript_id=NM_001290183.1;extra_copy_number=0
CM058250.1	Liftoff	exon	134294279	134294436	.	+	.	ID=exon-NM_001290183.1-2;Parent=rna-NM_001290183.1;Dbxref=GeneID:13198,GenBank:NM_001290183.1,MGI:MGI:109247;gbkey=mRNA;gene=Ddit3;product=DNA-damage inducible transcript 3%2C transcript variant 2;transcript_id=NM_001290183.1;extra_copy_number=0
CM058250.1	Liftoff	exon	134294681	134295246	.	+	.	ID=exon-NM_001290183.1-3;Parent=rna-NM_001290183.1;Dbxref=GeneID:13198,GenBank:NM_001290183.1,MGI:MGI:109247;gbkey=mRNA;gene=Ddit3;product=DNA-damage inducible transcript 3%2C transcript variant 2;transcript_id=NM_001290183.1;extra_copy_number=0
CM058250.1	Liftoff	CDS	134294299	134294436	.	+	.	ID=cds-NP_001277112.1;Parent=rna-NM_001290183.1;Dbxref=CCDS:CCDS24236.1,GeneID:13198,GenBank:NP_001277112.1,MGI:MGI:109247;Name=NP_001277112.1;gbkey=CDS;gene=Ddit3;product=DNA damage-inducible transcript 3 protein;protein_id=NP_001277112.1;extra_copy_number=0
CM058250.1	Liftoff	CDS	134294681	134295049	.	+	.	ID=cds-NP_001277112.1;Parent=rna-NM_001290183.1;Dbxref=CCDS:CCDS24236.1,GeneID:13198,GenBank:NP_001277112.1,MGI:MGI:109247;Name=NP_001277112.1;gbkey=CDS;gene=Ddit3;product=DNA damage-inducible transcript 3 protein;protein_id=NP_001277112.1;extra_copy_number=0
CM058250.1	Liftoff	mRNA	134289751	134295246	.	+	.	ID=rna-NM_007837.4;Parent=gene-Ddit3;Dbxref=GeneID:13198,GenBank:NM_007837.4,MGI:MGI:109247;Name=NM_007837.4;gbkey=mRNA;gene=Ddit3;product=DNA-damage inducible transcript 3%2C transcript variant 1;tag=RefSeq Select;transcript_id=NM_007837.4;matches_ref_protein=True;valid_ORF=True;extra_copy_number=0
CM058250.1	Liftoff	exon	134289751	134289849	.	+	.	ID=exon-NM_007837.4-1;Parent=rna-NM_007837.4;Dbxref=GeneID:13198,GenBank:NM_007837.4,MGI:MGI:109247;gbkey=mRNA;gene=Ddit3;product=DNA-damage inducible transcript 3%2C transcript variant 1;tag=RefSeq Select;transcript_id=NM_007837.4;extra_copy_number=0
CM058250.1	Liftoff	exon	134292670	134292717	.	+	.	ID=exon-NM_007837.4-2;Parent=rna-NM_007837.4;Dbxref=GeneID:13198,GenBank:NM_007837.4,MGI:MGI:109247;gbkey=mRNA;gene=Ddit3;product=DNA-damage inducible transcript 3%2C transcript variant 1;tag=RefSeq Select;transcript_id=NM_007837.4;extra_copy_number=0
CM058250.1	Liftoff	exon	134294279	134294436	.	+	.	ID=exon-NM_007837.4-3;Parent=rna-NM_007837.4;Dbxref=GeneID:13198,GenBank:NM_007837.4,MGI:MGI:109247;gbkey=mRNA;gene=Ddit3;product=DNA-damage inducible transcript 3%2C transcript variant 1;tag=RefSeq Select;transcript_id=NM_007837.4;extra_copy_number=0
CM058250.1	Liftoff	exon	134294681	134295246	.	+	.	ID=exon-NM_007837.4-4;Parent=rna-NM_007837.4;Dbxref=GeneID:13198,GenBank:NM_007837.4,MGI:MGI:109247;gbkey=mRNA;gene=Ddit3;product=DNA-damage inducible transcript 3%2C transcript variant 1;tag=RefSeq Select;transcript_id=NM_007837.4;extra_copy_number=0
CM058250.1	Liftoff	CDS	134294299	134294436	.	+	.	ID=cds-NP_031863.3;Parent=rna-NM_007837.4;Dbxref=CCDS:CCDS24236.1,GeneID:13198,GenBank:NP_031863.3,MGI:MGI:109247;Name=NP_031863.3;gbkey=CDS;gene=Ddit3;product=DNA damage-inducible transcript 3 protein;protein_id=NP_031863.3;tag=RefSeq Select;extra_copy_number=0
CM058250.1	Liftoff	CDS	134294681	134295049	.	+	.	ID=cds-NP_031863.3;Parent=rna-NM_007837.4;Dbxref=CCDS:CCDS24236.1,GeneID:13198,GenBank:NP_031863.3,MGI:MGI:109247;Name=NP_031863.3;gbkey=CDS;gene=Ddit3;product=DNA damage-inducible transcript 3 protein;protein_id=NP_031863.3;tag=RefSeq Select;extra_copy_number=0
CM058250.1	Liftoff	mRNA	134289751	134295249	.	+	.	ID=rna-XM_006513197.4;Parent=gene-Ddit3;Dbxref=GeneID:13198,GenBank:XM_006513197.4,MGI:MGI:109247;Name=XM_006513197.4;gbkey=mRNA;gene=Ddit3;model_evidence=Supporting evidence includes similarity to: 1 mRNA%2C 9 ESTs%2C 11 Proteins%2C 279 long SRA reads%2C and 100%25 coverage of the annotated genomic feature by RNAseq alignments%2C including 30 samples with support for all annotated introns;product=DNA-damage inducible transcript 3%2C transcript variant X2;transcript_id=XM_006513197.4;matches_ref_protein=True;valid_ORF=True;extra_copy_number=0
CM058250.1	Liftoff	exon	134289751	134289956	.	+	.	ID=exon-XM_006513197.4-1;Parent=rna-XM_006513197.4;Dbxref=GeneID:13198,GenBank:XM_006513197.4,MGI:MGI:109247;gbkey=mRNA;gene=Ddit3;product=DNA-damage inducible transcript 3%2C transcript variant X2;transcript_id=XM_006513197.4;extra_copy_number=0
CM058250.1	Liftoff	exon	134292670	134292717	.	+	.	ID=exon-XM_006513197.4-2;Parent=rna-XM_006513197.4;Dbxref=GeneID:13198,GenBank:XM_006513197.4,MGI:MGI:109247;gbkey=mRNA;gene=Ddit3;product=DNA-damage inducible transcript 3%2C transcript variant X2;transcript_id=XM_006513197.4;extra_copy_number=0
CM058250.1	Liftoff	exon	134294279	134294436	.	+	.	ID=exon-XM_006513197.4-3;Parent=rna-XM_006513197.4;Dbxref=GeneID:13198,GenBank:XM_006513197.4,MGI:MGI:109247;gbkey=mRNA;gene=Ddit3;product=DNA-damage inducible transcript 3%2C transcript variant X2;transcript_id=XM_006513197.4;extra_copy_number=0
CM058250.1	Liftoff	exon	134294681	134295249	.	+	.	ID=exon-XM_006513197.4-4;Parent=rna-XM_006513197.4;Dbxref=GeneID:13198,GenBank:XM_006513197.4,MGI:MGI:109247;gbkey=mRNA;gene=Ddit3;product=DNA-damage inducible transcript 3%2C transcript variant X2;transcript_id=XM_006513197.4;extra_copy_number=0
CM058250.1	Liftoff	CDS	134294299	134294436	.	+	.	ID=cds-XP_006513260.1;Parent=rna-XM_006513197.4;Dbxref=GeneID:13198,GenBank:XP_006513260.1,MGI:MGI:109247;Name=XP_006513260.1;gbkey=CDS;gene=Ddit3;product=DNA damage-inducible transcript 3 protein isoform X2;protein_id=XP_006513260.1;extra_copy_number=0
CM058250.1	Liftoff	CDS	134294681	134295049	.	+	.	ID=cds-XP_006513260.1;Parent=rna-XM_006513197.4;Dbxref=GeneID:13198,GenBank:XP_006513260.1,MGI:MGI:109247;Name=XP_006513260.1;gbkey=CDS;gene=Ddit3;product=DNA damage-inducible transcript 3 protein isoform X2;protein_id=XP_006513260.1;extra_copy_number=0
CM058250.1	Liftoff	mRNA	134292670	134295246	.	+	.	ID=rna-XM_030244867.1;Parent=gene-Ddit3;Dbxref=GeneID:13198,GenBank:XM_030244867.1,MGI:MGI:109247;Name=XM_030244867.1;gbkey=mRNA;gene=Ddit3;model_evidence=Supporting evidence includes similarity to: 14 ESTs%2C 11 Proteins%2C 182 long SRA reads%2C and 100%25 coverage of the annotated genomic feature by RNAseq alignments%2C including 58 samples with support for all annotated introns;product=DNA-damage inducible transcript 3%2C transcript variant X1;transcript_id=XM_030244867.1;matches_ref_protein=True;valid_ORF=True;extra_copy_number=0
CM058250.1	Liftoff	exon	134292670	134294436	.	+	.	ID=exon-XM_030244867.1-1;Parent=rna-XM_030244867.1;Dbxref=GeneID:13198,GenBank:XM_030244867.1,MGI:MGI:109247;gbkey=mRNA;gene=Ddit3;product=DNA-damage inducible transcript 3%2C transcript variant X1;transcript_id=XM_030244867.1;extra_copy_number=0
CM058250.1	Liftoff	exon	134294681	134295246	.	+	.	ID=exon-XM_030244867.1-2;Parent=rna-XM_030244867.1;Dbxref=GeneID:13198,GenBank:XM_030244867.1,MGI:MGI:109247;gbkey=mRNA;gene=Ddit3;product=DNA-damage inducible transcript 3%2C transcript variant X1;transcript_id=XM_030244867.1;extra_copy_number=0
CM058250.1	Liftoff	CDS	134294257	134294436	.	+	.	ID=cds-XP_030100727.1;Parent=rna-XM_030244867.1;Dbxref=GeneID:13198,GenBank:XP_030100727.1,MGI:MGI:109247;Name=XP_030100727.1;gbkey=CDS;gene=Ddit3;product=DNA damage-inducible transcript 3 protein isoform X1;protein_id=XP_030100727.1;extra_copy_number=0
CM058250.1	Liftoff	CDS	134294681	134295049	.	+	.	ID=cds-XP_030100727.1;Parent=rna-XM_030244867.1;Dbxref=GeneID:13198,GenBank:XP_030100727.1,MGI:MGI:109247;Name=XP_030100727.1;gbkey=CDS;gene=Ddit3;product=DNA damage-inducible transcript 3 protein isoform X1;protein_id=XP_030100727.1;extra_copy_number=0
CM058250.1	Liftoff	gene	134295179	134310744	.	-	.	ID=gene-Mars1;Dbxref=GeneID:216443,MGI:MGI:1345633;Name=Mars1;description=methionine-tRNA synthetase 1;gbkey=Gene;gene=Mars1;gene_biotype=protein_coding;gene_synonym=Mars,Metrs,Mtrns;coverage=1.0;sequence_ID=1.0;valid_ORFs=4;extra_copy_number=0;copy_num_ID=gene-Mars1_0
CM058250.1	Liftoff	mRNA	134295179	134310744	.	-	.	ID=rna-NM_001003913.2;Parent=gene-Mars1;Dbxref=GeneID:216443,GenBank:NM_001003913.2,MGI:MGI:1345633;Name=NM_001003913.2;gbkey=mRNA;gene=Mars1;product=methionine-tRNA synthetase 1%2C transcript variant 2;tag=RefSeq Select;transcript_id=NM_001003913.2;matches_ref_protein=True;valid_ORF=True;extra_copy_number=0
CM058250.1	Liftoff	exon	134295179	134295398	.	-	.	ID=exon-NM_001003913.2-21;Parent=rna-NM_001003913.2;Dbxref=GeneID:216443,GenBank:NM_001003913.2,MGI:MGI:1345633;gbkey=mRNA;gene=Mars1;product=methionine-tRNA synthetase 1%2C transcript variant 2;tag=RefSeq Select;transcript_id=NM_001003913.2;extra_copy_number=0
CM058250.1	Liftoff	exon	134295499	134295591	.	-	.	ID=exon-NM_001003913.2-20;Parent=rna-NM_001003913.2;Dbxref=GeneID:216443,GenBank:NM_001003913.2,MGI:MGI:1345633;gbkey=mRNA;gene=Mars1;product=methionine-tRNA synthetase 1%2C transcript variant 2;tag=RefSeq Select;transcript_id=NM_001003913.2;extra_copy_number=0
CM058250.1	Liftoff	exon	134295831	134295902	.	-	.	ID=exon-NM_001003913.2-19;Parent=rna-NM_001003913.2;Dbxref=GeneID:216443,GenBank:NM_001003913.2,MGI:MGI:1345633;gbkey=mRNA;gene=Mars1;product=methionine-tRNA synthetase 1%2C transcript variant 2;tag=RefSeq Select;transcript_id=NM_001003913.2;extra_copy_number=0
CM058250.1	Liftoff	exon	134296424	134296610	.	-	.	ID=exon-NM_001003913.2-18;Parent=rna-NM_001003913.2;Dbxref=GeneID:216443,GenBank:NM_001003913.2,MGI:MGI:1345633;gbkey=mRNA;gene=Mars1;product=methionine-tRNA synthetase 1%2C transcript variant 2;tag=RefSeq Select;transcript_id=NM_001003913.2;extra_copy_number=0
CM058250.1	Liftoff	exon	134296693	134296797	.	-	.	ID=exon-NM_001003913.2-17;Parent=rna-NM_001003913.2;Dbxref=GeneID:216443,GenBank:NM_001003913.2,MGI:MGI:1345633;gbkey=mRNA;gene=Mars1;product=methionine-tRNA synthetase 1%2C transcript variant 2;tag=RefSeq Select;transcript_id=NM_001003913.2;extra_copy_number=0
CM058250.1	Liftoff	exon	134296880	134297011	.	-	.	ID=exon-NM_001003913.2-16;Parent=rna-NM_001003913.2;Dbxref=GeneID:216443,GenBank:NM_001003913.2,MGI:MGI:1345633;gbkey=mRNA;gene=Mars1;product=methionine-tRNA synthetase 1%2C transcript variant 2;tag=RefSeq Select;transcript_id=NM_001003913.2;extra_copy_number=0
CM058250.1	Liftoff	exon	134298206	134298419	.	-	.	ID=exon-NM_001003913.2-15;Parent=rna-NM_001003913.2;Dbxref=GeneID:216443,GenBank:NM_001003913.2,MGI:MGI:1345633;gbkey=mRNA;gene=Mars1;product=methionine-tRNA synthetase 1%2C transcript variant 2;tag=RefSeq Select;transcript_id=NM_001003913.2;extra_copy_number=0
CM058250.1	Liftoff	exon	134298907	134299024	.	-	.	ID=exon-NM_001003913.2-14;Parent=rna-NM_001003913.2;Dbxref=GeneID:216443,GenBank:NM_001003913.2,MGI:MGI:1345633;gbkey=mRNA;gene=Mars1;product=methionine-tRNA synthetase 1%2C transcript variant 2;tag=RefSeq Select;transcript_id=NM_001003913.2;extra_copy_number=0
CM058250.1	Liftoff	exon	134299136	134299231	.	-	.	ID=exon-NM_001003913.2-13;Parent=rna-NM_001003913.2;Dbxref=GeneID:216443,GenBank:NM_001003913.2,MGI:MGI:1345633;gbkey=mRNA;gene=Mars1;product=methionine-tRNA synthetase 1%2C transcript variant 2;tag=RefSeq Select;transcript_id=NM_001003913.2;extra_copy_number=0
CM058250.1	Liftoff	exon	134299368	134299538	.	-	.	ID=exon-NM_001003913.2-12;Parent=rna-NM_001003913.2;Dbxref=GeneID:216443,GenBank:NM_001003913.2,MGI:MGI:1345633;gbkey=mRNA;gene=Mars1;product=methionine-tRNA synthetase 1%2C transcript variant 2;tag=RefSeq Select;transcript_id=NM_001003913.2;extra_copy_number=0
CM058250.1	Liftoff	exon	134301770	134301844	.	-	.	ID=exon-NM_001003913.2-11;Parent=rna-NM_001003913.2;Dbxref=GeneID:216443,GenBank:NM_001003913.2,MGI:MGI:1345633;gbkey=mRNA;gene=Mars1;product=methionine-tRNA synthetase 1%2C transcript variant 2;tag=RefSeq Select;transcript_id=NM_001003913.2;extra_copy_number=0
CM058250.1	Liftoff	exon	134303143	134303344	.	-	.	ID=exon-NM_001003913.2-10;Parent=rna-NM_001003913.2;Dbxref=GeneID:216443,GenBank:NM_001003913.2,MGI:MGI:1345633;gbkey=mRNA;gene=Mars1;product=methionine-tRNA synthetase 1%2C transcript variant 2;tag=RefSeq Select;transcript_id=NM_001003913.2;extra_copy_number=0
CM058250.1	Liftoff	exon	134304380	134304583	.	-	.	ID=exon-NM_001003913.2-9;Parent=rna-NM_001003913.2;Dbxref=GeneID:216443,GenBank:NM_001003913.2,MGI:MGI:1345633;gbkey=mRNA;gene=Mars1;product=methionine-tRNA synthetase 1%2C transcript variant 2;tag=RefSeq Select;transcript_id=NM_001003913.2;extra_copy_number=0
CM058250.1	Liftoff	exon	134304699	134304815	.	-	.	ID=exon-NM_001003913.2-8;Parent=rna-NM_001003913.2;Dbxref=GeneID:216443,GenBank:NM_001003913.2,MGI:MGI:1345633;gbkey=mRNA;gene=Mars1;product=methionine-tRNA synthetase 1%2C transcript variant 2;tag=RefSeq Select;transcript_id=NM_001003913.2;extra_copy_number=0
CM058250.1	Liftoff	exon	134307216	134307322	.	-	.	ID=exon-NM_001003913.2-7;Parent=rna-NM_001003913.2;Dbxref=GeneID:216443,GenBank:NM_001003913.2,MGI:MGI:1345633;gbkey=mRNA;gene=Mars1;product=methionine-tRNA synthetase 1%2C transcript variant 2;tag=RefSeq Select;transcript_id=NM_001003913.2;extra_copy_number=0
CM058250.1	Liftoff	exon	134307459	134307637	.	-	.	ID=exon-NM_001003913.2-6;Parent=rna-NM_001003913.2;Dbxref=GeneID:216443,GenBank:NM_001003913.2,MGI:MGI:1345633;gbkey=mRNA;gene=Mars1;product=methionine-tRNA synthetase 1%2C transcript variant 2;tag=RefSeq Select;transcript_id=NM_001003913.2;extra_copy_number=0
CM058250.1	Liftoff	exon	134307866	134307941	.	-	.	ID=exon-NM_001003913.2-5;Parent=rna-NM_001003913.2;Dbxref=GeneID:216443,GenBank:NM_001003913.2,MGI:MGI:1345633;gbkey=mRNA;gene=Mars1;product=methionine-tRNA synthetase 1%2C transcript variant 2;tag=RefSeq Select;transcript_id=NM_001003913.2;extra_copy_number=0
CM058250.1	Liftoff	exon	134308962	134309096	.	-	.	ID=exon-NM_001003913.2-4;Parent=rna-NM_001003913.2;Dbxref=GeneID:216443,GenBank:NM_001003913.2,MGI:MGI:1345633;gbkey=mRNA;gene=Mars1;product=methionine-tRNA synthetase 1%2C transcript variant 2;tag=RefSeq Select;transcript_id=NM_001003913.2;extra_copy_number=0
CM058250.1	Liftoff	exon	134309178	134309256	.	-	.	ID=exon-NM_001003913.2-3;Parent=rna-NM_001003913.2;Dbxref=GeneID:216443,GenBank:NM_001003913.2,MGI:MGI:1345633;gbkey=mRNA;gene=Mars1;product=methionine-tRNA synthetase 1%2C transcript variant 2;tag=RefSeq Select;transcript_id=NM_001003913.2;extra_copy_number=0
CM058250.1	Liftoff	exon	134309402	134309492	.	-	.	ID=exon-NM_001003913.2-2;Parent=rna-NM_001003913.2;Dbxref=GeneID:216443,GenBank:NM_001003913.2,MGI:MGI:1345633;gbkey=mRNA;gene=Mars1;product=methionine-tRNA synthetase 1%2C transcript variant 2;tag=RefSeq Select;transcript_id=NM_001003913.2;extra_copy_number=0
CM058250.1	Liftoff	exon	134310479	134310744	.	-	.	ID=exon-NM_001003913.2-1;Parent=rna-NM_001003913.2;Dbxref=GeneID:216443,GenBank:NM_001003913.2,MGI:MGI:1345633;gbkey=mRNA;gene=Mars1;product=methionine-tRNA synthetase 1%2C transcript variant 2;tag=RefSeq Select;transcript_id=NM_001003913.2;extra_copy_number=0
CM058250.1	Liftoff	CDS	134295252	134295398	.	-	.	ID=cds-NP_001003913.1;Parent=rna-NM_001003913.2;Dbxref=CCDS:CCDS24237.1,GeneID:216443,GenBank:NP_001003913.1,MGI:MGI:1345633;Name=NP_001003913.1;Note=isoform 2 is encoded by transcript variant 2;gbkey=CDS;gene=Mars1;product=methionine--tRNA ligase%2C cytoplasmic isoform 2;protein_id=NP_001003913.1;tag=RefSeq Select;extra_copy_number=0
CM058250.1	Liftoff	CDS	134295499	134295591	.	-	.	ID=cds-NP_001003913.1;Parent=rna-NM_001003913.2;Dbxref=CCDS:CCDS24237.1,GeneID:216443,GenBank:NP_001003913.1,MGI:MGI:1345633;Name=NP_001003913.1;Note=isoform 2 is encoded by transcript variant 2;gbkey=CDS;gene=Mars1;product=methionine--tRNA ligase%2C cytoplasmic isoform 2;protein_id=NP_001003913.1;tag=RefSeq Select;extra_copy_number=0
CM058250.1	Liftoff	CDS	134295831	134295902	.	-	.	ID=cds-NP_001003913.1;Parent=rna-NM_001003913.2;Dbxref=CCDS:CCDS24237.1,GeneID:216443,GenBank:NP_001003913.1,MGI:MGI:1345633;Name=NP_001003913.1;Note=isoform 2 is encoded by transcript variant 2;gbkey=CDS;gene=Mars1;product=methionine--tRNA ligase%2C cytoplasmic isoform 2;protein_id=NP_001003913.1;tag=RefSeq Select;extra_copy_number=0
CM058250.1	Liftoff	CDS	134296424	134296610	.	-	.	ID=cds-NP_001003913.1;Parent=rna-NM_001003913.2;Dbxref=CCDS:CCDS24237.1,GeneID:216443,GenBank:NP_001003913.1,MGI:MGI:1345633;Name=NP_001003913.1;Note=isoform 2 is encoded by transcript variant 2;gbkey=CDS;gene=Mars1;product=methionine--tRNA ligase%2C cytoplasmic isoform 2;protein_id=NP_001003913.1;tag=RefSeq Select;extra_copy_number=0
CM058250.1	Liftoff	CDS	134296693	134296797	.	-	.	ID=cds-NP_001003913.1;Parent=rna-NM_001003913.2;Dbxref=CCDS:CCDS24237.1,GeneID:216443,GenBank:NP_001003913.1,MGI:MGI:1345633;Name=NP_001003913.1;Note=isoform 2 is encoded by transcript variant 2;gbkey=CDS;gene=Mars1;product=methionine--tRNA ligase%2C cytoplasmic isoform 2;protein_id=NP_001003913.1;tag=RefSeq Select;extra_copy_number=0
CM058250.1	Liftoff	CDS	134296880	134297011	.	-	.	ID=cds-NP_001003913.1;Parent=rna-NM_001003913.2;Dbxref=CCDS:CCDS24237.1,GeneID:216443,GenBank:NP_001003913.1,MGI:MGI:1345633;Name=NP_001003913.1;Note=isoform 2 is encoded by transcript variant 2;gbkey=CDS;gene=Mars1;product=methionine--tRNA ligase%2C cytoplasmic isoform 2;protein_id=NP_001003913.1;tag=RefSeq Select;extra_copy_number=0
CM058250.1	Liftoff	CDS	134298206	134298419	.	-	.	ID=cds-NP_001003913.1;Parent=rna-NM_001003913.2;Dbxref=CCDS:CCDS24237.1,GeneID:216443,GenBank:NP_001003913.1,MGI:MGI:1345633;Name=NP_001003913.1;Note=isoform 2 is encoded by transcript variant 2;gbkey=CDS;gene=Mars1;product=methionine--tRNA ligase%2C cytoplasmic isoform 2;protein_id=NP_001003913.1;tag=RefSeq Select;extra_copy_number=0
CM058250.1	Liftoff	CDS	134298907	134299024	.	-	.	ID=cds-NP_001003913.1;Parent=rna-NM_001003913.2;Dbxref=CCDS:CCDS24237.1,GeneID:216443,GenBank:NP_001003913.1,MGI:MGI:1345633;Name=NP_001003913.1;Note=isoform 2 is encoded by transcript variant 2;gbkey=CDS;gene=Mars1;product=methionine--tRNA ligase%2C cytoplasmic isoform 2;protein_id=NP_001003913.1;tag=RefSeq Select;extra_copy_number=0
CM058250.1	Liftoff	CDS	134299136	134299231	.	-	.	ID=cds-NP_001003913.1;Parent=rna-NM_001003913.2;Dbxref=CCDS:CCDS24237.1,GeneID:216443,GenBank:NP_001003913.1,MGI:MGI:1345633;Name=NP_001003913.1;Note=isoform 2 is encoded by transcript variant 2;gbkey=CDS;gene=Mars1;product=methionine--tRNA ligase%2C cytoplasmic isoform 2;protein_id=NP_001003913.1;tag=RefSeq Select;extra_copy_number=0
CM058250.1	Liftoff	CDS	134299368	134299538	.	-	.	ID=cds-NP_001003913.1;Parent=rna-NM_001003913.2;Dbxref=CCDS:CCDS24237.1,GeneID:216443,GenBank:NP_001003913.1,MGI:MGI:1345633;Name=NP_001003913.1;Note=isoform 2 is encoded by transcript variant 2;gbkey=CDS;gene=Mars1;product=methionine--tRNA ligase%2C cytoplasmic isoform 2;protein_id=NP_001003913.1;tag=RefSeq Select;extra_copy_number=0
CM058250.1	Liftoff	CDS	134301770	134301844	.	-	.	ID=cds-NP_001003913.1;Parent=rna-NM_001003913.2;Dbxref=CCDS:CCDS24237.1,GeneID:216443,GenBank:NP_001003913.1,MGI:MGI:1345633;Name=NP_001003913.1;Note=isoform 2 is encoded by transcript variant 2;gbkey=CDS;gene=Mars1;product=methionine--tRNA ligase%2C cytoplasmic isoform 2;protein_id=NP_001003913.1;tag=RefSeq Select;extra_copy_number=0
CM058250.1	Liftoff	CDS	134303143	134303344	.	-	.	ID=cds-NP_001003913.1;Parent=rna-NM_001003913.2;Dbxref=CCDS:CCDS24237.1,GeneID:216443,GenBank:NP_001003913.1,MGI:MGI:1345633;Name=NP_001003913.1;Note=isoform 2 is encoded by transcript variant 2;gbkey=CDS;gene=Mars1;product=methionine--tRNA ligase%2C cytoplasmic isoform 2;protein_id=NP_001003913.1;tag=RefSeq Select;extra_copy_number=0
CM058250.1	Liftoff	CDS	134304380	134304583	.	-	.	ID=cds-NP_001003913.1;Parent=rna-NM_001003913.2;Dbxref=CCDS:CCDS24237.1,GeneID:216443,GenBank:NP_001003913.1,MGI:MGI:1345633;Name=NP_001003913.1;Note=isoform 2 is encoded by transcript variant 2;gbkey=CDS;gene=Mars1;product=methionine--tRNA ligase%2C cytoplasmic isoform 2;protein_id=NP_001003913.1;tag=RefSeq Select;extra_copy_number=0
CM058250.1	Liftoff	CDS	134304699	134304815	.	-	.	ID=cds-NP_001003913.1;Parent=rna-NM_001003913.2;Dbxref=CCDS:CCDS24237.1,GeneID:216443,GenBank:NP_001003913.1,MGI:MGI:1345633;Name=NP_001003913.1;Note=isoform 2 is encoded by transcript variant 2;gbkey=CDS;gene=Mars1;product=methionine--tRNA ligase%2C cytoplasmic isoform 2;protein_id=NP_001003913.1;tag=RefSeq Select;extra_copy_number=0
CM058250.1	Liftoff	CDS	134307216	134307322	.	-	.	ID=cds-NP_001003913.1;Parent=rna-NM_001003913.2;Dbxref=CCDS:CCDS24237.1,GeneID:216443,GenBank:NP_001003913.1,MGI:MGI:1345633;Name=NP_001003913.1;Note=isoform 2 is encoded by transcript variant 2;gbkey=CDS;gene=Mars1;product=methionine--tRNA ligase%2C cytoplasmic isoform 2;protein_id=NP_001003913.1;tag=RefSeq Select;extra_copy_number=0
CM058250.1	Liftoff	CDS	134307459	134307637	.	-	.	ID=cds-NP_001003913.1;Parent=rna-NM_001003913.2;Dbxref=CCDS:CCDS24237.1,GeneID:216443,GenBank:NP_001003913.1,MGI:MGI:1345633;Name=NP_001003913.1;Note=isoform 2 is encoded by transcript variant 2;gbkey=CDS;gene=Mars1;product=methionine--tRNA ligase%2C cytoplasmic isoform 2;protein_id=NP_001003913.1;tag=RefSeq Select;extra_copy_number=0
CM058250.1	Liftoff	CDS	134307866	134307941	.	-	.	ID=cds-NP_001003913.1;Parent=rna-NM_001003913.2;Dbxref=CCDS:CCDS24237.1,GeneID:216443,GenBank:NP_001003913.1,MGI:MGI:1345633;Name=NP_001003913.1;Note=isoform 2 is encoded by transcript variant 2;gbkey=CDS;gene=Mars1;product=methionine--tRNA ligase%2C cytoplasmic isoform 2;protein_id=NP_001003913.1;tag=RefSeq Select;extra_copy_number=0
CM058250.1	Liftoff	CDS	134308962	134309096	.	-	.	ID=cds-NP_001003913.1;Parent=rna-NM_001003913.2;Dbxref=CCDS:CCDS24237.1,GeneID:216443,GenBank:NP_001003913.1,MGI:MGI:1345633;Name=NP_001003913.1;Note=isoform 2 is encoded by transcript variant 2;gbkey=CDS;gene=Mars1;product=methionine--tRNA ligase%2C cytoplasmic isoform 2;protein_id=NP_001003913.1;tag=RefSeq Select;extra_copy_number=0
CM058250.1	Liftoff	CDS	134309178	134309256	.	-	.	ID=cds-NP_001003913.1;Parent=rna-NM_001003913.2;Dbxref=CCDS:CCDS24237.1,GeneID:216443,GenBank:NP_001003913.1,MGI:MGI:1345633;Name=NP_001003913.1;Note=isoform 2 is encoded by transcript variant 2;gbkey=CDS;gene=Mars1;product=methionine--tRNA ligase%2C cytoplasmic isoform 2;protein_id=NP_001003913.1;tag=RefSeq Select;extra_copy_number=0
CM058250.1	Liftoff	CDS	134309402	134309492	.	-	.	ID=cds-NP_001003913.1;Parent=rna-NM_001003913.2;Dbxref=CCDS:CCDS24237.1,GeneID:216443,GenBank:NP_001003913.1,MGI:MGI:1345633;Name=NP_001003913.1;Note=isoform 2 is encoded by transcript variant 2;gbkey=CDS;gene=Mars1;product=methionine--tRNA ligase%2C cytoplasmic isoform 2;protein_id=NP_001003913.1;tag=RefSeq Select;extra_copy_number=0
CM058250.1	Liftoff	CDS	134310479	134310587	.	-	.	ID=cds-NP_001003913.1;Parent=rna-NM_001003913.2;Dbxref=CCDS:CCDS24237.1,GeneID:216443,GenBank:NP_001003913.1,MGI:MGI:1345633;Name=NP_001003913.1;Note=isoform 2 is encoded by transcript variant 2;gbkey=CDS;gene=Mars1;product=methionine--tRNA ligase%2C cytoplasmic isoform 2;protein_id=NP_001003913.1;tag=RefSeq Select;extra_copy_number=0
CM058250.1	Liftoff	mRNA	134295179	134310744	.	-	.	ID=rna-NM_001171582.1;Parent=gene-Mars1;Dbxref=GeneID:216443,GenBank:NM_001171582.1,MGI:MGI:1345633;Name=NM_001171582.1;gbkey=mRNA;gene=Mars1;product=methionine-tRNA synthetase 1%2C transcript variant 1;transcript_id=NM_001171582.1;matches_ref_protein=True;valid_ORF=True;extra_copy_number=0
CM058250.1	Liftoff	exon	134295179	134295398	.	-	.	ID=exon-NM_001171582.1-22;Parent=rna-NM_001171582.1;Dbxref=GeneID:216443,GenBank:NM_001171582.1,MGI:MGI:1345633;gbkey=mRNA;gene=Mars1;product=methionine-tRNA synthetase 1%2C transcript variant 1;transcript_id=NM_001171582.1;extra_copy_number=0
CM058250.1	Liftoff	exon	134295499	134295591	.	-	.	ID=exon-NM_001171582.1-21;Parent=rna-NM_001171582.1;Dbxref=GeneID:216443,GenBank:NM_001171582.1,MGI:MGI:1345633;gbkey=mRNA;gene=Mars1;product=methionine-tRNA synthetase 1%2C transcript variant 1;transcript_id=NM_001171582.1;extra_copy_number=0
CM058250.1	Liftoff	exon	134295675	134295698	.	-	.	ID=exon-NM_001171582.1-20;Parent=rna-NM_001171582.1;Dbxref=GeneID:216443,GenBank:NM_001171582.1,MGI:MGI:1345633;gbkey=mRNA;gene=Mars1;product=methionine-tRNA synthetase 1%2C transcript variant 1;transcript_id=NM_001171582.1;extra_copy_number=0
CM058250.1	Liftoff	exon	134295831	134295902	.	-	.	ID=exon-NM_001171582.1-19;Parent=rna-NM_001171582.1;Dbxref=GeneID:216443,GenBank:NM_001171582.1,MGI:MGI:1345633;gbkey=mRNA;gene=Mars1;product=methionine-tRNA synthetase 1%2C transcript variant 1;transcript_id=NM_001171582.1;extra_copy_number=0
CM058250.1	Liftoff	exon	134296424	134296610	.	-	.	ID=exon-NM_001171582.1-18;Parent=rna-NM_001171582.1;Dbxref=GeneID:216443,GenBank:NM_001171582.1,MGI:MGI:1345633;gbkey=mRNA;gene=Mars1;product=methionine-tRNA synthetase 1%2C transcript variant 1;transcript_id=NM_001171582.1;extra_copy_number=0
CM058250.1	Liftoff	exon	134296693	134296797	.	-	.	ID=exon-NM_001171582.1-17;Parent=rna-NM_001171582.1;Dbxref=GeneID:216443,GenBank:NM_001171582.1,MGI:MGI:1345633;gbkey=mRNA;gene=Mars1;product=methionine-tRNA synthetase 1%2C transcript variant 1;transcript_id=NM_001171582.1;extra_copy_number=0
CM058250.1	Liftoff	exon	134296880	134297011	.	-	.	ID=exon-NM_001171582.1-16;Parent=rna-NM_001171582.1;Dbxref=GeneID:216443,GenBank:NM_001171582.1,MGI:MGI:1345633;gbkey=mRNA;gene=Mars1;product=methionine-tRNA synthetase 1%2C transcript variant 1;transcript_id=NM_001171582.1;extra_copy_number=0
CM058250.1	Liftoff	exon	134298206	134298419	.	-	.	ID=exon-NM_001171582.1-15;Parent=rna-NM_001171582.1;Dbxref=GeneID:216443,GenBank:NM_001171582.1,MGI:MGI:1345633;gbkey=mRNA;gene=Mars1;product=methionine-tRNA synthetase 1%2C transcript variant 1;transcript_id=NM_001171582.1;extra_copy_number=0
CM058250.1	Liftoff	exon	134298907	134299024	.	-	.	ID=exon-NM_001171582.1-14;Parent=rna-NM_001171582.1;Dbxref=GeneID:216443,GenBank:NM_001171582.1,MGI:MGI:1345633;gbkey=mRNA;gene=Mars1;product=methionine-tRNA synthetase 1%2C transcript variant 1;transcript_id=NM_001171582.1;extra_copy_number=0
CM058250.1	Liftoff	exon	134299136	134299231	.	-	.	ID=exon-NM_001171582.1-13;Parent=rna-NM_001171582.1;Dbxref=GeneID:216443,GenBank:NM_001171582.1,MGI:MGI:1345633;gbkey=mRNA;gene=Mars1;product=methionine-tRNA synthetase 1%2C transcript variant 1;transcript_id=NM_001171582.1;extra_copy_number=0
CM058250.1	Liftoff	exon	134299368	134299538	.	-	.	ID=exon-NM_001171582.1-12;Parent=rna-NM_001171582.1;Dbxref=GeneID:216443,GenBank:NM_001171582.1,MGI:MGI:1345633;gbkey=mRNA;gene=Mars1;product=methionine-tRNA synthetase 1%2C transcript variant 1;transcript_id=NM_001171582.1;extra_copy_number=0
CM058250.1	Liftoff	exon	134301770	134301844	.	-	.	ID=exon-NM_001171582.1-11;Parent=rna-NM_001171582.1;Dbxref=GeneID:216443,GenBank:NM_001171582.1,MGI:MGI:1345633;gbkey=mRNA;gene=Mars1;product=methionine-tRNA synthetase 1%2C transcript variant 1;transcript_id=NM_001171582.1;extra_copy_number=0
CM058250.1	Liftoff	exon	134303143	134303344	.	-	.	ID=exon-NM_001171582.1-10;Parent=rna-NM_001171582.1;Dbxref=GeneID:216443,GenBank:NM_001171582.1,MGI:MGI:1345633;gbkey=mRNA;gene=Mars1;product=methionine-tRNA synthetase 1%2C transcript variant 1;transcript_id=NM_001171582.1;extra_copy_number=0
CM058250.1	Liftoff	exon	134304380	134304583	.	-	.	ID=exon-NM_001171582.1-9;Parent=rna-NM_001171582.1;Dbxref=GeneID:216443,GenBank:NM_001171582.1,MGI:MGI:1345633;gbkey=mRNA;gene=Mars1;product=methionine-tRNA synthetase 1%2C transcript variant 1;transcript_id=NM_001171582.1;extra_copy_number=0
CM058250.1	Liftoff	exon	134304699	134304815	.	-	.	ID=exon-NM_001171582.1-8;Parent=rna-NM_001171582.1;Dbxref=GeneID:216443,GenBank:NM_001171582.1,MGI:MGI:1345633;gbkey=mRNA;gene=Mars1;product=methionine-tRNA synthetase 1%2C transcript variant 1;transcript_id=NM_001171582.1;extra_copy_number=0
CM058250.1	Liftoff	exon	134307216	134307322	.	-	.	ID=exon-NM_001171582.1-7;Parent=rna-NM_001171582.1;Dbxref=GeneID:216443,GenBank:NM_001171582.1,MGI:MGI:1345633;gbkey=mRNA;gene=Mars1;product=methionine-tRNA synthetase 1%2C transcript variant 1;transcript_id=NM_001171582.1;extra_copy_number=0
CM058250.1	Liftoff	exon	134307459	134307637	.	-	.	ID=exon-NM_001171582.1-6;Parent=rna-NM_001171582.1;Dbxref=GeneID:216443,GenBank:NM_001171582.1,MGI:MGI:1345633;gbkey=mRNA;gene=Mars1;product=methionine-tRNA synthetase 1%2C transcript variant 1;transcript_id=NM_001171582.1;extra_copy_number=0
CM058250.1	Liftoff	exon	134307866	134307941	.	-	.	ID=exon-NM_001171582.1-5;Parent=rna-NM_001171582.1;Dbxref=GeneID:216443,GenBank:NM_001171582.1,MGI:MGI:1345633;gbkey=mRNA;gene=Mars1;product=methionine-tRNA synthetase 1%2C transcript variant 1;transcript_id=NM_001171582.1;extra_copy_number=0
CM058250.1	Liftoff	exon	134308962	134309096	.	-	.	ID=exon-NM_001171582.1-4;Parent=rna-NM_001171582.1;Dbxref=GeneID:216443,GenBank:NM_001171582.1,MGI:MGI:1345633;gbkey=mRNA;gene=Mars1;product=methionine-tRNA synthetase 1%2C transcript variant 1;transcript_id=NM_001171582.1;extra_copy_number=0
CM058250.1	Liftoff	exon	134309178	134309256	.	-	.	ID=exon-NM_001171582.1-3;Parent=rna-NM_001171582.1;Dbxref=GeneID:216443,GenBank:NM_001171582.1,MGI:MGI:1345633;gbkey=mRNA;gene=Mars1;product=methionine-tRNA synthetase 1%2C transcript variant 1;transcript_id=NM_001171582.1;extra_copy_number=0
CM058250.1	Liftoff	exon	134309402	134309492	.	-	.	ID=exon-NM_001171582.1-2;Parent=rna-NM_001171582.1;Dbxref=GeneID:216443,GenBank:NM_001171582.1,MGI:MGI:1345633;gbkey=mRNA;gene=Mars1;product=methionine-tRNA synthetase 1%2C transcript variant 1;transcript_id=NM_001171582.1;extra_copy_number=0
CM058250.1	Liftoff	exon	134310479	134310744	.	-	.	ID=exon-NM_001171582.1-1;Parent=rna-NM_001171582.1;Dbxref=GeneID:216443,GenBank:NM_001171582.1,MGI:MGI:1345633;gbkey=mRNA;gene=Mars1;product=methionine-tRNA synthetase 1%2C transcript variant 1;transcript_id=NM_001171582.1;extra_copy_number=0
CM058250.1	Liftoff	CDS	134295252	134295398	.	-	.	ID=cds-NP_001165053.1;Parent=rna-NM_001171582.1;Dbxref=CCDS:CCDS48716.1,GeneID:216443,GenBank:NP_001165053.1,MGI:MGI:1345633;Name=NP_001165053.1;Note=isoform 1 is encoded by transcript variant 1;gbkey=CDS;gene=Mars1;product=methionine--tRNA ligase%2C cytoplasmic isoform 1;protein_id=NP_001165053.1;extra_copy_number=0
CM058250.1	Liftoff	CDS	134295499	134295591	.	-	.	ID=cds-NP_001165053.1;Parent=rna-NM_001171582.1;Dbxref=CCDS:CCDS48716.1,GeneID:216443,GenBank:NP_001165053.1,MGI:MGI:1345633;Name=NP_001165053.1;Note=isoform 1 is encoded by transcript variant 1;gbkey=CDS;gene=Mars1;product=methionine--tRNA ligase%2C cytoplasmic isoform 1;protein_id=NP_001165053.1;extra_copy_number=0
CM058250.1	Liftoff	CDS	134295675	134295698	.	-	.	ID=cds-NP_001165053.1;Parent=rna-NM_001171582.1;Dbxref=CCDS:CCDS48716.1,GeneID:216443,GenBank:NP_001165053.1,MGI:MGI:1345633;Name=NP_001165053.1;Note=isoform 1 is encoded by transcript variant 1;gbkey=CDS;gene=Mars1;product=methionine--tRNA ligase%2C cytoplasmic isoform 1;protein_id=NP_001165053.1;extra_copy_number=0
CM058250.1	Liftoff	CDS	134295831	134295902	.	-	.	ID=cds-NP_001165053.1;Parent=rna-NM_001171582.1;Dbxref=CCDS:CCDS48716.1,GeneID:216443,GenBank:NP_001165053.1,MGI:MGI:1345633;Name=NP_001165053.1;Note=isoform 1 is encoded by transcript variant 1;gbkey=CDS;gene=Mars1;product=methionine--tRNA ligase%2C cytoplasmic isoform 1;protein_id=NP_001165053.1;extra_copy_number=0
CM058250.1	Liftoff	CDS	134296424	134296610	.	-	.	ID=cds-NP_001165053.1;Parent=rna-NM_001171582.1;Dbxref=CCDS:CCDS48716.1,GeneID:216443,GenBank:NP_001165053.1,MGI:MGI:1345633;Name=NP_001165053.1;Note=isoform 1 is encoded by transcript variant 1;gbkey=CDS;gene=Mars1;product=methionine--tRNA ligase%2C cytoplasmic isoform 1;protein_id=NP_001165053.1;extra_copy_number=0
CM058250.1	Liftoff	CDS	134296693	134296797	.	-	.	ID=cds-NP_001165053.1;Parent=rna-NM_001171582.1;Dbxref=CCDS:CCDS48716.1,GeneID:216443,GenBank:NP_001165053.1,MGI:MGI:1345633;Name=NP_001165053.1;Note=isoform 1 is encoded by transcript variant 1;gbkey=CDS;gene=Mars1;product=methionine--tRNA ligase%2C cytoplasmic isoform 1;protein_id=NP_001165053.1;extra_copy_number=0
CM058250.1	Liftoff	CDS	134296880	134297011	.	-	.	ID=cds-NP_001165053.1;Parent=rna-NM_001171582.1;Dbxref=CCDS:CCDS48716.1,GeneID:216443,GenBank:NP_001165053.1,MGI:MGI:1345633;Name=NP_001165053.1;Note=isoform 1 is encoded by transcript variant 1;gbkey=CDS;gene=Mars1;product=methionine--tRNA ligase%2C cytoplasmic isoform 1;protein_id=NP_001165053.1;extra_copy_number=0
CM058250.1	Liftoff	CDS	134298206	134298419	.	-	.	ID=cds-NP_001165053.1;Parent=rna-NM_001171582.1;Dbxref=CCDS:CCDS48716.1,GeneID:216443,GenBank:NP_001165053.1,MGI:MGI:1345633;Name=NP_001165053.1;Note=isoform 1 is encoded by transcript variant 1;gbkey=CDS;gene=Mars1;product=methionine--tRNA ligase%2C cytoplasmic isoform 1;protein_id=NP_001165053.1;extra_copy_number=0
CM058250.1	Liftoff	CDS	134298907	134299024	.	-	.	ID=cds-NP_001165053.1;Parent=rna-NM_001171582.1;Dbxref=CCDS:CCDS48716.1,GeneID:216443,GenBank:NP_001165053.1,MGI:MGI:1345633;Name=NP_001165053.1;Note=isoform 1 is encoded by transcript variant 1;gbkey=CDS;gene=Mars1;product=methionine--tRNA ligase%2C cytoplasmic isoform 1;protein_id=NP_001165053.1;extra_copy_number=0
CM058250.1	Liftoff	CDS	134299136	134299231	.	-	.	ID=cds-NP_001165053.1;Parent=rna-NM_001171582.1;Dbxref=CCDS:CCDS48716.1,GeneID:216443,GenBank:NP_001165053.1,MGI:MGI:1345633;Name=NP_001165053.1;Note=isoform 1 is encoded by transcript variant 1;gbkey=CDS;gene=Mars1;product=methionine--tRNA ligase%2C cytoplasmic isoform 1;protein_id=NP_001165053.1;extra_copy_number=0
CM058250.1	Liftoff	CDS	134299368	134299538	.	-	.	ID=cds-NP_001165053.1;Parent=rna-NM_001171582.1;Dbxref=CCDS:CCDS48716.1,GeneID:216443,GenBank:NP_001165053.1,MGI:MGI:1345633;Name=NP_001165053.1;Note=isoform 1 is encoded by transcript variant 1;gbkey=CDS;gene=Mars1;product=methionine--tRNA ligase%2C cytoplasmic isoform 1;protein_id=NP_001165053.1;extra_copy_number=0
CM058250.1	Liftoff	CDS	134301770	134301844	.	-	.	ID=cds-NP_001165053.1;Parent=rna-NM_001171582.1;Dbxref=CCDS:CCDS48716.1,GeneID:216443,GenBank:NP_001165053.1,MGI:MGI:1345633;Name=NP_001165053.1;Note=isoform 1 is encoded by transcript variant 1;gbkey=CDS;gene=Mars1;product=methionine--tRNA ligase%2C cytoplasmic isoform 1;protein_id=NP_001165053.1;extra_copy_number=0
CM058250.1	Liftoff	CDS	134303143	134303344	.	-	.	ID=cds-NP_001165053.1;Parent=rna-NM_001171582.1;Dbxref=CCDS:CCDS48716.1,GeneID:216443,GenBank:NP_001165053.1,MGI:MGI:1345633;Name=NP_001165053.1;Note=isoform 1 is encoded by transcript variant 1;gbkey=CDS;gene=Mars1;product=methionine--tRNA ligase%2C cytoplasmic isoform 1;protein_id=NP_001165053.1;extra_copy_number=0
CM058250.1	Liftoff	CDS	134304380	134304583	.	-	.	ID=cds-NP_001165053.1;Parent=rna-NM_001171582.1;Dbxref=CCDS:CCDS48716.1,GeneID:216443,GenBank:NP_001165053.1,MGI:MGI:1345633;Name=NP_001165053.1;Note=isoform 1 is encoded by transcript variant 1;gbkey=CDS;gene=Mars1;product=methionine--tRNA ligase%2C cytoplasmic isoform 1;protein_id=NP_001165053.1;extra_copy_number=0
CM058250.1	Liftoff	CDS	134304699	134304815	.	-	.	ID=cds-NP_001165053.1;Parent=rna-NM_001171582.1;Dbxref=CCDS:CCDS48716.1,GeneID:216443,GenBank:NP_001165053.1,MGI:MGI:1345633;Name=NP_001165053.1;Note=isoform 1 is encoded by transcript variant 1;gbkey=CDS;gene=Mars1;product=methionine--tRNA ligase%2C cytoplasmic isoform 1;protein_id=NP_001165053.1;extra_copy_number=0
CM058250.1	Liftoff	CDS	134307216	134307322	.	-	.	ID=cds-NP_001165053.1;Parent=rna-NM_001171582.1;Dbxref=CCDS:CCDS48716.1,GeneID:216443,GenBank:NP_001165053.1,MGI:MGI:1345633;Name=NP_001165053.1;Note=isoform 1 is encoded by transcript variant 1;gbkey=CDS;gene=Mars1;product=methionine--tRNA ligase%2C cytoplasmic isoform 1;protein_id=NP_001165053.1;extra_copy_number=0
CM058250.1	Liftoff	CDS	134307459	134307637	.	-	.	ID=cds-NP_001165053.1;Parent=rna-NM_001171582.1;Dbxref=CCDS:CCDS48716.1,GeneID:216443,GenBank:NP_001165053.1,MGI:MGI:1345633;Name=NP_001165053.1;Note=isoform 1 is encoded by transcript variant 1;gbkey=CDS;gene=Mars1;product=methionine--tRNA ligase%2C cytoplasmic isoform 1;protein_id=NP_001165053.1;extra_copy_number=0
CM058250.1	Liftoff	CDS	134307866	134307941	.	-	.	ID=cds-NP_001165053.1;Parent=rna-NM_001171582.1;Dbxref=CCDS:CCDS48716.1,GeneID:216443,GenBank:NP_001165053.1,MGI:MGI:1345633;Name=NP_001165053.1;Note=isoform 1 is encoded by transcript variant 1;gbkey=CDS;gene=Mars1;product=methionine--tRNA ligase%2C cytoplasmic isoform 1;protein_id=NP_001165053.1;extra_copy_number=0
CM058250.1	Liftoff	CDS	134308962	134309096	.	-	.	ID=cds-NP_001165053.1;Parent=rna-NM_001171582.1;Dbxref=CCDS:CCDS48716.1,GeneID:216443,GenBank:NP_001165053.1,MGI:MGI:1345633;Name=NP_001165053.1;Note=isoform 1 is encoded by transcript variant 1;gbkey=CDS;gene=Mars1;product=methionine--tRNA ligase%2C cytoplasmic isoform 1;protein_id=NP_001165053.1;extra_copy_number=0
CM058250.1	Liftoff	CDS	134309178	134309256	.	-	.	ID=cds-NP_001165053.1;Parent=rna-NM_001171582.1;Dbxref=CCDS:CCDS48716.1,GeneID:216443,GenBank:NP_001165053.1,MGI:MGI:1345633;Name=NP_001165053.1;Note=isoform 1 is encoded by transcript variant 1;gbkey=CDS;gene=Mars1;product=methionine--tRNA ligase%2C cytoplasmic isoform 1;protein_id=NP_001165053.1;extra_copy_number=0
CM058250.1	Liftoff	CDS	134309402	134309492	.	-	.	ID=cds-NP_001165053.1;Parent=rna-NM_001171582.1;Dbxref=CCDS:CCDS48716.1,GeneID:216443,GenBank:NP_001165053.1,MGI:MGI:1345633;Name=NP_001165053.1;Note=isoform 1 is encoded by transcript variant 1;gbkey=CDS;gene=Mars1;product=methionine--tRNA ligase%2C cytoplasmic isoform 1;protein_id=NP_001165053.1;extra_copy_number=0
CM058250.1	Liftoff	CDS	134310479	134310587	.	-	.	ID=cds-NP_001165053.1;Parent=rna-NM_001171582.1;Dbxref=CCDS:CCDS48716.1,GeneID:216443,GenBank:NP_001165053.1,MGI:MGI:1345633;Name=NP_001165053.1;Note=isoform 1 is encoded by transcript variant 1;gbkey=CDS;gene=Mars1;product=methionine--tRNA ligase%2C cytoplasmic isoform 1;protein_id=NP_001165053.1;extra_copy_number=0
CM058250.1	Liftoff	mRNA	134295179	134310579	.	-	.	ID=rna-XM_006513568.5;Parent=gene-Mars1;Dbxref=GeneID:216443,GenBank:XM_006513568.5,MGI:MGI:1345633;Name=XM_006513568.5;gbkey=mRNA;gene=Mars1;model_evidence=Supporting evidence includes similarity to: 18 mRNAs%2C 28 ESTs%2C 379 long SRA reads%2C and 99%25 coverage of the annotated genomic feature by RNAseq alignments%2C including 45 samples with support for all annotated introns;product=methionine-tRNA synthetase 1%2C transcript variant X1;transcript_id=XM_006513568.5;matches_ref_protein=True;valid_ORF=True;extra_copy_number=0
CM058250.1	Liftoff	exon	134295179	134295398	.	-	.	ID=exon-XM_006513568.5-22;Parent=rna-XM_006513568.5;Dbxref=GeneID:216443,GenBank:XM_006513568.5,MGI:MGI:1345633;gbkey=mRNA;gene=Mars1;product=methionine-tRNA synthetase 1%2C transcript variant X1;transcript_id=XM_006513568.5;extra_copy_number=0
CM058250.1	Liftoff	exon	134295499	134295591	.	-	.	ID=exon-XM_006513568.5-21;Parent=rna-XM_006513568.5;Dbxref=GeneID:216443,GenBank:XM_006513568.5,MGI:MGI:1345633;gbkey=mRNA;gene=Mars1;product=methionine-tRNA synthetase 1%2C transcript variant X1;transcript_id=XM_006513568.5;extra_copy_number=0
CM058250.1	Liftoff	exon	134295675	134295698	.	-	.	ID=exon-XM_006513568.5-20;Parent=rna-XM_006513568.5;Dbxref=GeneID:216443,GenBank:XM_006513568.5,MGI:MGI:1345633;gbkey=mRNA;gene=Mars1;product=methionine-tRNA synthetase 1%2C transcript variant X1;transcript_id=XM_006513568.5;extra_copy_number=0
CM058250.1	Liftoff	exon	134295831	134295902	.	-	.	ID=exon-XM_006513568.5-19;Parent=rna-XM_006513568.5;Dbxref=GeneID:216443,GenBank:XM_006513568.5,MGI:MGI:1345633;gbkey=mRNA;gene=Mars1;product=methionine-tRNA synthetase 1%2C transcript variant X1;transcript_id=XM_006513568.5;extra_copy_number=0
CM058250.1	Liftoff	exon	134296424	134296610	.	-	.	ID=exon-XM_006513568.5-18;Parent=rna-XM_006513568.5;Dbxref=GeneID:216443,GenBank:XM_006513568.5,MGI:MGI:1345633;gbkey=mRNA;gene=Mars1;product=methionine-tRNA synthetase 1%2C transcript variant X1;transcript_id=XM_006513568.5;extra_copy_number=0
CM058250.1	Liftoff	exon	134296693	134296797	.	-	.	ID=exon-XM_006513568.5-17;Parent=rna-XM_006513568.5;Dbxref=GeneID:216443,GenBank:XM_006513568.5,MGI:MGI:1345633;gbkey=mRNA;gene=Mars1;product=methionine-tRNA synthetase 1%2C transcript variant X1;transcript_id=XM_006513568.5;extra_copy_number=0
CM058250.1	Liftoff	exon	134296880	134297011	.	-	.	ID=exon-XM_006513568.5-16;Parent=rna-XM_006513568.5;Dbxref=GeneID:216443,GenBank:XM_006513568.5,MGI:MGI:1345633;gbkey=mRNA;gene=Mars1;product=methionine-tRNA synthetase 1%2C transcript variant X1;transcript_id=XM_006513568.5;extra_copy_number=0
CM058250.1	Liftoff	exon	134298206	134298419	.	-	.	ID=exon-XM_006513568.5-15;Parent=rna-XM_006513568.5;Dbxref=GeneID:216443,GenBank:XM_006513568.5,MGI:MGI:1345633;gbkey=mRNA;gene=Mars1;product=methionine-tRNA synthetase 1%2C transcript variant X1;transcript_id=XM_006513568.5;extra_copy_number=0
CM058250.1	Liftoff	exon	134298907	134299024	.	-	.	ID=exon-XM_006513568.5-14;Parent=rna-XM_006513568.5;Dbxref=GeneID:216443,GenBank:XM_006513568.5,MGI:MGI:1345633;gbkey=mRNA;gene=Mars1;product=methionine-tRNA synthetase 1%2C transcript variant X1;transcript_id=XM_006513568.5;extra_copy_number=0
CM058250.1	Liftoff	exon	134299136	134299231	.	-	.	ID=exon-XM_006513568.5-13;Parent=rna-XM_006513568.5;Dbxref=GeneID:216443,GenBank:XM_006513568.5,MGI:MGI:1345633;gbkey=mRNA;gene=Mars1;product=methionine-tRNA synthetase 1%2C transcript variant X1;transcript_id=XM_006513568.5;extra_copy_number=0
CM058250.1	Liftoff	exon	134299368	134299538	.	-	.	ID=exon-XM_006513568.5-12;Parent=rna-XM_006513568.5;Dbxref=GeneID:216443,GenBank:XM_006513568.5,MGI:MGI:1345633;gbkey=mRNA;gene=Mars1;product=methionine-tRNA synthetase 1%2C transcript variant X1;transcript_id=XM_006513568.5;extra_copy_number=0
CM058250.1	Liftoff	exon	134301770	134301844	.	-	.	ID=exon-XM_006513568.5-11;Parent=rna-XM_006513568.5;Dbxref=GeneID:216443,GenBank:XM_006513568.5,MGI:MGI:1345633;gbkey=mRNA;gene=Mars1;product=methionine-tRNA synthetase 1%2C transcript variant X1;transcript_id=XM_006513568.5;extra_copy_number=0
CM058250.1	Liftoff	exon	134303143	134303344	.	-	.	ID=exon-XM_006513568.5-10;Parent=rna-XM_006513568.5;Dbxref=GeneID:216443,GenBank:XM_006513568.5,MGI:MGI:1345633;gbkey=mRNA;gene=Mars1;product=methionine-tRNA synthetase 1%2C transcript variant X1;transcript_id=XM_006513568.5;extra_copy_number=0
CM058250.1	Liftoff	exon	134304380	134304583	.	-	.	ID=exon-XM_006513568.5-9;Parent=rna-XM_006513568.5;Dbxref=GeneID:216443,GenBank:XM_006513568.5,MGI:MGI:1345633;gbkey=mRNA;gene=Mars1;product=methionine-tRNA synthetase 1%2C transcript variant X1;transcript_id=XM_006513568.5;extra_copy_number=0
CM058250.1	Liftoff	exon	134304699	134304815	.	-	.	ID=exon-XM_006513568.5-8;Parent=rna-XM_006513568.5;Dbxref=GeneID:216443,GenBank:XM_006513568.5,MGI:MGI:1345633;gbkey=mRNA;gene=Mars1;product=methionine-tRNA synthetase 1%2C transcript variant X1;transcript_id=XM_006513568.5;extra_copy_number=0
CM058250.1	Liftoff	exon	134305498	134307322	.	-	.	ID=exon-XM_006513568.5-7;Parent=rna-XM_006513568.5;Dbxref=GeneID:216443,GenBank:XM_006513568.5,MGI:MGI:1345633;gbkey=mRNA;gene=Mars1;product=methionine-tRNA synthetase 1%2C transcript variant X1;transcript_id=XM_006513568.5;extra_copy_number=0
CM058250.1	Liftoff	exon	134307459	134307637	.	-	.	ID=exon-XM_006513568.5-6;Parent=rna-XM_006513568.5;Dbxref=GeneID:216443,GenBank:XM_006513568.5,MGI:MGI:1345633;gbkey=mRNA;gene=Mars1;product=methionine-tRNA synthetase 1%2C transcript variant X1;transcript_id=XM_006513568.5;extra_copy_number=0
CM058250.1	Liftoff	exon	134307866	134307941	.	-	.	ID=exon-XM_006513568.5-5;Parent=rna-XM_006513568.5;Dbxref=GeneID:216443,GenBank:XM_006513568.5,MGI:MGI:1345633;gbkey=mRNA;gene=Mars1;product=methionine-tRNA synthetase 1%2C transcript variant X1;transcript_id=XM_006513568.5;extra_copy_number=0
CM058250.1	Liftoff	exon	134308962	134309096	.	-	.	ID=exon-XM_006513568.5-4;Parent=rna-XM_006513568.5;Dbxref=GeneID:216443,GenBank:XM_006513568.5,MGI:MGI:1345633;gbkey=mRNA;gene=Mars1;product=methionine-tRNA synthetase 1%2C transcript variant X1;transcript_id=XM_006513568.5;extra_copy_number=0
CM058250.1	Liftoff	exon	134309178	134309256	.	-	.	ID=exon-XM_006513568.5-3;Parent=rna-XM_006513568.5;Dbxref=GeneID:216443,GenBank:XM_006513568.5,MGI:MGI:1345633;gbkey=mRNA;gene=Mars1;product=methionine-tRNA synthetase 1%2C transcript variant X1;transcript_id=XM_006513568.5;extra_copy_number=0
CM058250.1	Liftoff	exon	134309402	134309492	.	-	.	ID=exon-XM_006513568.5-2;Parent=rna-XM_006513568.5;Dbxref=GeneID:216443,GenBank:XM_006513568.5,MGI:MGI:1345633;gbkey=mRNA;gene=Mars1;product=methionine-tRNA synthetase 1%2C transcript variant X1;transcript_id=XM_006513568.5;extra_copy_number=0
CM058250.1	Liftoff	exon	134310479	134310579	.	-	.	ID=exon-XM_006513568.5-1;Parent=rna-XM_006513568.5;Dbxref=GeneID:216443,GenBank:XM_006513568.5,MGI:MGI:1345633;gbkey=mRNA;gene=Mars1;product=methionine-tRNA synthetase 1%2C transcript variant X1;transcript_id=XM_006513568.5;extra_copy_number=0
CM058250.1	Liftoff	CDS	134295252	134295398	.	-	.	ID=cds-XP_006513631.1;Parent=rna-XM_006513568.5;Dbxref=GeneID:216443,GenBank:XP_006513631.1,MGI:MGI:1345633;Name=XP_006513631.1;gbkey=CDS;gene=Mars1;product=methionine--tRNA ligase%2C cytoplasmic isoform X1;protein_id=XP_006513631.1;extra_copy_number=0
CM058250.1	Liftoff	CDS	134295499	134295591	.	-	.	ID=cds-XP_006513631.1;Parent=rna-XM_006513568.5;Dbxref=GeneID:216443,GenBank:XP_006513631.1,MGI:MGI:1345633;Name=XP_006513631.1;gbkey=CDS;gene=Mars1;product=methionine--tRNA ligase%2C cytoplasmic isoform X1;protein_id=XP_006513631.1;extra_copy_number=0
CM058250.1	Liftoff	CDS	134295675	134295698	.	-	.	ID=cds-XP_006513631.1;Parent=rna-XM_006513568.5;Dbxref=GeneID:216443,GenBank:XP_006513631.1,MGI:MGI:1345633;Name=XP_006513631.1;gbkey=CDS;gene=Mars1;product=methionine--tRNA ligase%2C cytoplasmic isoform X1;protein_id=XP_006513631.1;extra_copy_number=0
CM058250.1	Liftoff	CDS	134295831	134295902	.	-	.	ID=cds-XP_006513631.1;Parent=rna-XM_006513568.5;Dbxref=GeneID:216443,GenBank:XP_006513631.1,MGI:MGI:1345633;Name=XP_006513631.1;gbkey=CDS;gene=Mars1;product=methionine--tRNA ligase%2C cytoplasmic isoform X1;protein_id=XP_006513631.1;extra_copy_number=0
CM058250.1	Liftoff	CDS	134296424	134296610	.	-	.	ID=cds-XP_006513631.1;Parent=rna-XM_006513568.5;Dbxref=GeneID:216443,GenBank:XP_006513631.1,MGI:MGI:1345633;Name=XP_006513631.1;gbkey=CDS;gene=Mars1;product=methionine--tRNA ligase%2C cytoplasmic isoform X1;protein_id=XP_006513631.1;extra_copy_number=0
CM058250.1	Liftoff	CDS	134296693	134296797	.	-	.	ID=cds-XP_006513631.1;Parent=rna-XM_006513568.5;Dbxref=GeneID:216443,GenBank:XP_006513631.1,MGI:MGI:1345633;Name=XP_006513631.1;gbkey=CDS;gene=Mars1;product=methionine--tRNA ligase%2C cytoplasmic isoform X1;protein_id=XP_006513631.1;extra_copy_number=0
CM058250.1	Liftoff	CDS	134296880	134297011	.	-	.	ID=cds-XP_006513631.1;Parent=rna-XM_006513568.5;Dbxref=GeneID:216443,GenBank:XP_006513631.1,MGI:MGI:1345633;Name=XP_006513631.1;gbkey=CDS;gene=Mars1;product=methionine--tRNA ligase%2C cytoplasmic isoform X1;protein_id=XP_006513631.1;extra_copy_number=0
CM058250.1	Liftoff	CDS	134298206	134298419	.	-	.	ID=cds-XP_006513631.1;Parent=rna-XM_006513568.5;Dbxref=GeneID:216443,GenBank:XP_006513631.1,MGI:MGI:1345633;Name=XP_006513631.1;gbkey=CDS;gene=Mars1;product=methionine--tRNA ligase%2C cytoplasmic isoform X1;protein_id=XP_006513631.1;extra_copy_number=0
CM058250.1	Liftoff	CDS	134298907	134299024	.	-	.	ID=cds-XP_006513631.1;Parent=rna-XM_006513568.5;Dbxref=GeneID:216443,GenBank:XP_006513631.1,MGI:MGI:1345633;Name=XP_006513631.1;gbkey=CDS;gene=Mars1;product=methionine--tRNA ligase%2C cytoplasmic isoform X1;protein_id=XP_006513631.1;extra_copy_number=0
CM058250.1	Liftoff	CDS	134299136	134299231	.	-	.	ID=cds-XP_006513631.1;Parent=rna-XM_006513568.5;Dbxref=GeneID:216443,GenBank:XP_006513631.1,MGI:MGI:1345633;Name=XP_006513631.1;gbkey=CDS;gene=Mars1;product=methionine--tRNA ligase%2C cytoplasmic isoform X1;protein_id=XP_006513631.1;extra_copy_number=0
CM058250.1	Liftoff	CDS	134299368	134299538	.	-	.	ID=cds-XP_006513631.1;Parent=rna-XM_006513568.5;Dbxref=GeneID:216443,GenBank:XP_006513631.1,MGI:MGI:1345633;Name=XP_006513631.1;gbkey=CDS;gene=Mars1;product=methionine--tRNA ligase%2C cytoplasmic isoform X1;protein_id=XP_006513631.1;extra_copy_number=0
CM058250.1	Liftoff	CDS	134301770	134301844	.	-	.	ID=cds-XP_006513631.1;Parent=rna-XM_006513568.5;Dbxref=GeneID:216443,GenBank:XP_006513631.1,MGI:MGI:1345633;Name=XP_006513631.1;gbkey=CDS;gene=Mars1;product=methionine--tRNA ligase%2C cytoplasmic isoform X1;protein_id=XP_006513631.1;extra_copy_number=0
CM058250.1	Liftoff	CDS	134303143	134303344	.	-	.	ID=cds-XP_006513631.1;Parent=rna-XM_006513568.5;Dbxref=GeneID:216443,GenBank:XP_006513631.1,MGI:MGI:1345633;Name=XP_006513631.1;gbkey=CDS;gene=Mars1;product=methionine--tRNA ligase%2C cytoplasmic isoform X1;protein_id=XP_006513631.1;extra_copy_number=0
CM058250.1	Liftoff	CDS	134304380	134304504	.	-	.	ID=cds-XP_006513631.1;Parent=rna-XM_006513568.5;Dbxref=GeneID:216443,GenBank:XP_006513631.1,MGI:MGI:1345633;Name=XP_006513631.1;gbkey=CDS;gene=Mars1;product=methionine--tRNA ligase%2C cytoplasmic isoform X1;protein_id=XP_006513631.1;extra_copy_number=0
CM058250.1	Liftoff	mRNA	134295179	134310579	.	-	.	ID=rna-XM_036155760.1;Parent=gene-Mars1;Dbxref=GeneID:216443,GenBank:XM_036155760.1,MGI:MGI:1345633;Name=XM_036155760.1;gbkey=mRNA;gene=Mars1;model_evidence=Supporting evidence includes similarity to: 22 mRNAs%2C 84 ESTs%2C 508 long SRA reads%2C and 99%25 coverage of the annotated genomic feature by RNAseq alignments%2C including 45 samples with support for all annotated introns;product=methionine-tRNA synthetase 1%2C transcript variant X2;transcript_id=XM_036155760.1;matches_ref_protein=True;valid_ORF=True;extra_copy_number=0
CM058250.1	Liftoff	exon	134295179	134295398	.	-	.	ID=exon-XM_036155760.1-21;Parent=rna-XM_036155760.1;Dbxref=GeneID:216443,GenBank:XM_036155760.1,MGI:MGI:1345633;gbkey=mRNA;gene=Mars1;product=methionine-tRNA synthetase 1%2C transcript variant X2;transcript_id=XM_036155760.1;extra_copy_number=0
CM058250.1	Liftoff	exon	134295499	134295591	.	-	.	ID=exon-XM_036155760.1-20;Parent=rna-XM_036155760.1;Dbxref=GeneID:216443,GenBank:XM_036155760.1,MGI:MGI:1345633;gbkey=mRNA;gene=Mars1;product=methionine-tRNA synthetase 1%2C transcript variant X2;transcript_id=XM_036155760.1;extra_copy_number=0
CM058250.1	Liftoff	exon	134295831	134295902	.	-	.	ID=exon-XM_036155760.1-19;Parent=rna-XM_036155760.1;Dbxref=GeneID:216443,GenBank:XM_036155760.1,MGI:MGI:1345633;gbkey=mRNA;gene=Mars1;product=methionine-tRNA synthetase 1%2C transcript variant X2;transcript_id=XM_036155760.1;extra_copy_number=0
CM058250.1	Liftoff	exon	134296424	134296610	.	-	.	ID=exon-XM_036155760.1-18;Parent=rna-XM_036155760.1;Dbxref=GeneID:216443,GenBank:XM_036155760.1,MGI:MGI:1345633;gbkey=mRNA;gene=Mars1;product=methionine-tRNA synthetase 1%2C transcript variant X2;transcript_id=XM_036155760.1;extra_copy_number=0
CM058250.1	Liftoff	exon	134296693	134296797	.	-	.	ID=exon-XM_036155760.1-17;Parent=rna-XM_036155760.1;Dbxref=GeneID:216443,GenBank:XM_036155760.1,MGI:MGI:1345633;gbkey=mRNA;gene=Mars1;product=methionine-tRNA synthetase 1%2C transcript variant X2;transcript_id=XM_036155760.1;extra_copy_number=0
CM058250.1	Liftoff	exon	134296880	134297011	.	-	.	ID=exon-XM_036155760.1-16;Parent=rna-XM_036155760.1;Dbxref=GeneID:216443,GenBank:XM_036155760.1,MGI:MGI:1345633;gbkey=mRNA;gene=Mars1;product=methionine-tRNA synthetase 1%2C transcript variant X2;transcript_id=XM_036155760.1;extra_copy_number=0
CM058250.1	Liftoff	exon	134298206	134298419	.	-	.	ID=exon-XM_036155760.1-15;Parent=rna-XM_036155760.1;Dbxref=GeneID:216443,GenBank:XM_036155760.1,MGI:MGI:1345633;gbkey=mRNA;gene=Mars1;product=methionine-tRNA synthetase 1%2C transcript variant X2;transcript_id=XM_036155760.1;extra_copy_number=0
CM058250.1	Liftoff	exon	134298907	134299024	.	-	.	ID=exon-XM_036155760.1-14;Parent=rna-XM_036155760.1;Dbxref=GeneID:216443,GenBank:XM_036155760.1,MGI:MGI:1345633;gbkey=mRNA;gene=Mars1;product=methionine-tRNA synthetase 1%2C transcript variant X2;transcript_id=XM_036155760.1;extra_copy_number=0
CM058250.1	Liftoff	exon	134299136	134299231	.	-	.	ID=exon-XM_036155760.1-13;Parent=rna-XM_036155760.1;Dbxref=GeneID:216443,GenBank:XM_036155760.1,MGI:MGI:1345633;gbkey=mRNA;gene=Mars1;product=methionine-tRNA synthetase 1%2C transcript variant X2;transcript_id=XM_036155760.1;extra_copy_number=0
CM058250.1	Liftoff	exon	134299368	134299538	.	-	.	ID=exon-XM_036155760.1-12;Parent=rna-XM_036155760.1;Dbxref=GeneID:216443,GenBank:XM_036155760.1,MGI:MGI:1345633;gbkey=mRNA;gene=Mars1;product=methionine-tRNA synthetase 1%2C transcript variant X2;transcript_id=XM_036155760.1;extra_copy_number=0
CM058250.1	Liftoff	exon	134301770	134301844	.	-	.	ID=exon-XM_036155760.1-11;Parent=rna-XM_036155760.1;Dbxref=GeneID:216443,GenBank:XM_036155760.1,MGI:MGI:1345633;gbkey=mRNA;gene=Mars1;product=methionine-tRNA synthetase 1%2C transcript variant X2;transcript_id=XM_036155760.1;extra_copy_number=0
CM058250.1	Liftoff	exon	134303143	134303344	.	-	.	ID=exon-XM_036155760.1-10;Parent=rna-XM_036155760.1;Dbxref=GeneID:216443,GenBank:XM_036155760.1,MGI:MGI:1345633;gbkey=mRNA;gene=Mars1;product=methionine-tRNA synthetase 1%2C transcript variant X2;transcript_id=XM_036155760.1;extra_copy_number=0
CM058250.1	Liftoff	exon	134304380	134304583	.	-	.	ID=exon-XM_036155760.1-9;Parent=rna-XM_036155760.1;Dbxref=GeneID:216443,GenBank:XM_036155760.1,MGI:MGI:1345633;gbkey=mRNA;gene=Mars1;product=methionine-tRNA synthetase 1%2C transcript variant X2;transcript_id=XM_036155760.1;extra_copy_number=0
CM058250.1	Liftoff	exon	134304699	134304815	.	-	.	ID=exon-XM_036155760.1-8;Parent=rna-XM_036155760.1;Dbxref=GeneID:216443,GenBank:XM_036155760.1,MGI:MGI:1345633;gbkey=mRNA;gene=Mars1;product=methionine-tRNA synthetase 1%2C transcript variant X2;transcript_id=XM_036155760.1;extra_copy_number=0
CM058250.1	Liftoff	exon	134305498	134307322	.	-	.	ID=exon-XM_036155760.1-7;Parent=rna-XM_036155760.1;Dbxref=GeneID:216443,GenBank:XM_036155760.1,MGI:MGI:1345633;gbkey=mRNA;gene=Mars1;product=methionine-tRNA synthetase 1%2C transcript variant X2;transcript_id=XM_036155760.1;extra_copy_number=0
CM058250.1	Liftoff	exon	134307459	134307637	.	-	.	ID=exon-XM_036155760.1-6;Parent=rna-XM_036155760.1;Dbxref=GeneID:216443,GenBank:XM_036155760.1,MGI:MGI:1345633;gbkey=mRNA;gene=Mars1;product=methionine-tRNA synthetase 1%2C transcript variant X2;transcript_id=XM_036155760.1;extra_copy_number=0
CM058250.1	Liftoff	exon	134307866	134307941	.	-	.	ID=exon-XM_036155760.1-5;Parent=rna-XM_036155760.1;Dbxref=GeneID:216443,GenBank:XM_036155760.1,MGI:MGI:1345633;gbkey=mRNA;gene=Mars1;product=methionine-tRNA synthetase 1%2C transcript variant X2;transcript_id=XM_036155760.1;extra_copy_number=0
CM058250.1	Liftoff	exon	134308962	134309096	.	-	.	ID=exon-XM_036155760.1-4;Parent=rna-XM_036155760.1;Dbxref=GeneID:216443,GenBank:XM_036155760.1,MGI:MGI:1345633;gbkey=mRNA;gene=Mars1;product=methionine-tRNA synthetase 1%2C transcript variant X2;transcript_id=XM_036155760.1;extra_copy_number=0
CM058250.1	Liftoff	exon	134309178	134309256	.	-	.	ID=exon-XM_036155760.1-3;Parent=rna-XM_036155760.1;Dbxref=GeneID:216443,GenBank:XM_036155760.1,MGI:MGI:1345633;gbkey=mRNA;gene=Mars1;product=methionine-tRNA synthetase 1%2C transcript variant X2;transcript_id=XM_036155760.1;extra_copy_number=0
CM058250.1	Liftoff	exon	134309402	134309492	.	-	.	ID=exon-XM_036155760.1-2;Parent=rna-XM_036155760.1;Dbxref=GeneID:216443,GenBank:XM_036155760.1,MGI:MGI:1345633;gbkey=mRNA;gene=Mars1;product=methionine-tRNA synthetase 1%2C transcript variant X2;transcript_id=XM_036155760.1;extra_copy_number=0
CM058250.1	Liftoff	exon	134310479	134310579	.	-	.	ID=exon-XM_036155760.1-1;Parent=rna-XM_036155760.1;Dbxref=GeneID:216443,GenBank:XM_036155760.1,MGI:MGI:1345633;gbkey=mRNA;gene=Mars1;product=methionine-tRNA synthetase 1%2C transcript variant X2;transcript_id=XM_036155760.1;extra_copy_number=0
CM058250.1	Liftoff	CDS	134295252	134295398	.	-	.	ID=cds-XP_036011653.1;Parent=rna-XM_036155760.1;Dbxref=GeneID:216443,GenBank:XP_036011653.1,MGI:MGI:1345633;Name=XP_036011653.1;gbkey=CDS;gene=Mars1;product=methionine--tRNA ligase%2C cytoplasmic isoform X2;protein_id=XP_036011653.1;extra_copy_number=0
CM058250.1	Liftoff	CDS	134295499	134295591	.	-	.	ID=cds-XP_036011653.1;Parent=rna-XM_036155760.1;Dbxref=GeneID:216443,GenBank:XP_036011653.1,MGI:MGI:1345633;Name=XP_036011653.1;gbkey=CDS;gene=Mars1;product=methionine--tRNA ligase%2C cytoplasmic isoform X2;protein_id=XP_036011653.1;extra_copy_number=0
CM058250.1	Liftoff	CDS	134295831	134295902	.	-	.	ID=cds-XP_036011653.1;Parent=rna-XM_036155760.1;Dbxref=GeneID:216443,GenBank:XP_036011653.1,MGI:MGI:1345633;Name=XP_036011653.1;gbkey=CDS;gene=Mars1;product=methionine--tRNA ligase%2C cytoplasmic isoform X2;protein_id=XP_036011653.1;extra_copy_number=0
CM058250.1	Liftoff	CDS	134296424	134296610	.	-	.	ID=cds-XP_036011653.1;Parent=rna-XM_036155760.1;Dbxref=GeneID:216443,GenBank:XP_036011653.1,MGI:MGI:1345633;Name=XP_036011653.1;gbkey=CDS;gene=Mars1;product=methionine--tRNA ligase%2C cytoplasmic isoform X2;protein_id=XP_036011653.1;extra_copy_number=0
CM058250.1	Liftoff	CDS	134296693	134296797	.	-	.	ID=cds-XP_036011653.1;Parent=rna-XM_036155760.1;Dbxref=GeneID:216443,GenBank:XP_036011653.1,MGI:MGI:1345633;Name=XP_036011653.1;gbkey=CDS;gene=Mars1;product=methionine--tRNA ligase%2C cytoplasmic isoform X2;protein_id=XP_036011653.1;extra_copy_number=0
CM058250.1	Liftoff	CDS	134296880	134297011	.	-	.	ID=cds-XP_036011653.1;Parent=rna-XM_036155760.1;Dbxref=GeneID:216443,GenBank:XP_036011653.1,MGI:MGI:1345633;Name=XP_036011653.1;gbkey=CDS;gene=Mars1;product=methionine--tRNA ligase%2C cytoplasmic isoform X2;protein_id=XP_036011653.1;extra_copy_number=0
CM058250.1	Liftoff	CDS	134298206	134298419	.	-	.	ID=cds-XP_036011653.1;Parent=rna-XM_036155760.1;Dbxref=GeneID:216443,GenBank:XP_036011653.1,MGI:MGI:1345633;Name=XP_036011653.1;gbkey=CDS;gene=Mars1;product=methionine--tRNA ligase%2C cytoplasmic isoform X2;protein_id=XP_036011653.1;extra_copy_number=0
CM058250.1	Liftoff	CDS	134298907	134299024	.	-	.	ID=cds-XP_036011653.1;Parent=rna-XM_036155760.1;Dbxref=GeneID:216443,GenBank:XP_036011653.1,MGI:MGI:1345633;Name=XP_036011653.1;gbkey=CDS;gene=Mars1;product=methionine--tRNA ligase%2C cytoplasmic isoform X2;protein_id=XP_036011653.1;extra_copy_number=0
CM058250.1	Liftoff	CDS	134299136	134299231	.	-	.	ID=cds-XP_036011653.1;Parent=rna-XM_036155760.1;Dbxref=GeneID:216443,GenBank:XP_036011653.1,MGI:MGI:1345633;Name=XP_036011653.1;gbkey=CDS;gene=Mars1;product=methionine--tRNA ligase%2C cytoplasmic isoform X2;protein_id=XP_036011653.1;extra_copy_number=0
CM058250.1	Liftoff	CDS	134299368	134299538	.	-	.	ID=cds-XP_036011653.1;Parent=rna-XM_036155760.1;Dbxref=GeneID:216443,GenBank:XP_036011653.1,MGI:MGI:1345633;Name=XP_036011653.1;gbkey=CDS;gene=Mars1;product=methionine--tRNA ligase%2C cytoplasmic isoform X2;protein_id=XP_036011653.1;extra_copy_number=0
CM058250.1	Liftoff	CDS	134301770	134301844	.	-	.	ID=cds-XP_036011653.1;Parent=rna-XM_036155760.1;Dbxref=GeneID:216443,GenBank:XP_036011653.1,MGI:MGI:1345633;Name=XP_036011653.1;gbkey=CDS;gene=Mars1;product=methionine--tRNA ligase%2C cytoplasmic isoform X2;protein_id=XP_036011653.1;extra_copy_number=0
CM058250.1	Liftoff	CDS	134303143	134303344	.	-	.	ID=cds-XP_036011653.1;Parent=rna-XM_036155760.1;Dbxref=GeneID:216443,GenBank:XP_036011653.1,MGI:MGI:1345633;Name=XP_036011653.1;gbkey=CDS;gene=Mars1;product=methionine--tRNA ligase%2C cytoplasmic isoform X2;protein_id=XP_036011653.1;extra_copy_number=0
CM058250.1	Liftoff	CDS	134304380	134304504	.	-	.	ID=cds-XP_036011653.1;Parent=rna-XM_036155760.1;Dbxref=GeneID:216443,GenBank:XP_036011653.1,MGI:MGI:1345633;Name=XP_036011653.1;gbkey=CDS;gene=Mars1;product=methionine--tRNA ligase%2C cytoplasmic isoform X2;protein_id=XP_036011653.1;extra_copy_number=0
CM058250.1	Liftoff	match	134310631	134311014	.	+	.	ID=94a1cf74-bc6d-49d8-8de5-c028bc0f2cb6;Target=NG_152140.1 1 384 +;assembly_bases_aln=384;assembly_bases_seq=384;bit_score=715.683;blast_aligner=1;blast_score=384;common_component=0;e_value=0;filter_score=0;for_remapping=2;gap_count=0;hsp_percent_coverage=100;matchable_bases=384;matched_bases=384;num_ident=384;num_mismatch=0;pct_coverage=100;pct_coverage_hiqual=100;pct_identity_gap=100;pct_identity_gapopen_only=100;pct_identity_ungap=100;rank=1;weighted_identity=1;coverage=1.0;sequence_ID=1.0;extra_copy_number=0;copy_num_ID=94a1cf74-bc6d-49d8-8de5-c028bc0f2cb6_0
CM058250.1	Liftoff	enhancer	134310731	134310914	.	.	.	ID=id-GeneID:128926488;Dbxref=GeneID:128926488;Note=cis-regulatory module chr10:126748829-126749012 (MGSCv37/mm9 assembly coordinates);experiment=EXISTENCE:reporter gene assay evidence [ECO:0000049][PMID:25872643];function=activates a minimal SCP1 promoter by CapStarr-seq with weak activity in P5424 T cells and NIH3T3 fibroblasts {active_cell/tissue: P5424 T cell | NIH3T3};gbkey=regulatory;regulatory_class=enhancer;coverage=1.0;sequence_ID=1.0;extra_copy_number=0;copy_num_ID=id-GeneID:128926488_0
CM058250.1	Liftoff	biological_region	134310731	134310914	.	+	.	ID=id-GeneID:128926488-2;Dbxref=GeneID:128926488;Name=biological region;gbkey=Region;standard_name=CapStarr-seq enhancer MGSCv37_chr10:126748829-126749012;coverage=1.0;sequence_ID=1.0;extra_copy_number=0;copy_num_ID=id-GeneID:128926488-2_0
CM058250.1	Liftoff	match	134311868	134313499	.	+	.	ID=7fcd57ef-dfa1-4af1-976c-5bfa9dd5aa66;Target=NG_047186.1 1 1632 +;assembly_bases_aln=1632;assembly_bases_seq=1632;bit_score=3038.31;blast_aligner=1;blast_score=1632;common_component=0;e_value=0;filter_score=0;for_remapping=2;gap_count=0;hsp_percent_coverage=100;lxr_locAcc_currStat_120=1;matchable_bases=1632;matched_bases=1632;num_ident=1632;num_mismatch=0;pct_coverage=100;pct_coverage_hiqual=100;pct_identity_gap=100;pct_identity_gapopen_only=100;pct_identity_ungap=100;rank=1;weighted_identity=1;coverage=1.0;sequence_ID=1.0;extra_copy_number=0;copy_num_ID=7fcd57ef-dfa1-4af1-976c-5bfa9dd5aa66_0
CM058250.1	Liftoff	pseudogene	134311968	134313399	.	+	.	ID=gene-Gm6283;Dbxref=GeneID:102638184,MGI:MGI:3648260;Name=Gm6283;description=predicted gene 6283;gbkey=Gene;gene=Gm6283;gene_biotype=pseudogene;gene_synonym=EG622075;pseudo=true;coverage=1.0;sequence_ID=1.0;extra_copy_number=0;copy_num_ID=gene-Gm6283_0
CM058250.1	Liftoff	gene	134320920	134328907	.	+	.	ID=gene-Arhgap9;Dbxref=GeneID:216445,MGI:MGI:2143764;Name=Arhgap9;description=Rho GTPase activating protein 9;gbkey=Gene;gene=Arhgap9;gene_biotype=protein_coding;coverage=1.0;sequence_ID=1.0;valid_ORFs=6;extra_copy_number=0;copy_num_ID=gene-Arhgap9_0
CM058250.1	Liftoff	mRNA	134320920	134328906	.	+	.	ID=rna-XM_006513569.5;Parent=gene-Arhgap9;Dbxref=GeneID:216445,GenBank:XM_006513569.5,MGI:MGI:2143764;Name=XM_006513569.5;gbkey=mRNA;gene=Arhgap9;model_evidence=Supporting evidence includes similarity to: 1 mRNA%2C 45 ESTs%2C 3 Proteins%2C 1 long SRA read%2C and 100%25 coverage of the annotated genomic feature by RNAseq alignments%2C including 14 samples with support for all annotated introns;product=Rho GTPase activating protein 9%2C transcript variant X1;transcript_id=XM_006513569.5;matches_ref_protein=True;valid_ORF=True;extra_copy_number=0
CM058250.1	Liftoff	exon	134320920	134321391	.	+	.	ID=exon-XM_006513569.5-1;Parent=rna-XM_006513569.5;Dbxref=GeneID:216445,GenBank:XM_006513569.5,MGI:MGI:2143764;gbkey=mRNA;gene=Arhgap9;product=Rho GTPase activating protein 9%2C transcript variant X1;transcript_id=XM_006513569.5;extra_copy_number=0
CM058250.1	Liftoff	exon	134321654	134321850	.	+	.	ID=exon-XM_006513569.5-2;Parent=rna-XM_006513569.5;Dbxref=GeneID:216445,GenBank:XM_006513569.5,MGI:MGI:2143764;gbkey=mRNA;gene=Arhgap9;product=Rho GTPase activating protein 9%2C transcript variant X1;transcript_id=XM_006513569.5;extra_copy_number=0
CM058250.1	Liftoff	exon	134324079	134324159	.	+	.	ID=exon-XM_006513569.5-3;Parent=rna-XM_006513569.5;Dbxref=GeneID:216445,GenBank:XM_006513569.5,MGI:MGI:2143764;gbkey=mRNA;gene=Arhgap9;product=Rho GTPase activating protein 9%2C transcript variant X1;transcript_id=XM_006513569.5;extra_copy_number=0
CM058250.1	Liftoff	exon	134324483	134324590	.	+	.	ID=exon-XM_006513569.5-4;Parent=rna-XM_006513569.5;Dbxref=GeneID:216445,GenBank:XM_006513569.5,MGI:MGI:2143764;gbkey=mRNA;gene=Arhgap9;product=Rho GTPase activating protein 9%2C transcript variant X1;transcript_id=XM_006513569.5;extra_copy_number=0
CM058250.1	Liftoff	exon	134324804	134324862	.	+	.	ID=exon-XM_006513569.5-5;Parent=rna-XM_006513569.5;Dbxref=GeneID:216445,GenBank:XM_006513569.5,MGI:MGI:2143764;gbkey=mRNA;gene=Arhgap9;product=Rho GTPase activating protein 9%2C transcript variant X1;transcript_id=XM_006513569.5;extra_copy_number=0
CM058250.1	Liftoff	exon	134325008	134325101	.	+	.	ID=exon-XM_006513569.5-6;Parent=rna-XM_006513569.5;Dbxref=GeneID:216445,GenBank:XM_006513569.5,MGI:MGI:2143764;gbkey=mRNA;gene=Arhgap9;product=Rho GTPase activating protein 9%2C transcript variant X1;transcript_id=XM_006513569.5;extra_copy_number=0
CM058250.1	Liftoff	exon	134325292	134325387	.	+	.	ID=exon-XM_006513569.5-7;Parent=rna-XM_006513569.5;Dbxref=GeneID:216445,GenBank:XM_006513569.5,MGI:MGI:2143764;gbkey=mRNA;gene=Arhgap9;product=Rho GTPase activating protein 9%2C transcript variant X1;transcript_id=XM_006513569.5;extra_copy_number=0
CM058250.1	Liftoff	exon	134325513	134325611	.	+	.	ID=exon-XM_006513569.5-8;Parent=rna-XM_006513569.5;Dbxref=GeneID:216445,GenBank:XM_006513569.5,MGI:MGI:2143764;gbkey=mRNA;gene=Arhgap9;product=Rho GTPase activating protein 9%2C transcript variant X1;transcript_id=XM_006513569.5;extra_copy_number=0
CM058250.1	Liftoff	exon	134325833	134325974	.	+	.	ID=exon-XM_006513569.5-9;Parent=rna-XM_006513569.5;Dbxref=GeneID:216445,GenBank:XM_006513569.5,MGI:MGI:2143764;gbkey=mRNA;gene=Arhgap9;product=Rho GTPase activating protein 9%2C transcript variant X1;transcript_id=XM_006513569.5;extra_copy_number=0
CM058250.1	Liftoff	exon	134326055	134326165	.	+	.	ID=exon-XM_006513569.5-10;Parent=rna-XM_006513569.5;Dbxref=GeneID:216445,GenBank:XM_006513569.5,MGI:MGI:2143764;gbkey=mRNA;gene=Arhgap9;product=Rho GTPase activating protein 9%2C transcript variant X1;transcript_id=XM_006513569.5;extra_copy_number=0
CM058250.1	Liftoff	exon	134326598	134326696	.	+	.	ID=exon-XM_006513569.5-11;Parent=rna-XM_006513569.5;Dbxref=GeneID:216445,GenBank:XM_006513569.5,MGI:MGI:2143764;gbkey=mRNA;gene=Arhgap9;product=Rho GTPase activating protein 9%2C transcript variant X1;transcript_id=XM_006513569.5;extra_copy_number=0
CM058250.1	Liftoff	exon	134326859	134326936	.	+	.	ID=exon-XM_006513569.5-12;Parent=rna-XM_006513569.5;Dbxref=GeneID:216445,GenBank:XM_006513569.5,MGI:MGI:2143764;gbkey=mRNA;gene=Arhgap9;product=Rho GTPase activating protein 9%2C transcript variant X1;transcript_id=XM_006513569.5;extra_copy_number=0
CM058250.1	Liftoff	exon	134327054	134327107	.	+	.	ID=exon-XM_006513569.5-13;Parent=rna-XM_006513569.5;Dbxref=GeneID:216445,GenBank:XM_006513569.5,MGI:MGI:2143764;gbkey=mRNA;gene=Arhgap9;product=Rho GTPase activating protein 9%2C transcript variant X1;transcript_id=XM_006513569.5;extra_copy_number=0
CM058250.1	Liftoff	exon	134327350	134327484	.	+	.	ID=exon-XM_006513569.5-14;Parent=rna-XM_006513569.5;Dbxref=GeneID:216445,GenBank:XM_006513569.5,MGI:MGI:2143764;gbkey=mRNA;gene=Arhgap9;product=Rho GTPase activating protein 9%2C transcript variant X1;transcript_id=XM_006513569.5;extra_copy_number=0
CM058250.1	Liftoff	exon	134327838	134327975	.	+	.	ID=exon-XM_006513569.5-15;Parent=rna-XM_006513569.5;Dbxref=GeneID:216445,GenBank:XM_006513569.5,MGI:MGI:2143764;gbkey=mRNA;gene=Arhgap9;product=Rho GTPase activating protein 9%2C transcript variant X1;transcript_id=XM_006513569.5;extra_copy_number=0
CM058250.1	Liftoff	exon	134328459	134328906	.	+	.	ID=exon-XM_006513569.5-16;Parent=rna-XM_006513569.5;Dbxref=GeneID:216445,GenBank:XM_006513569.5,MGI:MGI:2143764;gbkey=mRNA;gene=Arhgap9;product=Rho GTPase activating protein 9%2C transcript variant X1;transcript_id=XM_006513569.5;extra_copy_number=0
CM058250.1	Liftoff	CDS	134321076	134321391	.	+	.	ID=cds-XP_006513632.1;Parent=rna-XM_006513569.5;Dbxref=GeneID:216445,GenBank:XP_006513632.1,MGI:MGI:2143764;Name=XP_006513632.1;gbkey=CDS;gene=Arhgap9;product=rho GTPase-activating protein 9 isoform X1;protein_id=XP_006513632.1;extra_copy_number=0
CM058250.1	Liftoff	CDS	134321654	134321850	.	+	.	ID=cds-XP_006513632.1;Parent=rna-XM_006513569.5;Dbxref=GeneID:216445,GenBank:XP_006513632.1,MGI:MGI:2143764;Name=XP_006513632.1;gbkey=CDS;gene=Arhgap9;product=rho GTPase-activating protein 9 isoform X1;protein_id=XP_006513632.1;extra_copy_number=0
CM058250.1	Liftoff	CDS	134324079	134324159	.	+	.	ID=cds-XP_006513632.1;Parent=rna-XM_006513569.5;Dbxref=GeneID:216445,GenBank:XP_006513632.1,MGI:MGI:2143764;Name=XP_006513632.1;gbkey=CDS;gene=Arhgap9;product=rho GTPase-activating protein 9 isoform X1;protein_id=XP_006513632.1;extra_copy_number=0
CM058250.1	Liftoff	CDS	134324483	134324590	.	+	.	ID=cds-XP_006513632.1;Parent=rna-XM_006513569.5;Dbxref=GeneID:216445,GenBank:XP_006513632.1,MGI:MGI:2143764;Name=XP_006513632.1;gbkey=CDS;gene=Arhgap9;product=rho GTPase-activating protein 9 isoform X1;protein_id=XP_006513632.1;extra_copy_number=0
CM058250.1	Liftoff	CDS	134324804	134324862	.	+	.	ID=cds-XP_006513632.1;Parent=rna-XM_006513569.5;Dbxref=GeneID:216445,GenBank:XP_006513632.1,MGI:MGI:2143764;Name=XP_006513632.1;gbkey=CDS;gene=Arhgap9;product=rho GTPase-activating protein 9 isoform X1;protein_id=XP_006513632.1;extra_copy_number=0
CM058250.1	Liftoff	CDS	134325008	134325101	.	+	.	ID=cds-XP_006513632.1;Parent=rna-XM_006513569.5;Dbxref=GeneID:216445,GenBank:XP_006513632.1,MGI:MGI:2143764;Name=XP_006513632.1;gbkey=CDS;gene=Arhgap9;product=rho GTPase-activating protein 9 isoform X1;protein_id=XP_006513632.1;extra_copy_number=0
CM058250.1	Liftoff	CDS	134325292	134325387	.	+	.	ID=cds-XP_006513632.1;Parent=rna-XM_006513569.5;Dbxref=GeneID:216445,GenBank:XP_006513632.1,MGI:MGI:2143764;Name=XP_006513632.1;gbkey=CDS;gene=Arhgap9;product=rho GTPase-activating protein 9 isoform X1;protein_id=XP_006513632.1;extra_copy_number=0
CM058250.1	Liftoff	CDS	134325513	134325611	.	+	.	ID=cds-XP_006513632.1;Parent=rna-XM_006513569.5;Dbxref=GeneID:216445,GenBank:XP_006513632.1,MGI:MGI:2143764;Name=XP_006513632.1;gbkey=CDS;gene=Arhgap9;product=rho GTPase-activating protein 9 isoform X1;protein_id=XP_006513632.1;extra_copy_number=0
CM058250.1	Liftoff	CDS	134325833	134325974	.	+	.	ID=cds-XP_006513632.1;Parent=rna-XM_006513569.5;Dbxref=GeneID:216445,GenBank:XP_006513632.1,MGI:MGI:2143764;Name=XP_006513632.1;gbkey=CDS;gene=Arhgap9;product=rho GTPase-activating protein 9 isoform X1;protein_id=XP_006513632.1;extra_copy_number=0
CM058250.1	Liftoff	CDS	134326055	134326165	.	+	.	ID=cds-XP_006513632.1;Parent=rna-XM_006513569.5;Dbxref=GeneID:216445,GenBank:XP_006513632.1,MGI:MGI:2143764;Name=XP_006513632.1;gbkey=CDS;gene=Arhgap9;product=rho GTPase-activating protein 9 isoform X1;protein_id=XP_006513632.1;extra_copy_number=0
CM058250.1	Liftoff	CDS	134326598	134326696	.	+	.	ID=cds-XP_006513632.1;Parent=rna-XM_006513569.5;Dbxref=GeneID:216445,GenBank:XP_006513632.1,MGI:MGI:2143764;Name=XP_006513632.1;gbkey=CDS;gene=Arhgap9;product=rho GTPase-activating protein 9 isoform X1;protein_id=XP_006513632.1;extra_copy_number=0
CM058250.1	Liftoff	CDS	134326859	134326936	.	+	.	ID=cds-XP_006513632.1;Parent=rna-XM_006513569.5;Dbxref=GeneID:216445,GenBank:XP_006513632.1,MGI:MGI:2143764;Name=XP_006513632.1;gbkey=CDS;gene=Arhgap9;product=rho GTPase-activating protein 9 isoform X1;protein_id=XP_006513632.1;extra_copy_number=0
CM058250.1	Liftoff	CDS	134327054	134327107	.	+	.	ID=cds-XP_006513632.1;Parent=rna-XM_006513569.5;Dbxref=GeneID:216445,GenBank:XP_006513632.1,MGI:MGI:2143764;Name=XP_006513632.1;gbkey=CDS;gene=Arhgap9;product=rho GTPase-activating protein 9 isoform X1;protein_id=XP_006513632.1;extra_copy_number=0
CM058250.1	Liftoff	CDS	134327350	134327484	.	+	.	ID=cds-XP_006513632.1;Parent=rna-XM_006513569.5;Dbxref=GeneID:216445,GenBank:XP_006513632.1,MGI:MGI:2143764;Name=XP_006513632.1;gbkey=CDS;gene=Arhgap9;product=rho GTPase-activating protein 9 isoform X1;protein_id=XP_006513632.1;extra_copy_number=0
CM058250.1	Liftoff	CDS	134327838	134327975	.	+	.	ID=cds-XP_006513632.1;Parent=rna-XM_006513569.5;Dbxref=GeneID:216445,GenBank:XP_006513632.1,MGI:MGI:2143764;Name=XP_006513632.1;gbkey=CDS;gene=Arhgap9;product=rho GTPase-activating protein 9 isoform X1;protein_id=XP_006513632.1;extra_copy_number=0
CM058250.1	Liftoff	CDS	134328459	134328463	.	+	.	ID=cds-XP_006513632.1;Parent=rna-XM_006513569.5;Dbxref=GeneID:216445,GenBank:XP_006513632.1,MGI:MGI:2143764;Name=XP_006513632.1;gbkey=CDS;gene=Arhgap9;product=rho GTPase-activating protein 9 isoform X1;protein_id=XP_006513632.1;extra_copy_number=0
CM058250.1	Liftoff	mRNA	134320924	134328907	.	+	.	ID=rna-NM_001285785.2;Parent=gene-Arhgap9;Dbxref=GeneID:216445,GenBank:NM_001285785.2,MGI:MGI:2143764;Name=NM_001285785.2;gbkey=mRNA;gene=Arhgap9;product=Rho GTPase activating protein 9%2C transcript variant 1;tag=RefSeq Select;transcript_id=NM_001285785.2;matches_ref_protein=True;valid_ORF=True;extra_copy_number=0
CM058250.1	Liftoff	exon	134320924	134321391	.	+	.	ID=exon-NM_001285785.2-1;Parent=rna-NM_001285785.2;Dbxref=GeneID:216445,GenBank:NM_001285785.2,MGI:MGI:2143764;gbkey=mRNA;gene=Arhgap9;product=Rho GTPase activating protein 9%2C transcript variant 1;tag=RefSeq Select;transcript_id=NM_001285785.2;extra_copy_number=0
CM058250.1	Liftoff	exon	134321654	134321850	.	+	.	ID=exon-NM_001285785.2-2;Parent=rna-NM_001285785.2;Dbxref=GeneID:216445,GenBank:NM_001285785.2,MGI:MGI:2143764;gbkey=mRNA;gene=Arhgap9;product=Rho GTPase activating protein 9%2C transcript variant 1;tag=RefSeq Select;transcript_id=NM_001285785.2;extra_copy_number=0
CM058250.1	Liftoff	exon	134324079	134324159	.	+	.	ID=exon-NM_001285785.2-3;Parent=rna-NM_001285785.2;Dbxref=GeneID:216445,GenBank:NM_001285785.2,MGI:MGI:2143764;gbkey=mRNA;gene=Arhgap9;product=Rho GTPase activating protein 9%2C transcript variant 1;tag=RefSeq Select;transcript_id=NM_001285785.2;extra_copy_number=0
CM058250.1	Liftoff	exon	134324483	134324590	.	+	.	ID=exon-NM_001285785.2-4;Parent=rna-NM_001285785.2;Dbxref=GeneID:216445,GenBank:NM_001285785.2,MGI:MGI:2143764;gbkey=mRNA;gene=Arhgap9;product=Rho GTPase activating protein 9%2C transcript variant 1;tag=RefSeq Select;transcript_id=NM_001285785.2;extra_copy_number=0
CM058250.1	Liftoff	exon	134324804	134324862	.	+	.	ID=exon-NM_001285785.2-5;Parent=rna-NM_001285785.2;Dbxref=GeneID:216445,GenBank:NM_001285785.2,MGI:MGI:2143764;gbkey=mRNA;gene=Arhgap9;product=Rho GTPase activating protein 9%2C transcript variant 1;tag=RefSeq Select;transcript_id=NM_001285785.2;extra_copy_number=0
CM058250.1	Liftoff	exon	134325008	134325101	.	+	.	ID=exon-NM_001285785.2-6;Parent=rna-NM_001285785.2;Dbxref=GeneID:216445,GenBank:NM_001285785.2,MGI:MGI:2143764;gbkey=mRNA;gene=Arhgap9;product=Rho GTPase activating protein 9%2C transcript variant 1;tag=RefSeq Select;transcript_id=NM_001285785.2;extra_copy_number=0
CM058250.1	Liftoff	exon	134325292	134325387	.	+	.	ID=exon-NM_001285785.2-7;Parent=rna-NM_001285785.2;Dbxref=GeneID:216445,GenBank:NM_001285785.2,MGI:MGI:2143764;gbkey=mRNA;gene=Arhgap9;product=Rho GTPase activating protein 9%2C transcript variant 1;tag=RefSeq Select;transcript_id=NM_001285785.2;extra_copy_number=0
CM058250.1	Liftoff	exon	134325513	134325611	.	+	.	ID=exon-NM_001285785.2-8;Parent=rna-NM_001285785.2;Dbxref=GeneID:216445,GenBank:NM_001285785.2,MGI:MGI:2143764;gbkey=mRNA;gene=Arhgap9;product=Rho GTPase activating protein 9%2C transcript variant 1;tag=RefSeq Select;transcript_id=NM_001285785.2;extra_copy_number=0
CM058250.1	Liftoff	exon	134325833	134325974	.	+	.	ID=exon-NM_001285785.2-9;Parent=rna-NM_001285785.2;Dbxref=GeneID:216445,GenBank:NM_001285785.2,MGI:MGI:2143764;gbkey=mRNA;gene=Arhgap9;product=Rho GTPase activating protein 9%2C transcript variant 1;tag=RefSeq Select;transcript_id=NM_001285785.2;extra_copy_number=0
CM058250.1	Liftoff	exon	134326055	134326165	.	+	.	ID=exon-NM_001285785.2-10;Parent=rna-NM_001285785.2;Dbxref=GeneID:216445,GenBank:NM_001285785.2,MGI:MGI:2143764;gbkey=mRNA;gene=Arhgap9;product=Rho GTPase activating protein 9%2C transcript variant 1;tag=RefSeq Select;transcript_id=NM_001285785.2;extra_copy_number=0
CM058250.1	Liftoff	exon	134326598	134326696	.	+	.	ID=exon-NM_001285785.2-11;Parent=rna-NM_001285785.2;Dbxref=GeneID:216445,GenBank:NM_001285785.2,MGI:MGI:2143764;gbkey=mRNA;gene=Arhgap9;product=Rho GTPase activating protein 9%2C transcript variant 1;tag=RefSeq Select;transcript_id=NM_001285785.2;extra_copy_number=0
CM058250.1	Liftoff	exon	134326859	134326936	.	+	.	ID=exon-NM_001285785.2-12;Parent=rna-NM_001285785.2;Dbxref=GeneID:216445,GenBank:NM_001285785.2,MGI:MGI:2143764;gbkey=mRNA;gene=Arhgap9;product=Rho GTPase activating protein 9%2C transcript variant 1;tag=RefSeq Select;transcript_id=NM_001285785.2;extra_copy_number=0
CM058250.1	Liftoff	exon	134327054	134327107	.	+	.	ID=exon-NM_001285785.2-13;Parent=rna-NM_001285785.2;Dbxref=GeneID:216445,GenBank:NM_001285785.2,MGI:MGI:2143764;gbkey=mRNA;gene=Arhgap9;product=Rho GTPase activating protein 9%2C transcript variant 1;tag=RefSeq Select;transcript_id=NM_001285785.2;extra_copy_number=0
CM058250.1	Liftoff	exon	134327350	134327484	.	+	.	ID=exon-NM_001285785.2-14;Parent=rna-NM_001285785.2;Dbxref=GeneID:216445,GenBank:NM_001285785.2,MGI:MGI:2143764;gbkey=mRNA;gene=Arhgap9;product=Rho GTPase activating protein 9%2C transcript variant 1;tag=RefSeq Select;transcript_id=NM_001285785.2;extra_copy_number=0
CM058250.1	Liftoff	exon	134327838	134327943	.	+	.	ID=exon-NM_001285785.2-15;Parent=rna-NM_001285785.2;Dbxref=GeneID:216445,GenBank:NM_001285785.2,MGI:MGI:2143764;gbkey=mRNA;gene=Arhgap9;product=Rho GTPase activating protein 9%2C transcript variant 1;tag=RefSeq Select;transcript_id=NM_001285785.2;extra_copy_number=0
CM058250.1	Liftoff	exon	134328459	134328907	.	+	.	ID=exon-NM_001285785.2-16;Parent=rna-NM_001285785.2;Dbxref=GeneID:216445,GenBank:NM_001285785.2,MGI:MGI:2143764;gbkey=mRNA;gene=Arhgap9;product=Rho GTPase activating protein 9%2C transcript variant 1;tag=RefSeq Select;transcript_id=NM_001285785.2;extra_copy_number=0
CM058250.1	Liftoff	CDS	134321076	134321391	.	+	.	ID=cds-NP_001272714.1;Parent=rna-NM_001285785.2;Dbxref=CCDS:CCDS88101.1,GeneID:216445,GenBank:NP_001272714.1,MGI:MGI:2143764;Name=NP_001272714.1;Note=isoform 1 is encoded by transcript variant 1;gbkey=CDS;gene=Arhgap9;product=rho GTPase-activating protein 9 isoform 1;protein_id=NP_001272714.1;tag=RefSeq Select;extra_copy_number=0
CM058250.1	Liftoff	CDS	134321654	134321850	.	+	.	ID=cds-NP_001272714.1;Parent=rna-NM_001285785.2;Dbxref=CCDS:CCDS88101.1,GeneID:216445,GenBank:NP_001272714.1,MGI:MGI:2143764;Name=NP_001272714.1;Note=isoform 1 is encoded by transcript variant 1;gbkey=CDS;gene=Arhgap9;product=rho GTPase-activating protein 9 isoform 1;protein_id=NP_001272714.1;tag=RefSeq Select;extra_copy_number=0
CM058250.1	Liftoff	CDS	134324079	134324159	.	+	.	ID=cds-NP_001272714.1;Parent=rna-NM_001285785.2;Dbxref=CCDS:CCDS88101.1,GeneID:216445,GenBank:NP_001272714.1,MGI:MGI:2143764;Name=NP_001272714.1;Note=isoform 1 is encoded by transcript variant 1;gbkey=CDS;gene=Arhgap9;product=rho GTPase-activating protein 9 isoform 1;protein_id=NP_001272714.1;tag=RefSeq Select;extra_copy_number=0
CM058250.1	Liftoff	CDS	134324483	134324590	.	+	.	ID=cds-NP_001272714.1;Parent=rna-NM_001285785.2;Dbxref=CCDS:CCDS88101.1,GeneID:216445,GenBank:NP_001272714.1,MGI:MGI:2143764;Name=NP_001272714.1;Note=isoform 1 is encoded by transcript variant 1;gbkey=CDS;gene=Arhgap9;product=rho GTPase-activating protein 9 isoform 1;protein_id=NP_001272714.1;tag=RefSeq Select;extra_copy_number=0
CM058250.1	Liftoff	CDS	134324804	134324862	.	+	.	ID=cds-NP_001272714.1;Parent=rna-NM_001285785.2;Dbxref=CCDS:CCDS88101.1,GeneID:216445,GenBank:NP_001272714.1,MGI:MGI:2143764;Name=NP_001272714.1;Note=isoform 1 is encoded by transcript variant 1;gbkey=CDS;gene=Arhgap9;product=rho GTPase-activating protein 9 isoform 1;protein_id=NP_001272714.1;tag=RefSeq Select;extra_copy_number=0
CM058250.1	Liftoff	CDS	134325008	134325101	.	+	.	ID=cds-NP_001272714.1;Parent=rna-NM_001285785.2;Dbxref=CCDS:CCDS88101.1,GeneID:216445,GenBank:NP_001272714.1,MGI:MGI:2143764;Name=NP_001272714.1;Note=isoform 1 is encoded by transcript variant 1;gbkey=CDS;gene=Arhgap9;product=rho GTPase-activating protein 9 isoform 1;protein_id=NP_001272714.1;tag=RefSeq Select;extra_copy_number=0
CM058250.1	Liftoff	CDS	134325292	134325387	.	+	.	ID=cds-NP_001272714.1;Parent=rna-NM_001285785.2;Dbxref=CCDS:CCDS88101.1,GeneID:216445,GenBank:NP_001272714.1,MGI:MGI:2143764;Name=NP_001272714.1;Note=isoform 1 is encoded by transcript variant 1;gbkey=CDS;gene=Arhgap9;product=rho GTPase-activating protein 9 isoform 1;protein_id=NP_001272714.1;tag=RefSeq Select;extra_copy_number=0
CM058250.1	Liftoff	CDS	134325513	134325611	.	+	.	ID=cds-NP_001272714.1;Parent=rna-NM_001285785.2;Dbxref=CCDS:CCDS88101.1,GeneID:216445,GenBank:NP_001272714.1,MGI:MGI:2143764;Name=NP_001272714.1;Note=isoform 1 is encoded by transcript variant 1;gbkey=CDS;gene=Arhgap9;product=rho GTPase-activating protein 9 isoform 1;protein_id=NP_001272714.1;tag=RefSeq Select;extra_copy_number=0
CM058250.1	Liftoff	CDS	134325833	134325974	.	+	.	ID=cds-NP_001272714.1;Parent=rna-NM_001285785.2;Dbxref=CCDS:CCDS88101.1,GeneID:216445,GenBank:NP_001272714.1,MGI:MGI:2143764;Name=NP_001272714.1;Note=isoform 1 is encoded by transcript variant 1;gbkey=CDS;gene=Arhgap9;product=rho GTPase-activating protein 9 isoform 1;protein_id=NP_001272714.1;tag=RefSeq Select;extra_copy_number=0
CM058250.1	Liftoff	CDS	134326055	134326165	.	+	.	ID=cds-NP_001272714.1;Parent=rna-NM_001285785.2;Dbxref=CCDS:CCDS88101.1,GeneID:216445,GenBank:NP_001272714.1,MGI:MGI:2143764;Name=NP_001272714.1;Note=isoform 1 is encoded by transcript variant 1;gbkey=CDS;gene=Arhgap9;product=rho GTPase-activating protein 9 isoform 1;protein_id=NP_001272714.1;tag=RefSeq Select;extra_copy_number=0
CM058250.1	Liftoff	CDS	134326598	134326696	.	+	.	ID=cds-NP_001272714.1;Parent=rna-NM_001285785.2;Dbxref=CCDS:CCDS88101.1,GeneID:216445,GenBank:NP_001272714.1,MGI:MGI:2143764;Name=NP_001272714.1;Note=isoform 1 is encoded by transcript variant 1;gbkey=CDS;gene=Arhgap9;product=rho GTPase-activating protein 9 isoform 1;protein_id=NP_001272714.1;tag=RefSeq Select;extra_copy_number=0
CM058250.1	Liftoff	CDS	134326859	134326936	.	+	.	ID=cds-NP_001272714.1;Parent=rna-NM_001285785.2;Dbxref=CCDS:CCDS88101.1,GeneID:216445,GenBank:NP_001272714.1,MGI:MGI:2143764;Name=NP_001272714.1;Note=isoform 1 is encoded by transcript variant 1;gbkey=CDS;gene=Arhgap9;product=rho GTPase-activating protein 9 isoform 1;protein_id=NP_001272714.1;tag=RefSeq Select;extra_copy_number=0
CM058250.1	Liftoff	CDS	134327054	134327107	.	+	.	ID=cds-NP_001272714.1;Parent=rna-NM_001285785.2;Dbxref=CCDS:CCDS88101.1,GeneID:216445,GenBank:NP_001272714.1,MGI:MGI:2143764;Name=NP_001272714.1;Note=isoform 1 is encoded by transcript variant 1;gbkey=CDS;gene=Arhgap9;product=rho GTPase-activating protein 9 isoform 1;protein_id=NP_001272714.1;tag=RefSeq Select;extra_copy_number=0
CM058250.1	Liftoff	CDS	134327350	134327484	.	+	.	ID=cds-NP_001272714.1;Parent=rna-NM_001285785.2;Dbxref=CCDS:CCDS88101.1,GeneID:216445,GenBank:NP_001272714.1,MGI:MGI:2143764;Name=NP_001272714.1;Note=isoform 1 is encoded by transcript variant 1;gbkey=CDS;gene=Arhgap9;product=rho GTPase-activating protein 9 isoform 1;protein_id=NP_001272714.1;tag=RefSeq Select;extra_copy_number=0
CM058250.1	Liftoff	CDS	134327838	134327943	.	+	.	ID=cds-NP_001272714.1;Parent=rna-NM_001285785.2;Dbxref=CCDS:CCDS88101.1,GeneID:216445,GenBank:NP_001272714.1,MGI:MGI:2143764;Name=NP_001272714.1;Note=isoform 1 is encoded by transcript variant 1;gbkey=CDS;gene=Arhgap9;product=rho GTPase-activating protein 9 isoform 1;protein_id=NP_001272714.1;tag=RefSeq Select;extra_copy_number=0
CM058250.1	Liftoff	CDS	134328459	134328630	.	+	.	ID=cds-NP_001272714.1;Parent=rna-NM_001285785.2;Dbxref=CCDS:CCDS88101.1,GeneID:216445,GenBank:NP_001272714.1,MGI:MGI:2143764;Name=NP_001272714.1;Note=isoform 1 is encoded by transcript variant 1;gbkey=CDS;gene=Arhgap9;product=rho GTPase-activating protein 9 isoform 1;protein_id=NP_001272714.1;tag=RefSeq Select;extra_copy_number=0
CM058250.1	Liftoff	mRNA	134322663	134328906	.	+	.	ID=rna-XM_006513571.5;Parent=gene-Arhgap9;Dbxref=GeneID:216445,GenBank:XM_006513571.5,MGI:MGI:2143764;Name=XM_006513571.5;gbkey=mRNA;gene=Arhgap9;model_evidence=Supporting evidence includes similarity to: 5 mRNAs%2C 58 ESTs%2C 2 Proteins%2C 2 long SRA reads%2C and 100%25 coverage of the annotated genomic feature by RNAseq alignments%2C including 20 samples with support for all annotated introns;product=Rho GTPase activating protein 9%2C transcript variant X2;transcript_id=XM_006513571.5;matches_ref_protein=True;valid_ORF=True;extra_copy_number=0
CM058250.1	Liftoff	exon	134322663	134322790	.	+	.	ID=exon-XM_006513571.5-1;Parent=rna-XM_006513571.5;Dbxref=GeneID:216445,GenBank:XM_006513571.5,MGI:MGI:2143764;gbkey=mRNA;gene=Arhgap9;product=Rho GTPase activating protein 9%2C transcript variant X2;transcript_id=XM_006513571.5;extra_copy_number=0
CM058250.1	Liftoff	exon	134324079	134324159	.	+	.	ID=exon-XM_006513571.5-2;Parent=rna-XM_006513571.5;Dbxref=GeneID:216445,GenBank:XM_006513571.5,MGI:MGI:2143764;gbkey=mRNA;gene=Arhgap9;product=Rho GTPase activating protein 9%2C transcript variant X2;transcript_id=XM_006513571.5;extra_copy_number=0
CM058250.1	Liftoff	exon	134324483	134324590	.	+	.	ID=exon-XM_006513571.5-3;Parent=rna-XM_006513571.5;Dbxref=GeneID:216445,GenBank:XM_006513571.5,MGI:MGI:2143764;gbkey=mRNA;gene=Arhgap9;product=Rho GTPase activating protein 9%2C transcript variant X2;transcript_id=XM_006513571.5;extra_copy_number=0
CM058250.1	Liftoff	exon	134324733	134324862	.	+	.	ID=exon-XM_006513571.5-4;Parent=rna-XM_006513571.5;Dbxref=GeneID:216445,GenBank:XM_006513571.5,MGI:MGI:2143764;gbkey=mRNA;gene=Arhgap9;product=Rho GTPase activating protein 9%2C transcript variant X2;transcript_id=XM_006513571.5;extra_copy_number=0
CM058250.1	Liftoff	exon	134325008	134325101	.	+	.	ID=exon-XM_006513571.5-5;Parent=rna-XM_006513571.5;Dbxref=GeneID:216445,GenBank:XM_006513571.5,MGI:MGI:2143764;gbkey=mRNA;gene=Arhgap9;product=Rho GTPase activating protein 9%2C transcript variant X2;transcript_id=XM_006513571.5;extra_copy_number=0
CM058250.1	Liftoff	exon	134325292	134325387	.	+	.	ID=exon-XM_006513571.5-6;Parent=rna-XM_006513571.5;Dbxref=GeneID:216445,GenBank:XM_006513571.5,MGI:MGI:2143764;gbkey=mRNA;gene=Arhgap9;product=Rho GTPase activating protein 9%2C transcript variant X2;transcript_id=XM_006513571.5;extra_copy_number=0
CM058250.1	Liftoff	exon	134325513	134325611	.	+	.	ID=exon-XM_006513571.5-7;Parent=rna-XM_006513571.5;Dbxref=GeneID:216445,GenBank:XM_006513571.5,MGI:MGI:2143764;gbkey=mRNA;gene=Arhgap9;product=Rho GTPase activating protein 9%2C transcript variant X2;transcript_id=XM_006513571.5;extra_copy_number=0
CM058250.1	Liftoff	exon	134325833	134325974	.	+	.	ID=exon-XM_006513571.5-8;Parent=rna-XM_006513571.5;Dbxref=GeneID:216445,GenBank:XM_006513571.5,MGI:MGI:2143764;gbkey=mRNA;gene=Arhgap9;product=Rho GTPase activating protein 9%2C transcript variant X2;transcript_id=XM_006513571.5;extra_copy_number=0
CM058250.1	Liftoff	exon	134326055	134326165	.	+	.	ID=exon-XM_006513571.5-9;Parent=rna-XM_006513571.5;Dbxref=GeneID:216445,GenBank:XM_006513571.5,MGI:MGI:2143764;gbkey=mRNA;gene=Arhgap9;product=Rho GTPase activating protein 9%2C transcript variant X2;transcript_id=XM_006513571.5;extra_copy_number=0
CM058250.1	Liftoff	exon	134326598	134326696	.	+	.	ID=exon-XM_006513571.5-10;Parent=rna-XM_006513571.5;Dbxref=GeneID:216445,GenBank:XM_006513571.5,MGI:MGI:2143764;gbkey=mRNA;gene=Arhgap9;product=Rho GTPase activating protein 9%2C transcript variant X2;transcript_id=XM_006513571.5;extra_copy_number=0
CM058250.1	Liftoff	exon	134326859	134326936	.	+	.	ID=exon-XM_006513571.5-11;Parent=rna-XM_006513571.5;Dbxref=GeneID:216445,GenBank:XM_006513571.5,MGI:MGI:2143764;gbkey=mRNA;gene=Arhgap9;product=Rho GTPase activating protein 9%2C transcript variant X2;transcript_id=XM_006513571.5;extra_copy_number=0
CM058250.1	Liftoff	exon	134327054	134327107	.	+	.	ID=exon-XM_006513571.5-12;Parent=rna-XM_006513571.5;Dbxref=GeneID:216445,GenBank:XM_006513571.5,MGI:MGI:2143764;gbkey=mRNA;gene=Arhgap9;product=Rho GTPase activating protein 9%2C transcript variant X2;transcript_id=XM_006513571.5;extra_copy_number=0
CM058250.1	Liftoff	exon	134327350	134327484	.	+	.	ID=exon-XM_006513571.5-13;Parent=rna-XM_006513571.5;Dbxref=GeneID:216445,GenBank:XM_006513571.5,MGI:MGI:2143764;gbkey=mRNA;gene=Arhgap9;product=Rho GTPase activating protein 9%2C transcript variant X2;transcript_id=XM_006513571.5;extra_copy_number=0
CM058250.1	Liftoff	exon	134327838	134327943	.	+	.	ID=exon-XM_006513571.5-14;Parent=rna-XM_006513571.5;Dbxref=GeneID:216445,GenBank:XM_006513571.5,MGI:MGI:2143764;gbkey=mRNA;gene=Arhgap9;product=Rho GTPase activating protein 9%2C transcript variant X2;transcript_id=XM_006513571.5;extra_copy_number=0
CM058250.1	Liftoff	exon	134328459	134328906	.	+	.	ID=exon-XM_006513571.5-15;Parent=rna-XM_006513571.5;Dbxref=GeneID:216445,GenBank:XM_006513571.5,MGI:MGI:2143764;gbkey=mRNA;gene=Arhgap9;product=Rho GTPase activating protein 9%2C transcript variant X2;transcript_id=XM_006513571.5;extra_copy_number=0
CM058250.1	Liftoff	CDS	134324828	134324862	.	+	.	ID=cds-XP_006513634.1;Parent=rna-XM_006513571.5;Dbxref=GeneID:216445,GenBank:XP_006513634.1,MGI:MGI:2143764;Name=XP_006513634.1;gbkey=CDS;gene=Arhgap9;product=rho GTPase-activating protein 9 isoform X2;protein_id=XP_006513634.1;extra_copy_number=0
CM058250.1	Liftoff	CDS	134325008	134325101	.	+	.	ID=cds-XP_006513634.1;Parent=rna-XM_006513571.5;Dbxref=GeneID:216445,GenBank:XP_006513634.1,MGI:MGI:2143764;Name=XP_006513634.1;gbkey=CDS;gene=Arhgap9;product=rho GTPase-activating protein 9 isoform X2;protein_id=XP_006513634.1;extra_copy_number=0
CM058250.1	Liftoff	CDS	134325292	134325387	.	+	.	ID=cds-XP_006513634.1;Parent=rna-XM_006513571.5;Dbxref=GeneID:216445,GenBank:XP_006513634.1,MGI:MGI:2143764;Name=XP_006513634.1;gbkey=CDS;gene=Arhgap9;product=rho GTPase-activating protein 9 isoform X2;protein_id=XP_006513634.1;extra_copy_number=0
CM058250.1	Liftoff	CDS	134325513	134325611	.	+	.	ID=cds-XP_006513634.1;Parent=rna-XM_006513571.5;Dbxref=GeneID:216445,GenBank:XP_006513634.1,MGI:MGI:2143764;Name=XP_006513634.1;gbkey=CDS;gene=Arhgap9;product=rho GTPase-activating protein 9 isoform X2;protein_id=XP_006513634.1;extra_copy_number=0
CM058250.1	Liftoff	CDS	134325833	134325974	.	+	.	ID=cds-XP_006513634.1;Parent=rna-XM_006513571.5;Dbxref=GeneID:216445,GenBank:XP_006513634.1,MGI:MGI:2143764;Name=XP_006513634.1;gbkey=CDS;gene=Arhgap9;product=rho GTPase-activating protein 9 isoform X2;protein_id=XP_006513634.1;extra_copy_number=0
CM058250.1	Liftoff	CDS	134326055	134326165	.	+	.	ID=cds-XP_006513634.1;Parent=rna-XM_006513571.5;Dbxref=GeneID:216445,GenBank:XP_006513634.1,MGI:MGI:2143764;Name=XP_006513634.1;gbkey=CDS;gene=Arhgap9;product=rho GTPase-activating protein 9 isoform X2;protein_id=XP_006513634.1;extra_copy_number=0
CM058250.1	Liftoff	CDS	134326598	134326696	.	+	.	ID=cds-XP_006513634.1;Parent=rna-XM_006513571.5;Dbxref=GeneID:216445,GenBank:XP_006513634.1,MGI:MGI:2143764;Name=XP_006513634.1;gbkey=CDS;gene=Arhgap9;product=rho GTPase-activating protein 9 isoform X2;protein_id=XP_006513634.1;extra_copy_number=0
CM058250.1	Liftoff	CDS	134326859	134326936	.	+	.	ID=cds-XP_006513634.1;Parent=rna-XM_006513571.5;Dbxref=GeneID:216445,GenBank:XP_006513634.1,MGI:MGI:2143764;Name=XP_006513634.1;gbkey=CDS;gene=Arhgap9;product=rho GTPase-activating protein 9 isoform X2;protein_id=XP_006513634.1;extra_copy_number=0
CM058250.1	Liftoff	CDS	134327054	134327107	.	+	.	ID=cds-XP_006513634.1;Parent=rna-XM_006513571.5;Dbxref=GeneID:216445,GenBank:XP_006513634.1,MGI:MGI:2143764;Name=XP_006513634.1;gbkey=CDS;gene=Arhgap9;product=rho GTPase-activating protein 9 isoform X2;protein_id=XP_006513634.1;extra_copy_number=0
CM058250.1	Liftoff	CDS	134327350	134327484	.	+	.	ID=cds-XP_006513634.1;Parent=rna-XM_006513571.5;Dbxref=GeneID:216445,GenBank:XP_006513634.1,MGI:MGI:2143764;Name=XP_006513634.1;gbkey=CDS;gene=Arhgap9;product=rho GTPase-activating protein 9 isoform X2;protein_id=XP_006513634.1;extra_copy_number=0
CM058250.1	Liftoff	CDS	134327838	134327943	.	+	.	ID=cds-XP_006513634.1;Parent=rna-XM_006513571.5;Dbxref=GeneID:216445,GenBank:XP_006513634.1,MGI:MGI:2143764;Name=XP_006513634.1;gbkey=CDS;gene=Arhgap9;product=rho GTPase-activating protein 9 isoform X2;protein_id=XP_006513634.1;extra_copy_number=0
CM058250.1	Liftoff	CDS	134328459	134328630	.	+	.	ID=cds-XP_006513634.1;Parent=rna-XM_006513571.5;Dbxref=GeneID:216445,GenBank:XP_006513634.1,MGI:MGI:2143764;Name=XP_006513634.1;gbkey=CDS;gene=Arhgap9;product=rho GTPase-activating protein 9 isoform X2;protein_id=XP_006513634.1;extra_copy_number=0
CM058250.1	Liftoff	mRNA	134322667	134328907	.	+	.	ID=rna-NM_001359656.1;Parent=gene-Arhgap9;Dbxref=GeneID:216445,GenBank:NM_001359656.1,MGI:MGI:2143764;Name=NM_001359656.1;gbkey=mRNA;gene=Arhgap9;product=Rho GTPase activating protein 9%2C transcript variant 3;transcript_id=NM_001359656.1;matches_ref_protein=True;valid_ORF=True;extra_copy_number=0
CM058250.1	Liftoff	exon	134322667	134322790	.	+	.	ID=exon-NM_001359656.1-1;Parent=rna-NM_001359656.1;Dbxref=GeneID:216445,GenBank:NM_001359656.1,MGI:MGI:2143764;gbkey=mRNA;gene=Arhgap9;product=Rho GTPase activating protein 9%2C transcript variant 3;transcript_id=NM_001359656.1;extra_copy_number=0
CM058250.1	Liftoff	exon	134323305	134323419	.	+	.	ID=exon-NM_001359656.1-2;Parent=rna-NM_001359656.1;Dbxref=GeneID:216445,GenBank:NM_001359656.1,MGI:MGI:2143764;gbkey=mRNA;gene=Arhgap9;product=Rho GTPase activating protein 9%2C transcript variant 3;transcript_id=NM_001359656.1;extra_copy_number=0
CM058250.1	Liftoff	exon	134324079	134324159	.	+	.	ID=exon-NM_001359656.1-3;Parent=rna-NM_001359656.1;Dbxref=GeneID:216445,GenBank:NM_001359656.1,MGI:MGI:2143764;gbkey=mRNA;gene=Arhgap9;product=Rho GTPase activating protein 9%2C transcript variant 3;transcript_id=NM_001359656.1;extra_copy_number=0
CM058250.1	Liftoff	exon	134324483	134324590	.	+	.	ID=exon-NM_001359656.1-4;Parent=rna-NM_001359656.1;Dbxref=GeneID:216445,GenBank:NM_001359656.1,MGI:MGI:2143764;gbkey=mRNA;gene=Arhgap9;product=Rho GTPase activating protein 9%2C transcript variant 3;transcript_id=NM_001359656.1;extra_copy_number=0
CM058250.1	Liftoff	exon	134324804	134324862	.	+	.	ID=exon-NM_001359656.1-5;Parent=rna-NM_001359656.1;Dbxref=GeneID:216445,GenBank:NM_001359656.1,MGI:MGI:2143764;gbkey=mRNA;gene=Arhgap9;product=Rho GTPase activating protein 9%2C transcript variant 3;transcript_id=NM_001359656.1;extra_copy_number=0
CM058250.1	Liftoff	exon	134325008	134325101	.	+	.	ID=exon-NM_001359656.1-6;Parent=rna-NM_001359656.1;Dbxref=GeneID:216445,GenBank:NM_001359656.1,MGI:MGI:2143764;gbkey=mRNA;gene=Arhgap9;product=Rho GTPase activating protein 9%2C transcript variant 3;transcript_id=NM_001359656.1;extra_copy_number=0
CM058250.1	Liftoff	exon	134325292	134325387	.	+	.	ID=exon-NM_001359656.1-7;Parent=rna-NM_001359656.1;Dbxref=GeneID:216445,GenBank:NM_001359656.1,MGI:MGI:2143764;gbkey=mRNA;gene=Arhgap9;product=Rho GTPase activating protein 9%2C transcript variant 3;transcript_id=NM_001359656.1;extra_copy_number=0
CM058250.1	Liftoff	exon	134325513	134325611	.	+	.	ID=exon-NM_001359656.1-8;Parent=rna-NM_001359656.1;Dbxref=GeneID:216445,GenBank:NM_001359656.1,MGI:MGI:2143764;gbkey=mRNA;gene=Arhgap9;product=Rho GTPase activating protein 9%2C transcript variant 3;transcript_id=NM_001359656.1;extra_copy_number=0
CM058250.1	Liftoff	exon	134325833	134325974	.	+	.	ID=exon-NM_001359656.1-9;Parent=rna-NM_001359656.1;Dbxref=GeneID:216445,GenBank:NM_001359656.1,MGI:MGI:2143764;gbkey=mRNA;gene=Arhgap9;product=Rho GTPase activating protein 9%2C transcript variant 3;transcript_id=NM_001359656.1;extra_copy_number=0
CM058250.1	Liftoff	exon	134326055	134326165	.	+	.	ID=exon-NM_001359656.1-10;Parent=rna-NM_001359656.1;Dbxref=GeneID:216445,GenBank:NM_001359656.1,MGI:MGI:2143764;gbkey=mRNA;gene=Arhgap9;product=Rho GTPase activating protein 9%2C transcript variant 3;transcript_id=NM_001359656.1;extra_copy_number=0
CM058250.1	Liftoff	exon	134326598	134326696	.	+	.	ID=exon-NM_001359656.1-11;Parent=rna-NM_001359656.1;Dbxref=GeneID:216445,GenBank:NM_001359656.1,MGI:MGI:2143764;gbkey=mRNA;gene=Arhgap9;product=Rho GTPase activating protein 9%2C transcript variant 3;transcript_id=NM_001359656.1;extra_copy_number=0
CM058250.1	Liftoff	exon	134326859	134326936	.	+	.	ID=exon-NM_001359656.1-12;Parent=rna-NM_001359656.1;Dbxref=GeneID:216445,GenBank:NM_001359656.1,MGI:MGI:2143764;gbkey=mRNA;gene=Arhgap9;product=Rho GTPase activating protein 9%2C transcript variant 3;transcript_id=NM_001359656.1;extra_copy_number=0
CM058250.1	Liftoff	exon	134327054	134327107	.	+	.	ID=exon-NM_001359656.1-13;Parent=rna-NM_001359656.1;Dbxref=GeneID:216445,GenBank:NM_001359656.1,MGI:MGI:2143764;gbkey=mRNA;gene=Arhgap9;product=Rho GTPase activating protein 9%2C transcript variant 3;transcript_id=NM_001359656.1;extra_copy_number=0
CM058250.1	Liftoff	exon	134327350	134327484	.	+	.	ID=exon-NM_001359656.1-14;Parent=rna-NM_001359656.1;Dbxref=GeneID:216445,GenBank:NM_001359656.1,MGI:MGI:2143764;gbkey=mRNA;gene=Arhgap9;product=Rho GTPase activating protein 9%2C transcript variant 3;transcript_id=NM_001359656.1;extra_copy_number=0
CM058250.1	Liftoff	exon	134327838	134327943	.	+	.	ID=exon-NM_001359656.1-15;Parent=rna-NM_001359656.1;Dbxref=GeneID:216445,GenBank:NM_001359656.1,MGI:MGI:2143764;gbkey=mRNA;gene=Arhgap9;product=Rho GTPase activating protein 9%2C transcript variant 3;transcript_id=NM_001359656.1;extra_copy_number=0
CM058250.1	Liftoff	exon	134328459	134328907	.	+	.	ID=exon-NM_001359656.1-16;Parent=rna-NM_001359656.1;Dbxref=GeneID:216445,GenBank:NM_001359656.1,MGI:MGI:2143764;gbkey=mRNA;gene=Arhgap9;product=Rho GTPase activating protein 9%2C transcript variant 3;transcript_id=NM_001359656.1;extra_copy_number=0
CM058250.1	Liftoff	CDS	134324091	134324159	.	+	.	ID=cds-NP_001346585.1;Parent=rna-NM_001359656.1;Dbxref=CCDS:CCDS36079.1,GeneID:216445,GenBank:NP_001346585.1,MGI:MGI:2143764;Name=NP_001346585.1;Note=isoform 2 is encoded by transcript variant 3;gbkey=CDS;gene=Arhgap9;product=rho GTPase-activating protein 9 isoform 2;protein_id=NP_001346585.1;extra_copy_number=0
CM058250.1	Liftoff	CDS	134324483	134324590	.	+	.	ID=cds-NP_001346585.1;Parent=rna-NM_001359656.1;Dbxref=CCDS:CCDS36079.1,GeneID:216445,GenBank:NP_001346585.1,MGI:MGI:2143764;Name=NP_001346585.1;Note=isoform 2 is encoded by transcript variant 3;gbkey=CDS;gene=Arhgap9;product=rho GTPase-activating protein 9 isoform 2;protein_id=NP_001346585.1;extra_copy_number=0
CM058250.1	Liftoff	CDS	134324804	134324862	.	+	.	ID=cds-NP_001346585.1;Parent=rna-NM_001359656.1;Dbxref=CCDS:CCDS36079.1,GeneID:216445,GenBank:NP_001346585.1,MGI:MGI:2143764;Name=NP_001346585.1;Note=isoform 2 is encoded by transcript variant 3;gbkey=CDS;gene=Arhgap9;product=rho GTPase-activating protein 9 isoform 2;protein_id=NP_001346585.1;extra_copy_number=0
CM058250.1	Liftoff	CDS	134325008	134325101	.	+	.	ID=cds-NP_001346585.1;Parent=rna-NM_001359656.1;Dbxref=CCDS:CCDS36079.1,GeneID:216445,GenBank:NP_001346585.1,MGI:MGI:2143764;Name=NP_001346585.1;Note=isoform 2 is encoded by transcript variant 3;gbkey=CDS;gene=Arhgap9;product=rho GTPase-activating protein 9 isoform 2;protein_id=NP_001346585.1;extra_copy_number=0
CM058250.1	Liftoff	CDS	134325292	134325387	.	+	.	ID=cds-NP_001346585.1;Parent=rna-NM_001359656.1;Dbxref=CCDS:CCDS36079.1,GeneID:216445,GenBank:NP_001346585.1,MGI:MGI:2143764;Name=NP_001346585.1;Note=isoform 2 is encoded by transcript variant 3;gbkey=CDS;gene=Arhgap9;product=rho GTPase-activating protein 9 isoform 2;protein_id=NP_001346585.1;extra_copy_number=0
CM058250.1	Liftoff	CDS	134325513	134325611	.	+	.	ID=cds-NP_001346585.1;Parent=rna-NM_001359656.1;Dbxref=CCDS:CCDS36079.1,GeneID:216445,GenBank:NP_001346585.1,MGI:MGI:2143764;Name=NP_001346585.1;Note=isoform 2 is encoded by transcript variant 3;gbkey=CDS;gene=Arhgap9;product=rho GTPase-activating protein 9 isoform 2;protein_id=NP_001346585.1;extra_copy_number=0
CM058250.1	Liftoff	CDS	134325833	134325974	.	+	.	ID=cds-NP_001346585.1;Parent=rna-NM_001359656.1;Dbxref=CCDS:CCDS36079.1,GeneID:216445,GenBank:NP_001346585.1,MGI:MGI:2143764;Name=NP_001346585.1;Note=isoform 2 is encoded by transcript variant 3;gbkey=CDS;gene=Arhgap9;product=rho GTPase-activating protein 9 isoform 2;protein_id=NP_001346585.1;extra_copy_number=0
CM058250.1	Liftoff	CDS	134326055	134326165	.	+	.	ID=cds-NP_001346585.1;Parent=rna-NM_001359656.1;Dbxref=CCDS:CCDS36079.1,GeneID:216445,GenBank:NP_001346585.1,MGI:MGI:2143764;Name=NP_001346585.1;Note=isoform 2 is encoded by transcript variant 3;gbkey=CDS;gene=Arhgap9;product=rho GTPase-activating protein 9 isoform 2;protein_id=NP_001346585.1;extra_copy_number=0
CM058250.1	Liftoff	CDS	134326598	134326696	.	+	.	ID=cds-NP_001346585.1;Parent=rna-NM_001359656.1;Dbxref=CCDS:CCDS36079.1,GeneID:216445,GenBank:NP_001346585.1,MGI:MGI:2143764;Name=NP_001346585.1;Note=isoform 2 is encoded by transcript variant 3;gbkey=CDS;gene=Arhgap9;product=rho GTPase-activating protein 9 isoform 2;protein_id=NP_001346585.1;extra_copy_number=0
CM058250.1	Liftoff	CDS	134326859	134326936	.	+	.	ID=cds-NP_001346585.1;Parent=rna-NM_001359656.1;Dbxref=CCDS:CCDS36079.1,GeneID:216445,GenBank:NP_001346585.1,MGI:MGI:2143764;Name=NP_001346585.1;Note=isoform 2 is encoded by transcript variant 3;gbkey=CDS;gene=Arhgap9;product=rho GTPase-activating protein 9 isoform 2;protein_id=NP_001346585.1;extra_copy_number=0
CM058250.1	Liftoff	CDS	134327054	134327107	.	+	.	ID=cds-NP_001346585.1;Parent=rna-NM_001359656.1;Dbxref=CCDS:CCDS36079.1,GeneID:216445,GenBank:NP_001346585.1,MGI:MGI:2143764;Name=NP_001346585.1;Note=isoform 2 is encoded by transcript variant 3;gbkey=CDS;gene=Arhgap9;product=rho GTPase-activating protein 9 isoform 2;protein_id=NP_001346585.1;extra_copy_number=0
CM058250.1	Liftoff	CDS	134327350	134327484	.	+	.	ID=cds-NP_001346585.1;Parent=rna-NM_001359656.1;Dbxref=CCDS:CCDS36079.1,GeneID:216445,GenBank:NP_001346585.1,MGI:MGI:2143764;Name=NP_001346585.1;Note=isoform 2 is encoded by transcript variant 3;gbkey=CDS;gene=Arhgap9;product=rho GTPase-activating protein 9 isoform 2;protein_id=NP_001346585.1;extra_copy_number=0
CM058250.1	Liftoff	CDS	134327838	134327943	.	+	.	ID=cds-NP_001346585.1;Parent=rna-NM_001359656.1;Dbxref=CCDS:CCDS36079.1,GeneID:216445,GenBank:NP_001346585.1,MGI:MGI:2143764;Name=NP_001346585.1;Note=isoform 2 is encoded by transcript variant 3;gbkey=CDS;gene=Arhgap9;product=rho GTPase-activating protein 9 isoform 2;protein_id=NP_001346585.1;extra_copy_number=0
CM058250.1	Liftoff	CDS	134328459	134328630	.	+	.	ID=cds-NP_001346585.1;Parent=rna-NM_001359656.1;Dbxref=CCDS:CCDS36079.1,GeneID:216445,GenBank:NP_001346585.1,MGI:MGI:2143764;Name=NP_001346585.1;Note=isoform 2 is encoded by transcript variant 3;gbkey=CDS;gene=Arhgap9;product=rho GTPase-activating protein 9 isoform 2;protein_id=NP_001346585.1;extra_copy_number=0
CM058250.1	Liftoff	mRNA	134322667	134328907	.	+	.	ID=rna-NM_146011.3;Parent=gene-Arhgap9;Dbxref=GeneID:216445,GenBank:NM_146011.3,MGI:MGI:2143764;Name=NM_146011.3;gbkey=mRNA;gene=Arhgap9;product=Rho GTPase activating protein 9%2C transcript variant 2;transcript_id=NM_146011.3;matches_ref_protein=True;valid_ORF=True;extra_copy_number=0
CM058250.1	Liftoff	exon	134322667	134322790	.	+	.	ID=exon-NM_146011.3-1;Parent=rna-NM_146011.3;Dbxref=GeneID:216445,GenBank:NM_146011.3,MGI:MGI:2143764;gbkey=mRNA;gene=Arhgap9;product=Rho GTPase activating protein 9%2C transcript variant 2;transcript_id=NM_146011.3;extra_copy_number=0
CM058250.1	Liftoff	exon	134324079	134324159	.	+	.	ID=exon-NM_146011.3-2;Parent=rna-NM_146011.3;Dbxref=GeneID:216445,GenBank:NM_146011.3,MGI:MGI:2143764;gbkey=mRNA;gene=Arhgap9;product=Rho GTPase activating protein 9%2C transcript variant 2;transcript_id=NM_146011.3;extra_copy_number=0
CM058250.1	Liftoff	exon	134324483	134324590	.	+	.	ID=exon-NM_146011.3-3;Parent=rna-NM_146011.3;Dbxref=GeneID:216445,GenBank:NM_146011.3,MGI:MGI:2143764;gbkey=mRNA;gene=Arhgap9;product=Rho GTPase activating protein 9%2C transcript variant 2;transcript_id=NM_146011.3;extra_copy_number=0
CM058250.1	Liftoff	exon	134324804	134324862	.	+	.	ID=exon-NM_146011.3-4;Parent=rna-NM_146011.3;Dbxref=GeneID:216445,GenBank:NM_146011.3,MGI:MGI:2143764;gbkey=mRNA;gene=Arhgap9;product=Rho GTPase activating protein 9%2C transcript variant 2;transcript_id=NM_146011.3;extra_copy_number=0
CM058250.1	Liftoff	exon	134325008	134325101	.	+	.	ID=exon-NM_146011.3-5;Parent=rna-NM_146011.3;Dbxref=GeneID:216445,GenBank:NM_146011.3,MGI:MGI:2143764;gbkey=mRNA;gene=Arhgap9;product=Rho GTPase activating protein 9%2C transcript variant 2;transcript_id=NM_146011.3;extra_copy_number=0
CM058250.1	Liftoff	exon	134325292	134325387	.	+	.	ID=exon-NM_146011.3-6;Parent=rna-NM_146011.3;Dbxref=GeneID:216445,GenBank:NM_146011.3,MGI:MGI:2143764;gbkey=mRNA;gene=Arhgap9;product=Rho GTPase activating protein 9%2C transcript variant 2;transcript_id=NM_146011.3;extra_copy_number=0
CM058250.1	Liftoff	exon	134325513	134325611	.	+	.	ID=exon-NM_146011.3-7;Parent=rna-NM_146011.3;Dbxref=GeneID:216445,GenBank:NM_146011.3,MGI:MGI:2143764;gbkey=mRNA;gene=Arhgap9;product=Rho GTPase activating protein 9%2C transcript variant 2;transcript_id=NM_146011.3;extra_copy_number=0
CM058250.1	Liftoff	exon	134325833	134325974	.	+	.	ID=exon-NM_146011.3-8;Parent=rna-NM_146011.3;Dbxref=GeneID:216445,GenBank:NM_146011.3,MGI:MGI:2143764;gbkey=mRNA;gene=Arhgap9;product=Rho GTPase activating protein 9%2C transcript variant 2;transcript_id=NM_146011.3;extra_copy_number=0
CM058250.1	Liftoff	exon	134326055	134326165	.	+	.	ID=exon-NM_146011.3-9;Parent=rna-NM_146011.3;Dbxref=GeneID:216445,GenBank:NM_146011.3,MGI:MGI:2143764;gbkey=mRNA;gene=Arhgap9;product=Rho GTPase activating protein 9%2C transcript variant 2;transcript_id=NM_146011.3;extra_copy_number=0
CM058250.1	Liftoff	exon	134326598	134326696	.	+	.	ID=exon-NM_146011.3-10;Parent=rna-NM_146011.3;Dbxref=GeneID:216445,GenBank:NM_146011.3,MGI:MGI:2143764;gbkey=mRNA;gene=Arhgap9;product=Rho GTPase activating protein 9%2C transcript variant 2;transcript_id=NM_146011.3;extra_copy_number=0
CM058250.1	Liftoff	exon	134326859	134326936	.	+	.	ID=exon-NM_146011.3-11;Parent=rna-NM_146011.3;Dbxref=GeneID:216445,GenBank:NM_146011.3,MGI:MGI:2143764;gbkey=mRNA;gene=Arhgap9;product=Rho GTPase activating protein 9%2C transcript variant 2;transcript_id=NM_146011.3;extra_copy_number=0
CM058250.1	Liftoff	exon	134327054	134327107	.	+	.	ID=exon-NM_146011.3-12;Parent=rna-NM_146011.3;Dbxref=GeneID:216445,GenBank:NM_146011.3,MGI:MGI:2143764;gbkey=mRNA;gene=Arhgap9;product=Rho GTPase activating protein 9%2C transcript variant 2;transcript_id=NM_146011.3;extra_copy_number=0
CM058250.1	Liftoff	exon	134327350	134327484	.	+	.	ID=exon-NM_146011.3-13;Parent=rna-NM_146011.3;Dbxref=GeneID:216445,GenBank:NM_146011.3,MGI:MGI:2143764;gbkey=mRNA;gene=Arhgap9;product=Rho GTPase activating protein 9%2C transcript variant 2;transcript_id=NM_146011.3;extra_copy_number=0
CM058250.1	Liftoff	exon	134327838	134327943	.	+	.	ID=exon-NM_146011.3-14;Parent=rna-NM_146011.3;Dbxref=GeneID:216445,GenBank:NM_146011.3,MGI:MGI:2143764;gbkey=mRNA;gene=Arhgap9;product=Rho GTPase activating protein 9%2C transcript variant 2;transcript_id=NM_146011.3;extra_copy_number=0
CM058250.1	Liftoff	exon	134328459	134328907	.	+	.	ID=exon-NM_146011.3-15;Parent=rna-NM_146011.3;Dbxref=GeneID:216445,GenBank:NM_146011.3,MGI:MGI:2143764;gbkey=mRNA;gene=Arhgap9;product=Rho GTPase activating protein 9%2C transcript variant 2;transcript_id=NM_146011.3;extra_copy_number=0
CM058250.1	Liftoff	CDS	134324091	134324159	.	+	.	ID=cds-NP_666123.2;Parent=rna-NM_146011.3;Dbxref=CCDS:CCDS36079.1,GeneID:216445,GenBank:NP_666123.2,MGI:MGI:2143764;Name=NP_666123.2;Note=isoform 2 is encoded by transcript variant 2;gbkey=CDS;gene=Arhgap9;product=rho GTPase-activating protein 9 isoform 2;protein_id=NP_666123.2;extra_copy_number=0
CM058250.1	Liftoff	CDS	134324483	134324590	.	+	.	ID=cds-NP_666123.2;Parent=rna-NM_146011.3;Dbxref=CCDS:CCDS36079.1,GeneID:216445,GenBank:NP_666123.2,MGI:MGI:2143764;Name=NP_666123.2;Note=isoform 2 is encoded by transcript variant 2;gbkey=CDS;gene=Arhgap9;product=rho GTPase-activating protein 9 isoform 2;protein_id=NP_666123.2;extra_copy_number=0
CM058250.1	Liftoff	CDS	134324804	134324862	.	+	.	ID=cds-NP_666123.2;Parent=rna-NM_146011.3;Dbxref=CCDS:CCDS36079.1,GeneID:216445,GenBank:NP_666123.2,MGI:MGI:2143764;Name=NP_666123.2;Note=isoform 2 is encoded by transcript variant 2;gbkey=CDS;gene=Arhgap9;product=rho GTPase-activating protein 9 isoform 2;protein_id=NP_666123.2;extra_copy_number=0
CM058250.1	Liftoff	CDS	134325008	134325101	.	+	.	ID=cds-NP_666123.2;Parent=rna-NM_146011.3;Dbxref=CCDS:CCDS36079.1,GeneID:216445,GenBank:NP_666123.2,MGI:MGI:2143764;Name=NP_666123.2;Note=isoform 2 is encoded by transcript variant 2;gbkey=CDS;gene=Arhgap9;product=rho GTPase-activating protein 9 isoform 2;protein_id=NP_666123.2;extra_copy_number=0
CM058250.1	Liftoff	CDS	134325292	134325387	.	+	.	ID=cds-NP_666123.2;Parent=rna-NM_146011.3;Dbxref=CCDS:CCDS36079.1,GeneID:216445,GenBank:NP_666123.2,MGI:MGI:2143764;Name=NP_666123.2;Note=isoform 2 is encoded by transcript variant 2;gbkey=CDS;gene=Arhgap9;product=rho GTPase-activating protein 9 isoform 2;protein_id=NP_666123.2;extra_copy_number=0
CM058250.1	Liftoff	CDS	134325513	134325611	.	+	.	ID=cds-NP_666123.2;Parent=rna-NM_146011.3;Dbxref=CCDS:CCDS36079.1,GeneID:216445,GenBank:NP_666123.2,MGI:MGI:2143764;Name=NP_666123.2;Note=isoform 2 is encoded by transcript variant 2;gbkey=CDS;gene=Arhgap9;product=rho GTPase-activating protein 9 isoform 2;protein_id=NP_666123.2;extra_copy_number=0
CM058250.1	Liftoff	CDS	134325833	134325974	.	+	.	ID=cds-NP_666123.2;Parent=rna-NM_146011.3;Dbxref=CCDS:CCDS36079.1,GeneID:216445,GenBank:NP_666123.2,MGI:MGI:2143764;Name=NP_666123.2;Note=isoform 2 is encoded by transcript variant 2;gbkey=CDS;gene=Arhgap9;product=rho GTPase-activating protein 9 isoform 2;protein_id=NP_666123.2;extra_copy_number=0
CM058250.1	Liftoff	CDS	134326055	134326165	.	+	.	ID=cds-NP_666123.2;Parent=rna-NM_146011.3;Dbxref=CCDS:CCDS36079.1,GeneID:216445,GenBank:NP_666123.2,MGI:MGI:2143764;Name=NP_666123.2;Note=isoform 2 is encoded by transcript variant 2;gbkey=CDS;gene=Arhgap9;product=rho GTPase-activating protein 9 isoform 2;protein_id=NP_666123.2;extra_copy_number=0
CM058250.1	Liftoff	CDS	134326598	134326696	.	+	.	ID=cds-NP_666123.2;Parent=rna-NM_146011.3;Dbxref=CCDS:CCDS36079.1,GeneID:216445,GenBank:NP_666123.2,MGI:MGI:2143764;Name=NP_666123.2;Note=isoform 2 is encoded by transcript variant 2;gbkey=CDS;gene=Arhgap9;product=rho GTPase-activating protein 9 isoform 2;protein_id=NP_666123.2;extra_copy_number=0
CM058250.1	Liftoff	CDS	134326859	134326936	.	+	.	ID=cds-NP_666123.2;Parent=rna-NM_146011.3;Dbxref=CCDS:CCDS36079.1,GeneID:216445,GenBank:NP_666123.2,MGI:MGI:2143764;Name=NP_666123.2;Note=isoform 2 is encoded by transcript variant 2;gbkey=CDS;gene=Arhgap9;product=rho GTPase-activating protein 9 isoform 2;protein_id=NP_666123.2;extra_copy_number=0
CM058250.1	Liftoff	CDS	134327054	134327107	.	+	.	ID=cds-NP_666123.2;Parent=rna-NM_146011.3;Dbxref=CCDS:CCDS36079.1,GeneID:216445,GenBank:NP_666123.2,MGI:MGI:2143764;Name=NP_666123.2;Note=isoform 2 is encoded by transcript variant 2;gbkey=CDS;gene=Arhgap9;product=rho GTPase-activating protein 9 isoform 2;protein_id=NP_666123.2;extra_copy_number=0
CM058250.1	Liftoff	CDS	134327350	134327484	.	+	.	ID=cds-NP_666123.2;Parent=rna-NM_146011.3;Dbxref=CCDS:CCDS36079.1,GeneID:216445,GenBank:NP_666123.2,MGI:MGI:2143764;Name=NP_666123.2;Note=isoform 2 is encoded by transcript variant 2;gbkey=CDS;gene=Arhgap9;product=rho GTPase-activating protein 9 isoform 2;protein_id=NP_666123.2;extra_copy_number=0
CM058250.1	Liftoff	CDS	134327838	134327943	.	+	.	ID=cds-NP_666123.2;Parent=rna-NM_146011.3;Dbxref=CCDS:CCDS36079.1,GeneID:216445,GenBank:NP_666123.2,MGI:MGI:2143764;Name=NP_666123.2;Note=isoform 2 is encoded by transcript variant 2;gbkey=CDS;gene=Arhgap9;product=rho GTPase-activating protein 9 isoform 2;protein_id=NP_666123.2;extra_copy_number=0
CM058250.1	Liftoff	CDS	134328459	134328630	.	+	.	ID=cds-NP_666123.2;Parent=rna-NM_146011.3;Dbxref=CCDS:CCDS36079.1,GeneID:216445,GenBank:NP_666123.2,MGI:MGI:2143764;Name=NP_666123.2;Note=isoform 2 is encoded by transcript variant 2;gbkey=CDS;gene=Arhgap9;product=rho GTPase-activating protein 9 isoform 2;protein_id=NP_666123.2;extra_copy_number=0
CM058250.1	Liftoff	mRNA	134324602	134328907	.	+	.	ID=rna-NM_001359657.1;Parent=gene-Arhgap9;Dbxref=GeneID:216445,GenBank:NM_001359657.1,MGI:MGI:2143764;Name=NM_001359657.1;gbkey=mRNA;gene=Arhgap9;product=Rho GTPase activating protein 9%2C transcript variant 4;transcript_id=NM_001359657.1;matches_ref_protein=True;valid_ORF=True;extra_copy_number=0
CM058250.1	Liftoff	exon	134324602	134324862	.	+	.	ID=exon-NM_001359657.1-1;Parent=rna-NM_001359657.1;Dbxref=GeneID:216445,GenBank:NM_001359657.1,MGI:MGI:2143764;gbkey=mRNA;gene=Arhgap9;product=Rho GTPase activating protein 9%2C transcript variant 4;transcript_id=NM_001359657.1;extra_copy_number=0
CM058250.1	Liftoff	exon	134325008	134325101	.	+	.	ID=exon-NM_001359657.1-2;Parent=rna-NM_001359657.1;Dbxref=GeneID:216445,GenBank:NM_001359657.1,MGI:MGI:2143764;gbkey=mRNA;gene=Arhgap9;product=Rho GTPase activating protein 9%2C transcript variant 4;transcript_id=NM_001359657.1;extra_copy_number=0
CM058250.1	Liftoff	exon	134325292	134325387	.	+	.	ID=exon-NM_001359657.1-3;Parent=rna-NM_001359657.1;Dbxref=GeneID:216445,GenBank:NM_001359657.1,MGI:MGI:2143764;gbkey=mRNA;gene=Arhgap9;product=Rho GTPase activating protein 9%2C transcript variant 4;transcript_id=NM_001359657.1;extra_copy_number=0
CM058250.1	Liftoff	exon	134325513	134325611	.	+	.	ID=exon-NM_001359657.1-4;Parent=rna-NM_001359657.1;Dbxref=GeneID:216445,GenBank:NM_001359657.1,MGI:MGI:2143764;gbkey=mRNA;gene=Arhgap9;product=Rho GTPase activating protein 9%2C transcript variant 4;transcript_id=NM_001359657.1;extra_copy_number=0
CM058250.1	Liftoff	exon	134325833	134325974	.	+	.	ID=exon-NM_001359657.1-5;Parent=rna-NM_001359657.1;Dbxref=GeneID:216445,GenBank:NM_001359657.1,MGI:MGI:2143764;gbkey=mRNA;gene=Arhgap9;product=Rho GTPase activating protein 9%2C transcript variant 4;transcript_id=NM_001359657.1;extra_copy_number=0
CM058250.1	Liftoff	exon	134326055	134326165	.	+	.	ID=exon-NM_001359657.1-6;Parent=rna-NM_001359657.1;Dbxref=GeneID:216445,GenBank:NM_001359657.1,MGI:MGI:2143764;gbkey=mRNA;gene=Arhgap9;product=Rho GTPase activating protein 9%2C transcript variant 4;transcript_id=NM_001359657.1;extra_copy_number=0
CM058250.1	Liftoff	exon	134326598	134326696	.	+	.	ID=exon-NM_001359657.1-7;Parent=rna-NM_001359657.1;Dbxref=GeneID:216445,GenBank:NM_001359657.1,MGI:MGI:2143764;gbkey=mRNA;gene=Arhgap9;product=Rho GTPase activating protein 9%2C transcript variant 4;transcript_id=NM_001359657.1;extra_copy_number=0
CM058250.1	Liftoff	exon	134326859	134326936	.	+	.	ID=exon-NM_001359657.1-8;Parent=rna-NM_001359657.1;Dbxref=GeneID:216445,GenBank:NM_001359657.1,MGI:MGI:2143764;gbkey=mRNA;gene=Arhgap9;product=Rho GTPase activating protein 9%2C transcript variant 4;transcript_id=NM_001359657.1;extra_copy_number=0
CM058250.1	Liftoff	exon	134327054	134327107	.	+	.	ID=exon-NM_001359657.1-9;Parent=rna-NM_001359657.1;Dbxref=GeneID:216445,GenBank:NM_001359657.1,MGI:MGI:2143764;gbkey=mRNA;gene=Arhgap9;product=Rho GTPase activating protein 9%2C transcript variant 4;transcript_id=NM_001359657.1;extra_copy_number=0
CM058250.1	Liftoff	exon	134327350	134327484	.	+	.	ID=exon-NM_001359657.1-10;Parent=rna-NM_001359657.1;Dbxref=GeneID:216445,GenBank:NM_001359657.1,MGI:MGI:2143764;gbkey=mRNA;gene=Arhgap9;product=Rho GTPase activating protein 9%2C transcript variant 4;transcript_id=NM_001359657.1;extra_copy_number=0
CM058250.1	Liftoff	exon	134327838	134327943	.	+	.	ID=exon-NM_001359657.1-11;Parent=rna-NM_001359657.1;Dbxref=GeneID:216445,GenBank:NM_001359657.1,MGI:MGI:2143764;gbkey=mRNA;gene=Arhgap9;product=Rho GTPase activating protein 9%2C transcript variant 4;transcript_id=NM_001359657.1;extra_copy_number=0
CM058250.1	Liftoff	exon	134328459	134328907	.	+	.	ID=exon-NM_001359657.1-12;Parent=rna-NM_001359657.1;Dbxref=GeneID:216445,GenBank:NM_001359657.1,MGI:MGI:2143764;gbkey=mRNA;gene=Arhgap9;product=Rho GTPase activating protein 9%2C transcript variant 4;transcript_id=NM_001359657.1;extra_copy_number=0
CM058250.1	Liftoff	CDS	134324828	134324862	.	+	.	ID=cds-NP_001346586.1;Parent=rna-NM_001359657.1;Dbxref=GeneID:216445,GenBank:NP_001346586.1,MGI:MGI:2143764;Name=NP_001346586.1;Note=isoform 3 is encoded by transcript variant 4;gbkey=CDS;gene=Arhgap9;product=rho GTPase-activating protein 9 isoform 3;protein_id=NP_001346586.1;extra_copy_number=0
CM058250.1	Liftoff	CDS	134325008	134325101	.	+	.	ID=cds-NP_001346586.1;Parent=rna-NM_001359657.1;Dbxref=GeneID:216445,GenBank:NP_001346586.1,MGI:MGI:2143764;Name=NP_001346586.1;Note=isoform 3 is encoded by transcript variant 4;gbkey=CDS;gene=Arhgap9;product=rho GTPase-activating protein 9 isoform 3;protein_id=NP_001346586.1;extra_copy_number=0
CM058250.1	Liftoff	CDS	134325292	134325387	.	+	.	ID=cds-NP_001346586.1;Parent=rna-NM_001359657.1;Dbxref=GeneID:216445,GenBank:NP_001346586.1,MGI:MGI:2143764;Name=NP_001346586.1;Note=isoform 3 is encoded by transcript variant 4;gbkey=CDS;gene=Arhgap9;product=rho GTPase-activating protein 9 isoform 3;protein_id=NP_001346586.1;extra_copy_number=0
CM058250.1	Liftoff	CDS	134325513	134325611	.	+	.	ID=cds-NP_001346586.1;Parent=rna-NM_001359657.1;Dbxref=GeneID:216445,GenBank:NP_001346586.1,MGI:MGI:2143764;Name=NP_001346586.1;Note=isoform 3 is encoded by transcript variant 4;gbkey=CDS;gene=Arhgap9;product=rho GTPase-activating protein 9 isoform 3;protein_id=NP_001346586.1;extra_copy_number=0
CM058250.1	Liftoff	CDS	134325833	134325974	.	+	.	ID=cds-NP_001346586.1;Parent=rna-NM_001359657.1;Dbxref=GeneID:216445,GenBank:NP_001346586.1,MGI:MGI:2143764;Name=NP_001346586.1;Note=isoform 3 is encoded by transcript variant 4;gbkey=CDS;gene=Arhgap9;product=rho GTPase-activating protein 9 isoform 3;protein_id=NP_001346586.1;extra_copy_number=0
CM058250.1	Liftoff	CDS	134326055	134326165	.	+	.	ID=cds-NP_001346586.1;Parent=rna-NM_001359657.1;Dbxref=GeneID:216445,GenBank:NP_001346586.1,MGI:MGI:2143764;Name=NP_001346586.1;Note=isoform 3 is encoded by transcript variant 4;gbkey=CDS;gene=Arhgap9;product=rho GTPase-activating protein 9 isoform 3;protein_id=NP_001346586.1;extra_copy_number=0
CM058250.1	Liftoff	CDS	134326598	134326696	.	+	.	ID=cds-NP_001346586.1;Parent=rna-NM_001359657.1;Dbxref=GeneID:216445,GenBank:NP_001346586.1,MGI:MGI:2143764;Name=NP_001346586.1;Note=isoform 3 is encoded by transcript variant 4;gbkey=CDS;gene=Arhgap9;product=rho GTPase-activating protein 9 isoform 3;protein_id=NP_001346586.1;extra_copy_number=0
CM058250.1	Liftoff	CDS	134326859	134326936	.	+	.	ID=cds-NP_001346586.1;Parent=rna-NM_001359657.1;Dbxref=GeneID:216445,GenBank:NP_001346586.1,MGI:MGI:2143764;Name=NP_001346586.1;Note=isoform 3 is encoded by transcript variant 4;gbkey=CDS;gene=Arhgap9;product=rho GTPase-activating protein 9 isoform 3;protein_id=NP_001346586.1;extra_copy_number=0
CM058250.1	Liftoff	CDS	134327054	134327107	.	+	.	ID=cds-NP_001346586.1;Parent=rna-NM_001359657.1;Dbxref=GeneID:216445,GenBank:NP_001346586.1,MGI:MGI:2143764;Name=NP_001346586.1;Note=isoform 3 is encoded by transcript variant 4;gbkey=CDS;gene=Arhgap9;product=rho GTPase-activating protein 9 isoform 3;protein_id=NP_001346586.1;extra_copy_number=0
CM058250.1	Liftoff	CDS	134327350	134327484	.	+	.	ID=cds-NP_001346586.1;Parent=rna-NM_001359657.1;Dbxref=GeneID:216445,GenBank:NP_001346586.1,MGI:MGI:2143764;Name=NP_001346586.1;Note=isoform 3 is encoded by transcript variant 4;gbkey=CDS;gene=Arhgap9;product=rho GTPase-activating protein 9 isoform 3;protein_id=NP_001346586.1;extra_copy_number=0
CM058250.1	Liftoff	CDS	134327838	134327943	.	+	.	ID=cds-NP_001346586.1;Parent=rna-NM_001359657.1;Dbxref=GeneID:216445,GenBank:NP_001346586.1,MGI:MGI:2143764;Name=NP_001346586.1;Note=isoform 3 is encoded by transcript variant 4;gbkey=CDS;gene=Arhgap9;product=rho GTPase-activating protein 9 isoform 3;protein_id=NP_001346586.1;extra_copy_number=0
CM058250.1	Liftoff	CDS	134328459	134328630	.	+	.	ID=cds-NP_001346586.1;Parent=rna-NM_001359657.1;Dbxref=GeneID:216445,GenBank:NP_001346586.1,MGI:MGI:2143764;Name=NP_001346586.1;Note=isoform 3 is encoded by transcript variant 4;gbkey=CDS;gene=Arhgap9;product=rho GTPase-activating protein 9 isoform 3;protein_id=NP_001346586.1;extra_copy_number=0
CM058250.1	Liftoff	gene	134328842	134340539	.	-	.	ID=gene-Gli1;Dbxref=GeneID:14632,MGI:MGI:95727;Name=Gli1;description=GLI-Kruppel family member GLI1;gbkey=Gene;gene=Gli1;gene_biotype=protein_coding;gene_synonym=Zfp-5,Zfp5;coverage=1.0;sequence_ID=1.0;valid_ORFs=1;extra_copy_number=0;copy_num_ID=gene-Gli1_0
CM058250.1	Liftoff	mRNA	134328842	134340539	.	-	.	ID=rna-NM_010296.2;Parent=gene-Gli1;Dbxref=GeneID:14632,GenBank:NM_010296.2,MGI:MGI:95727;Name=NM_010296.2;gbkey=mRNA;gene=Gli1;product=GLI-Kruppel family member GLI1;tag=RefSeq Select;transcript_id=NM_010296.2;matches_ref_protein=True;valid_ORF=True;extra_copy_number=0
CM058250.1	Liftoff	exon	134328842	134330760	.	-	.	ID=exon-NM_010296.2-13;Parent=rna-NM_010296.2;Dbxref=GeneID:14632,GenBank:NM_010296.2,MGI:MGI:95727;gbkey=mRNA;gene=Gli1;product=GLI-Kruppel family member GLI1;tag=RefSeq Select;transcript_id=NM_010296.2;extra_copy_number=0
CM058250.1	Liftoff	exon	134331361	134331625	.	-	.	ID=exon-NM_010296.2-12;Parent=rna-NM_010296.2;Dbxref=GeneID:14632,GenBank:NM_010296.2,MGI:MGI:95727;gbkey=mRNA;gene=Gli1;product=GLI-Kruppel family member GLI1;tag=RefSeq Select;transcript_id=NM_010296.2;extra_copy_number=0
CM058250.1	Liftoff	exon	134332528	134332758	.	-	.	ID=exon-NM_010296.2-11;Parent=rna-NM_010296.2;Dbxref=GeneID:14632,GenBank:NM_010296.2,MGI:MGI:95727;gbkey=mRNA;gene=Gli1;product=GLI-Kruppel family member GLI1;tag=RefSeq Select;transcript_id=NM_010296.2;extra_copy_number=0
CM058250.1	Liftoff	exon	134333159	134333323	.	-	.	ID=exon-NM_010296.2-10;Parent=rna-NM_010296.2;Dbxref=GeneID:14632,GenBank:NM_010296.2,MGI:MGI:95727;gbkey=mRNA;gene=Gli1;product=GLI-Kruppel family member GLI1;tag=RefSeq Select;transcript_id=NM_010296.2;extra_copy_number=0
CM058250.1	Liftoff	exon	134334923	134335072	.	-	.	ID=exon-NM_010296.2-9;Parent=rna-NM_010296.2;Dbxref=GeneID:14632,GenBank:NM_010296.2,MGI:MGI:95727;gbkey=mRNA;gene=Gli1;product=GLI-Kruppel family member GLI1;tag=RefSeq Select;transcript_id=NM_010296.2;extra_copy_number=0
CM058250.1	Liftoff	exon	134335372	134335509	.	-	.	ID=exon-NM_010296.2-8;Parent=rna-NM_010296.2;Dbxref=GeneID:14632,GenBank:NM_010296.2,MGI:MGI:95727;gbkey=mRNA;gene=Gli1;product=GLI-Kruppel family member GLI1;tag=RefSeq Select;transcript_id=NM_010296.2;extra_copy_number=0
CM058250.1	Liftoff	exon	134335599	134335688	.	-	.	ID=exon-NM_010296.2-7;Parent=rna-NM_010296.2;Dbxref=GeneID:14632,GenBank:NM_010296.2,MGI:MGI:95727;gbkey=mRNA;gene=Gli1;product=GLI-Kruppel family member GLI1;tag=RefSeq Select;transcript_id=NM_010296.2;extra_copy_number=0
CM058250.1	Liftoff	exon	134335973	134336117	.	-	.	ID=exon-NM_010296.2-6;Parent=rna-NM_010296.2;Dbxref=GeneID:14632,GenBank:NM_010296.2,MGI:MGI:95727;gbkey=mRNA;gene=Gli1;product=GLI-Kruppel family member GLI1;tag=RefSeq Select;transcript_id=NM_010296.2;extra_copy_number=0
CM058250.1	Liftoff	exon	134336350	134336554	.	-	.	ID=exon-NM_010296.2-5;Parent=rna-NM_010296.2;Dbxref=GeneID:14632,GenBank:NM_010296.2,MGI:MGI:95727;gbkey=mRNA;gene=Gli1;product=GLI-Kruppel family member GLI1;tag=RefSeq Select;transcript_id=NM_010296.2;extra_copy_number=0
CM058250.1	Liftoff	exon	134337032	134337124	.	-	.	ID=exon-NM_010296.2-4;Parent=rna-NM_010296.2;Dbxref=GeneID:14632,GenBank:NM_010296.2,MGI:MGI:95727;gbkey=mRNA;gene=Gli1;product=GLI-Kruppel family member GLI1;tag=RefSeq Select;transcript_id=NM_010296.2;extra_copy_number=0
CM058250.1	Liftoff	exon	134337381	134337506	.	-	.	ID=exon-NM_010296.2-3;Parent=rna-NM_010296.2;Dbxref=GeneID:14632,GenBank:NM_010296.2,MGI:MGI:95727;gbkey=mRNA;gene=Gli1;product=GLI-Kruppel family member GLI1;tag=RefSeq Select;transcript_id=NM_010296.2;extra_copy_number=0
CM058250.1	Liftoff	exon	134340165	134340278	.	-	.	ID=exon-NM_010296.2-2;Parent=rna-NM_010296.2;Dbxref=GeneID:14632,GenBank:NM_010296.2,MGI:MGI:95727;gbkey=mRNA;gene=Gli1;product=GLI-Kruppel family member GLI1;tag=RefSeq Select;transcript_id=NM_010296.2;extra_copy_number=0
CM058250.1	Liftoff	exon	134340519	134340539	.	-	.	ID=exon-NM_010296.2-1;Parent=rna-NM_010296.2;Dbxref=GeneID:14632,GenBank:NM_010296.2,MGI:MGI:95727;gbkey=mRNA;gene=Gli1;product=GLI-Kruppel family member GLI1;tag=RefSeq Select;transcript_id=NM_010296.2;extra_copy_number=0
CM058250.1	Liftoff	CDS	134329007	134330760	.	-	.	ID=cds-NP_034426.2;Parent=rna-NM_010296.2;Dbxref=CCDS:CCDS24238.1,GeneID:14632,GenBank:NP_034426.2,MGI:MGI:95727;Name=NP_034426.2;gbkey=CDS;gene=Gli1;product=zinc finger protein GLI1;protein_id=NP_034426.2;tag=RefSeq Select;extra_copy_number=0
CM058250.1	Liftoff	CDS	134331361	134331625	.	-	.	ID=cds-NP_034426.2;Parent=rna-NM_010296.2;Dbxref=CCDS:CCDS24238.1,GeneID:14632,GenBank:NP_034426.2,MGI:MGI:95727;Name=NP_034426.2;gbkey=CDS;gene=Gli1;product=zinc finger protein GLI1;protein_id=NP_034426.2;tag=RefSeq Select;extra_copy_number=0
CM058250.1	Liftoff	CDS	134332528	134332758	.	-	.	ID=cds-NP_034426.2;Parent=rna-NM_010296.2;Dbxref=CCDS:CCDS24238.1,GeneID:14632,GenBank:NP_034426.2,MGI:MGI:95727;Name=NP_034426.2;gbkey=CDS;gene=Gli1;product=zinc finger protein GLI1;protein_id=NP_034426.2;tag=RefSeq Select;extra_copy_number=0
CM058250.1	Liftoff	CDS	134333159	134333323	.	-	.	ID=cds-NP_034426.2;Parent=rna-NM_010296.2;Dbxref=CCDS:CCDS24238.1,GeneID:14632,GenBank:NP_034426.2,MGI:MGI:95727;Name=NP_034426.2;gbkey=CDS;gene=Gli1;product=zinc finger protein GLI1;protein_id=NP_034426.2;tag=RefSeq Select;extra_copy_number=0
CM058250.1	Liftoff	CDS	134334923	134335072	.	-	.	ID=cds-NP_034426.2;Parent=rna-NM_010296.2;Dbxref=CCDS:CCDS24238.1,GeneID:14632,GenBank:NP_034426.2,MGI:MGI:95727;Name=NP_034426.2;gbkey=CDS;gene=Gli1;product=zinc finger protein GLI1;protein_id=NP_034426.2;tag=RefSeq Select;extra_copy_number=0
CM058250.1	Liftoff	CDS	134335372	134335509	.	-	.	ID=cds-NP_034426.2;Parent=rna-NM_010296.2;Dbxref=CCDS:CCDS24238.1,GeneID:14632,GenBank:NP_034426.2,MGI:MGI:95727;Name=NP_034426.2;gbkey=CDS;gene=Gli1;product=zinc finger protein GLI1;protein_id=NP_034426.2;tag=RefSeq Select;extra_copy_number=0
CM058250.1	Liftoff	CDS	134335599	134335688	.	-	.	ID=cds-NP_034426.2;Parent=rna-NM_010296.2;Dbxref=CCDS:CCDS24238.1,GeneID:14632,GenBank:NP_034426.2,MGI:MGI:95727;Name=NP_034426.2;gbkey=CDS;gene=Gli1;product=zinc finger protein GLI1;protein_id=NP_034426.2;tag=RefSeq Select;extra_copy_number=0
CM058250.1	Liftoff	CDS	134335973	134336117	.	-	.	ID=cds-NP_034426.2;Parent=rna-NM_010296.2;Dbxref=CCDS:CCDS24238.1,GeneID:14632,GenBank:NP_034426.2,MGI:MGI:95727;Name=NP_034426.2;gbkey=CDS;gene=Gli1;product=zinc finger protein GLI1;protein_id=NP_034426.2;tag=RefSeq Select;extra_copy_number=0
CM058250.1	Liftoff	CDS	134336350	134336554	.	-	.	ID=cds-NP_034426.2;Parent=rna-NM_010296.2;Dbxref=CCDS:CCDS24238.1,GeneID:14632,GenBank:NP_034426.2,MGI:MGI:95727;Name=NP_034426.2;gbkey=CDS;gene=Gli1;product=zinc finger protein GLI1;protein_id=NP_034426.2;tag=RefSeq Select;extra_copy_number=0
CM058250.1	Liftoff	CDS	134337032	134337124	.	-	.	ID=cds-NP_034426.2;Parent=rna-NM_010296.2;Dbxref=CCDS:CCDS24238.1,GeneID:14632,GenBank:NP_034426.2,MGI:MGI:95727;Name=NP_034426.2;gbkey=CDS;gene=Gli1;product=zinc finger protein GLI1;protein_id=NP_034426.2;tag=RefSeq Select;extra_copy_number=0
CM058250.1	Liftoff	CDS	134337381	134337480	.	-	.	ID=cds-NP_034426.2;Parent=rna-NM_010296.2;Dbxref=CCDS:CCDS24238.1,GeneID:14632,GenBank:NP_034426.2,MGI:MGI:95727;Name=NP_034426.2;gbkey=CDS;gene=Gli1;product=zinc finger protein GLI1;protein_id=NP_034426.2;tag=RefSeq Select;extra_copy_number=0
CM058250.1	Liftoff	gene	134348363	134350809	.	-	.	ID=gene-Inhbe;Dbxref=GeneID:16326,MGI:MGI:109269;Name=Inhbe;description=inhibin beta-E;gbkey=Gene;gene=Inhbe;gene_biotype=protein_coding;coverage=1.0;sequence_ID=1.0;valid_ORFs=1;extra_copy_number=0;copy_num_ID=gene-Inhbe_0
CM058250.1	Liftoff	mRNA	134348363	134350809	.	-	.	ID=rna-NM_008382.3;Parent=gene-Inhbe;Dbxref=GeneID:16326,GenBank:NM_008382.3,MGI:MGI:109269;Name=NM_008382.3;gbkey=mRNA;gene=Inhbe;product=inhibin beta-E;tag=RefSeq Select;transcript_id=NM_008382.3;matches_ref_protein=True;valid_ORF=True;extra_copy_number=0
CM058250.1	Liftoff	exon	134348363	134349972	.	-	.	ID=exon-NM_008382.3-2;Parent=rna-NM_008382.3;Dbxref=GeneID:16326,GenBank:NM_008382.3,MGI:MGI:109269;gbkey=mRNA;gene=Inhbe;product=inhibin beta-E;tag=RefSeq Select;transcript_id=NM_008382.3;extra_copy_number=0
CM058250.1	Liftoff	exon	134350209	134350809	.	-	.	ID=exon-NM_008382.3-1;Parent=rna-NM_008382.3;Dbxref=GeneID:16326,GenBank:NM_008382.3,MGI:MGI:109269;gbkey=mRNA;gene=Inhbe;product=inhibin beta-E;tag=RefSeq Select;transcript_id=NM_008382.3;extra_copy_number=0
CM058250.1	Liftoff	CDS	134349218	134349972	.	-	.	ID=cds-NP_032408.2;Parent=rna-NM_008382.3;Dbxref=CCDS:CCDS24239.1,GeneID:16326,GenBank:NP_032408.2,MGI:MGI:109269;Name=NP_032408.2;gbkey=CDS;gene=Inhbe;product=inhibin beta E chain preproprotein;protein_id=NP_032408.2;tag=RefSeq Select;extra_copy_number=0
CM058250.1	Liftoff	CDS	134350209	134350506	.	-	.	ID=cds-NP_032408.2;Parent=rna-NM_008382.3;Dbxref=CCDS:CCDS24239.1,GeneID:16326,GenBank:NP_032408.2,MGI:MGI:109269;Name=NP_032408.2;gbkey=CDS;gene=Inhbe;product=inhibin beta E chain preproprotein;protein_id=NP_032408.2;tag=RefSeq Select;extra_copy_number=0
CM058250.1	Liftoff	gene	134355283	134369511	.	-	.	ID=gene-Inhbc;Dbxref=GeneID:16325,MGI:MGI:105932;Name=Inhbc;description=inhibin beta-C;gbkey=Gene;gene=Inhbc;gene_biotype=protein_coding;coverage=1.0;sequence_ID=1.0;valid_ORFs=1;extra_copy_number=0;copy_num_ID=gene-Inhbc_0
CM058250.1	Liftoff	mRNA	134355283	134369511	.	-	.	ID=rna-NM_010565.4;Parent=gene-Inhbc;Dbxref=GeneID:16325,GenBank:NM_010565.4,MGI:MGI:105932;Name=NM_010565.4;gbkey=mRNA;gene=Inhbc;product=inhibin beta-C;tag=RefSeq Select;transcript_id=NM_010565.4;matches_ref_protein=True;valid_ORF=True;extra_copy_number=0
CM058250.1	Liftoff	exon	134355283	134356790	.	-	.	ID=exon-NM_010565.4-2;Parent=rna-NM_010565.4;Dbxref=GeneID:16325,GenBank:NM_010565.4,MGI:MGI:105932;gbkey=mRNA;gene=Inhbc;product=inhibin beta-C;tag=RefSeq Select;transcript_id=NM_010565.4;extra_copy_number=0
CM058250.1	Liftoff	exon	134369044	134369511	.	-	.	ID=exon-NM_010565.4-1;Parent=rna-NM_010565.4;Dbxref=GeneID:16325,GenBank:NM_010565.4,MGI:MGI:105932;gbkey=mRNA;gene=Inhbc;product=inhibin beta-C;tag=RefSeq Select;transcript_id=NM_010565.4;extra_copy_number=0
CM058250.1	Liftoff	CDS	134356048	134356790	.	-	.	ID=cds-NP_034695.1;Parent=rna-NM_010565.4;Dbxref=CCDS:CCDS24240.1,GeneID:16325,GenBank:NP_034695.1,MGI:MGI:105932;Name=NP_034695.1;gbkey=CDS;gene=Inhbc;product=inhibin beta C chain preproprotein;protein_id=NP_034695.1;tag=RefSeq Select;extra_copy_number=0
CM058250.1	Liftoff	CDS	134369044	134369359	.	-	.	ID=cds-NP_034695.1;Parent=rna-NM_010565.4;Dbxref=CCDS:CCDS24240.1,GeneID:16325,GenBank:NP_034695.1,MGI:MGI:105932;Name=NP_034695.1;gbkey=CDS;gene=Inhbc;product=inhibin beta C chain preproprotein;protein_id=NP_034695.1;tag=RefSeq Select;extra_copy_number=0
CM058250.1	Liftoff	gene	134379297	134498352	.	+	.	ID=gene-R3hdm2;Dbxref=GeneID:71750,MGI:MGI:1919000;Name=R3hdm2;description=R3H domain containing 2;gbkey=Gene;gene=R3hdm2;gene_biotype=protein_coding;gene_synonym=1300003K24Rik,mKIAA1002;coverage=1.0;sequence_ID=1.0;valid_ORFs=30;extra_copy_number=0;copy_num_ID=gene-R3hdm2_0
CM058250.1	Liftoff	mRNA	134379297	134498347	.	+	.	ID=rna-XM_006514153.2;Parent=gene-R3hdm2;Dbxref=GeneID:71750,GenBank:XM_006514153.2,MGI:MGI:1919000;Name=XM_006514153.2;gbkey=mRNA;gene=R3hdm2;model_evidence=Supporting evidence includes similarity to: 4 mRNAs%2C 39 ESTs%2C 19 Proteins%2C 792 long SRA reads%2C and 100%25 coverage of the annotated genomic feature by RNAseq alignments%2C including 11 samples with support for all annotated introns;product=R3H domain containing 2%2C transcript variant X2;transcript_id=XM_006514153.2;matches_ref_protein=True;valid_ORF=True;extra_copy_number=0
CM058250.1	Liftoff	exon	134379297	134379397	.	+	.	ID=exon-XM_006514153.2-1;Parent=rna-XM_006514153.2;Dbxref=GeneID:71750,GenBank:XM_006514153.2,MGI:MGI:1919000;gbkey=mRNA;gene=R3hdm2;product=R3H domain containing 2%2C transcript variant X2;transcript_id=XM_006514153.2;extra_copy_number=0
CM058250.1	Liftoff	exon	134389279	134389395	.	+	.	ID=exon-XM_006514153.2-2;Parent=rna-XM_006514153.2;Dbxref=GeneID:71750,GenBank:XM_006514153.2,MGI:MGI:1919000;gbkey=mRNA;gene=R3hdm2;product=R3H domain containing 2%2C transcript variant X2;transcript_id=XM_006514153.2;extra_copy_number=0
CM058250.1	Liftoff	exon	134399094	134399161	.	+	.	ID=exon-XM_006514153.2-3;Parent=rna-XM_006514153.2;Dbxref=GeneID:71750,GenBank:XM_006514153.2,MGI:MGI:1919000;gbkey=mRNA;gene=R3hdm2;product=R3H domain containing 2%2C transcript variant X2;transcript_id=XM_006514153.2;extra_copy_number=0
CM058250.1	Liftoff	exon	134443239	134443438	.	+	.	ID=exon-XM_006514153.2-4;Parent=rna-XM_006514153.2;Dbxref=GeneID:71750,GenBank:XM_006514153.2,MGI:MGI:1919000;gbkey=mRNA;gene=R3hdm2;product=R3H domain containing 2%2C transcript variant X2;transcript_id=XM_006514153.2;extra_copy_number=0
CM058250.1	Liftoff	exon	134450955	134450996	.	+	.	ID=exon-XM_006514153.2-5;Parent=rna-XM_006514153.2;Dbxref=GeneID:71750,GenBank:XM_006514153.2,MGI:MGI:1919000;gbkey=mRNA;gene=R3hdm2;product=R3H domain containing 2%2C transcript variant X2;transcript_id=XM_006514153.2;extra_copy_number=0
CM058250.1	Liftoff	exon	134451655	134451741	.	+	.	ID=exon-XM_006514153.2-6;Parent=rna-XM_006514153.2;Dbxref=GeneID:71750,GenBank:XM_006514153.2,MGI:MGI:1919000;gbkey=mRNA;gene=R3hdm2;product=R3H domain containing 2%2C transcript variant X2;transcript_id=XM_006514153.2;extra_copy_number=0
CM058250.1	Liftoff	exon	134453593	134453719	.	+	.	ID=exon-XM_006514153.2-7;Parent=rna-XM_006514153.2;Dbxref=GeneID:71750,GenBank:XM_006514153.2,MGI:MGI:1919000;gbkey=mRNA;gene=R3hdm2;product=R3H domain containing 2%2C transcript variant X2;transcript_id=XM_006514153.2;extra_copy_number=0
CM058250.1	Liftoff	exon	134456616	134456694	.	+	.	ID=exon-XM_006514153.2-8;Parent=rna-XM_006514153.2;Dbxref=GeneID:71750,GenBank:XM_006514153.2,MGI:MGI:1919000;gbkey=mRNA;gene=R3hdm2;product=R3H domain containing 2%2C transcript variant X2;transcript_id=XM_006514153.2;extra_copy_number=0
CM058250.1	Liftoff	exon	134457105	134457164	.	+	.	ID=exon-XM_006514153.2-9;Parent=rna-XM_006514153.2;Dbxref=GeneID:71750,GenBank:XM_006514153.2,MGI:MGI:1919000;gbkey=mRNA;gene=R3hdm2;product=R3H domain containing 2%2C transcript variant X2;transcript_id=XM_006514153.2;extra_copy_number=0
CM058250.1	Liftoff	exon	134457776	134457916	.	+	.	ID=exon-XM_006514153.2-10;Parent=rna-XM_006514153.2;Dbxref=GeneID:71750,GenBank:XM_006514153.2,MGI:MGI:1919000;gbkey=mRNA;gene=R3hdm2;product=R3H domain containing 2%2C transcript variant X2;transcript_id=XM_006514153.2;extra_copy_number=0
CM058250.1	Liftoff	exon	134458433	134458541	.	+	.	ID=exon-XM_006514153.2-11;Parent=rna-XM_006514153.2;Dbxref=GeneID:71750,GenBank:XM_006514153.2,MGI:MGI:1919000;gbkey=mRNA;gene=R3hdm2;product=R3H domain containing 2%2C transcript variant X2;transcript_id=XM_006514153.2;extra_copy_number=0
CM058250.1	Liftoff	exon	134461154	134461249	.	+	.	ID=exon-XM_006514153.2-12;Parent=rna-XM_006514153.2;Dbxref=GeneID:71750,GenBank:XM_006514153.2,MGI:MGI:1919000;gbkey=mRNA;gene=R3hdm2;product=R3H domain containing 2%2C transcript variant X2;transcript_id=XM_006514153.2;extra_copy_number=0
CM058250.1	Liftoff	exon	134463948	134463979	.	+	.	ID=exon-XM_006514153.2-13;Parent=rna-XM_006514153.2;Dbxref=GeneID:71750,GenBank:XM_006514153.2,MGI:MGI:1919000;gbkey=mRNA;gene=R3hdm2;product=R3H domain containing 2%2C transcript variant X2;transcript_id=XM_006514153.2;extra_copy_number=0
CM058250.1	Liftoff	exon	134464097	134464150	.	+	.	ID=exon-XM_006514153.2-14;Parent=rna-XM_006514153.2;Dbxref=GeneID:71750,GenBank:XM_006514153.2,MGI:MGI:1919000;gbkey=mRNA;gene=R3hdm2;product=R3H domain containing 2%2C transcript variant X2;transcript_id=XM_006514153.2;extra_copy_number=0
CM058250.1	Liftoff	exon	134470736	134470968	.	+	.	ID=exon-XM_006514153.2-15;Parent=rna-XM_006514153.2;Dbxref=GeneID:71750,GenBank:XM_006514153.2,MGI:MGI:1919000;gbkey=mRNA;gene=R3hdm2;product=R3H domain containing 2%2C transcript variant X2;transcript_id=XM_006514153.2;extra_copy_number=0
CM058250.1	Liftoff	exon	134475488	134475666	.	+	.	ID=exon-XM_006514153.2-16;Parent=rna-XM_006514153.2;Dbxref=GeneID:71750,GenBank:XM_006514153.2,MGI:MGI:1919000;gbkey=mRNA;gene=R3hdm2;product=R3H domain containing 2%2C transcript variant X2;transcript_id=XM_006514153.2;extra_copy_number=0
CM058250.1	Liftoff	exon	134480661	134480762	.	+	.	ID=exon-XM_006514153.2-17;Parent=rna-XM_006514153.2;Dbxref=GeneID:71750,GenBank:XM_006514153.2,MGI:MGI:1919000;gbkey=mRNA;gene=R3hdm2;product=R3H domain containing 2%2C transcript variant X2;transcript_id=XM_006514153.2;extra_copy_number=0
CM058250.1	Liftoff	exon	134482944	134483186	.	+	.	ID=exon-XM_006514153.2-18;Parent=rna-XM_006514153.2;Dbxref=GeneID:71750,GenBank:XM_006514153.2,MGI:MGI:1919000;gbkey=mRNA;gene=R3hdm2;product=R3H domain containing 2%2C transcript variant X2;transcript_id=XM_006514153.2;extra_copy_number=0
CM058250.1	Liftoff	exon	134483474	134483600	.	+	.	ID=exon-XM_006514153.2-19;Parent=rna-XM_006514153.2;Dbxref=GeneID:71750,GenBank:XM_006514153.2,MGI:MGI:1919000;gbkey=mRNA;gene=R3hdm2;product=R3H domain containing 2%2C transcript variant X2;transcript_id=XM_006514153.2;extra_copy_number=0
CM058250.1	Liftoff	exon	134483830	134483990	.	+	.	ID=exon-XM_006514153.2-20;Parent=rna-XM_006514153.2;Dbxref=GeneID:71750,GenBank:XM_006514153.2,MGI:MGI:1919000;gbkey=mRNA;gene=R3hdm2;product=R3H domain containing 2%2C transcript variant X2;transcript_id=XM_006514153.2;extra_copy_number=0
CM058250.1	Liftoff	exon	134484384	134484538	.	+	.	ID=exon-XM_006514153.2-21;Parent=rna-XM_006514153.2;Dbxref=GeneID:71750,GenBank:XM_006514153.2,MGI:MGI:1919000;gbkey=mRNA;gene=R3hdm2;product=R3H domain containing 2%2C transcript variant X2;transcript_id=XM_006514153.2;extra_copy_number=0
CM058250.1	Liftoff	exon	134486743	134486843	.	+	.	ID=exon-XM_006514153.2-22;Parent=rna-XM_006514153.2;Dbxref=GeneID:71750,GenBank:XM_006514153.2,MGI:MGI:1919000;gbkey=mRNA;gene=R3hdm2;product=R3H domain containing 2%2C transcript variant X2;transcript_id=XM_006514153.2;extra_copy_number=0
CM058250.1	Liftoff	exon	134491537	134491706	.	+	.	ID=exon-XM_006514153.2-23;Parent=rna-XM_006514153.2;Dbxref=GeneID:71750,GenBank:XM_006514153.2,MGI:MGI:1919000;gbkey=mRNA;gene=R3hdm2;product=R3H domain containing 2%2C transcript variant X2;transcript_id=XM_006514153.2;extra_copy_number=0
CM058250.1	Liftoff	exon	134493989	134494136	.	+	.	ID=exon-XM_006514153.2-24;Parent=rna-XM_006514153.2;Dbxref=GeneID:71750,GenBank:XM_006514153.2,MGI:MGI:1919000;gbkey=mRNA;gene=R3hdm2;product=R3H domain containing 2%2C transcript variant X2;transcript_id=XM_006514153.2;extra_copy_number=0
CM058250.1	Liftoff	exon	134496130	134496227	.	+	.	ID=exon-XM_006514153.2-25;Parent=rna-XM_006514153.2;Dbxref=GeneID:71750,GenBank:XM_006514153.2,MGI:MGI:1919000;gbkey=mRNA;gene=R3hdm2;product=R3H domain containing 2%2C transcript variant X2;transcript_id=XM_006514153.2;extra_copy_number=0
CM058250.1	Liftoff	exon	134496509	134496593	.	+	.	ID=exon-XM_006514153.2-26;Parent=rna-XM_006514153.2;Dbxref=GeneID:71750,GenBank:XM_006514153.2,MGI:MGI:1919000;gbkey=mRNA;gene=R3hdm2;product=R3H domain containing 2%2C transcript variant X2;transcript_id=XM_006514153.2;extra_copy_number=0
CM058250.1	Liftoff	exon	134497337	134498347	.	+	.	ID=exon-XM_006514153.2-27;Parent=rna-XM_006514153.2;Dbxref=GeneID:71750,GenBank:XM_006514153.2,MGI:MGI:1919000;gbkey=mRNA;gene=R3hdm2;product=R3H domain containing 2%2C transcript variant X2;transcript_id=XM_006514153.2;extra_copy_number=0
CM058250.1	Liftoff	CDS	134443274	134443438	.	+	.	ID=cds-XP_006514216.1;Parent=rna-XM_006514153.2;Dbxref=GeneID:71750,GenBank:XP_006514216.1,MGI:MGI:1919000;Name=XP_006514216.1;gbkey=CDS;gene=R3hdm2;product=R3H domain-containing protein 2 isoform X1;protein_id=XP_006514216.1;extra_copy_number=0
CM058250.1	Liftoff	CDS	134450955	134450996	.	+	.	ID=cds-XP_006514216.1;Parent=rna-XM_006514153.2;Dbxref=GeneID:71750,GenBank:XP_006514216.1,MGI:MGI:1919000;Name=XP_006514216.1;gbkey=CDS;gene=R3hdm2;product=R3H domain-containing protein 2 isoform X1;protein_id=XP_006514216.1;extra_copy_number=0
CM058250.1	Liftoff	CDS	134451655	134451741	.	+	.	ID=cds-XP_006514216.1;Parent=rna-XM_006514153.2;Dbxref=GeneID:71750,GenBank:XP_006514216.1,MGI:MGI:1919000;Name=XP_006514216.1;gbkey=CDS;gene=R3hdm2;product=R3H domain-containing protein 2 isoform X1;protein_id=XP_006514216.1;extra_copy_number=0
CM058250.1	Liftoff	CDS	134453593	134453719	.	+	.	ID=cds-XP_006514216.1;Parent=rna-XM_006514153.2;Dbxref=GeneID:71750,GenBank:XP_006514216.1,MGI:MGI:1919000;Name=XP_006514216.1;gbkey=CDS;gene=R3hdm2;product=R3H domain-containing protein 2 isoform X1;protein_id=XP_006514216.1;extra_copy_number=0
CM058250.1	Liftoff	CDS	134456616	134456694	.	+	.	ID=cds-XP_006514216.1;Parent=rna-XM_006514153.2;Dbxref=GeneID:71750,GenBank:XP_006514216.1,MGI:MGI:1919000;Name=XP_006514216.1;gbkey=CDS;gene=R3hdm2;product=R3H domain-containing protein 2 isoform X1;protein_id=XP_006514216.1;extra_copy_number=0
CM058250.1	Liftoff	CDS	134457105	134457164	.	+	.	ID=cds-XP_006514216.1;Parent=rna-XM_006514153.2;Dbxref=GeneID:71750,GenBank:XP_006514216.1,MGI:MGI:1919000;Name=XP_006514216.1;gbkey=CDS;gene=R3hdm2;product=R3H domain-containing protein 2 isoform X1;protein_id=XP_006514216.1;extra_copy_number=0
CM058250.1	Liftoff	CDS	134457776	134457916	.	+	.	ID=cds-XP_006514216.1;Parent=rna-XM_006514153.2;Dbxref=GeneID:71750,GenBank:XP_006514216.1,MGI:MGI:1919000;Name=XP_006514216.1;gbkey=CDS;gene=R3hdm2;product=R3H domain-containing protein 2 isoform X1;protein_id=XP_006514216.1;extra_copy_number=0
CM058250.1	Liftoff	CDS	134458433	134458541	.	+	.	ID=cds-XP_006514216.1;Parent=rna-XM_006514153.2;Dbxref=GeneID:71750,GenBank:XP_006514216.1,MGI:MGI:1919000;Name=XP_006514216.1;gbkey=CDS;gene=R3hdm2;product=R3H domain-containing protein 2 isoform X1;protein_id=XP_006514216.1;extra_copy_number=0
CM058250.1	Liftoff	CDS	134461154	134461249	.	+	.	ID=cds-XP_006514216.1;Parent=rna-XM_006514153.2;Dbxref=GeneID:71750,GenBank:XP_006514216.1,MGI:MGI:1919000;Name=XP_006514216.1;gbkey=CDS;gene=R3hdm2;product=R3H domain-containing protein 2 isoform X1;protein_id=XP_006514216.1;extra_copy_number=0
CM058250.1	Liftoff	CDS	134463948	134463979	.	+	.	ID=cds-XP_006514216.1;Parent=rna-XM_006514153.2;Dbxref=GeneID:71750,GenBank:XP_006514216.1,MGI:MGI:1919000;Name=XP_006514216.1;gbkey=CDS;gene=R3hdm2;product=R3H domain-containing protein 2 isoform X1;protein_id=XP_006514216.1;extra_copy_number=0
CM058250.1	Liftoff	CDS	134464097	134464150	.	+	.	ID=cds-XP_006514216.1;Parent=rna-XM_006514153.2;Dbxref=GeneID:71750,GenBank:XP_006514216.1,MGI:MGI:1919000;Name=XP_006514216.1;gbkey=CDS;gene=R3hdm2;product=R3H domain-containing protein 2 isoform X1;protein_id=XP_006514216.1;extra_copy_number=0
CM058250.1	Liftoff	CDS	134470736	134470968	.	+	.	ID=cds-XP_006514216.1;Parent=rna-XM_006514153.2;Dbxref=GeneID:71750,GenBank:XP_006514216.1,MGI:MGI:1919000;Name=XP_006514216.1;gbkey=CDS;gene=R3hdm2;product=R3H domain-containing protein 2 isoform X1;protein_id=XP_006514216.1;extra_copy_number=0
CM058250.1	Liftoff	CDS	134475488	134475666	.	+	.	ID=cds-XP_006514216.1;Parent=rna-XM_006514153.2;Dbxref=GeneID:71750,GenBank:XP_006514216.1,MGI:MGI:1919000;Name=XP_006514216.1;gbkey=CDS;gene=R3hdm2;product=R3H domain-containing protein 2 isoform X1;protein_id=XP_006514216.1;extra_copy_number=0
CM058250.1	Liftoff	CDS	134480661	134480762	.	+	.	ID=cds-XP_006514216.1;Parent=rna-XM_006514153.2;Dbxref=GeneID:71750,GenBank:XP_006514216.1,MGI:MGI:1919000;Name=XP_006514216.1;gbkey=CDS;gene=R3hdm2;product=R3H domain-containing protein 2 isoform X1;protein_id=XP_006514216.1;extra_copy_number=0
CM058250.1	Liftoff	CDS	134482944	134483186	.	+	.	ID=cds-XP_006514216.1;Parent=rna-XM_006514153.2;Dbxref=GeneID:71750,GenBank:XP_006514216.1,MGI:MGI:1919000;Name=XP_006514216.1;gbkey=CDS;gene=R3hdm2;product=R3H domain-containing protein 2 isoform X1;protein_id=XP_006514216.1;extra_copy_number=0
CM058250.1	Liftoff	CDS	134483474	134483600	.	+	.	ID=cds-XP_006514216.1;Parent=rna-XM_006514153.2;Dbxref=GeneID:71750,GenBank:XP_006514216.1,MGI:MGI:1919000;Name=XP_006514216.1;gbkey=CDS;gene=R3hdm2;product=R3H domain-containing protein 2 isoform X1;protein_id=XP_006514216.1;extra_copy_number=0
CM058250.1	Liftoff	CDS	134483830	134483990	.	+	.	ID=cds-XP_006514216.1;Parent=rna-XM_006514153.2;Dbxref=GeneID:71750,GenBank:XP_006514216.1,MGI:MGI:1919000;Name=XP_006514216.1;gbkey=CDS;gene=R3hdm2;product=R3H domain-containing protein 2 isoform X1;protein_id=XP_006514216.1;extra_copy_number=0
CM058250.1	Liftoff	CDS	134484384	134484538	.	+	.	ID=cds-XP_006514216.1;Parent=rna-XM_006514153.2;Dbxref=GeneID:71750,GenBank:XP_006514216.1,MGI:MGI:1919000;Name=XP_006514216.1;gbkey=CDS;gene=R3hdm2;product=R3H domain-containing protein 2 isoform X1;protein_id=XP_006514216.1;extra_copy_number=0
CM058250.1	Liftoff	CDS	134486743	134486843	.	+	.	ID=cds-XP_006514216.1;Parent=rna-XM_006514153.2;Dbxref=GeneID:71750,GenBank:XP_006514216.1,MGI:MGI:1919000;Name=XP_006514216.1;gbkey=CDS;gene=R3hdm2;product=R3H domain-containing protein 2 isoform X1;protein_id=XP_006514216.1;extra_copy_number=0
CM058250.1	Liftoff	CDS	134491537	134491706	.	+	.	ID=cds-XP_006514216.1;Parent=rna-XM_006514153.2;Dbxref=GeneID:71750,GenBank:XP_006514216.1,MGI:MGI:1919000;Name=XP_006514216.1;gbkey=CDS;gene=R3hdm2;product=R3H domain-containing protein 2 isoform X1;protein_id=XP_006514216.1;extra_copy_number=0
CM058250.1	Liftoff	CDS	134493989	134494136	.	+	.	ID=cds-XP_006514216.1;Parent=rna-XM_006514153.2;Dbxref=GeneID:71750,GenBank:XP_006514216.1,MGI:MGI:1919000;Name=XP_006514216.1;gbkey=CDS;gene=R3hdm2;product=R3H domain-containing protein 2 isoform X1;protein_id=XP_006514216.1;extra_copy_number=0
CM058250.1	Liftoff	CDS	134496130	134496227	.	+	.	ID=cds-XP_006514216.1;Parent=rna-XM_006514153.2;Dbxref=GeneID:71750,GenBank:XP_006514216.1,MGI:MGI:1919000;Name=XP_006514216.1;gbkey=CDS;gene=R3hdm2;product=R3H domain-containing protein 2 isoform X1;protein_id=XP_006514216.1;extra_copy_number=0
CM058250.1	Liftoff	CDS	134496509	134496593	.	+	.	ID=cds-XP_006514216.1;Parent=rna-XM_006514153.2;Dbxref=GeneID:71750,GenBank:XP_006514216.1,MGI:MGI:1919000;Name=XP_006514216.1;gbkey=CDS;gene=R3hdm2;product=R3H domain-containing protein 2 isoform X1;protein_id=XP_006514216.1;extra_copy_number=0
CM058250.1	Liftoff	CDS	134497337	134497677	.	+	.	ID=cds-XP_006514216.1;Parent=rna-XM_006514153.2;Dbxref=GeneID:71750,GenBank:XP_006514216.1,MGI:MGI:1919000;Name=XP_006514216.1;gbkey=CDS;gene=R3hdm2;product=R3H domain-containing protein 2 isoform X1;protein_id=XP_006514216.1;extra_copy_number=0
CM058250.1	Liftoff	mRNA	134379530	134498339	.	+	.	ID=rna-XM_006514158.3;Parent=gene-R3hdm2;Dbxref=GeneID:71750,GenBank:XM_006514158.3,MGI:MGI:1919000;Name=XM_006514158.3;gbkey=mRNA;gene=R3hdm2;model_evidence=Supporting evidence includes similarity to: 3 mRNAs%2C 37 ESTs%2C 15 Proteins%2C 790 long SRA reads%2C and 98%25 coverage of the annotated genomic feature by RNAseq alignments%2C including 50 samples with support for all annotated introns;product=R3H domain containing 2%2C transcript variant X6;transcript_id=XM_006514158.3;matches_ref_protein=True;valid_ORF=True;extra_copy_number=0
CM058250.1	Liftoff	exon	134379530	134379901	.	+	.	ID=exon-XM_006514158.3-1;Parent=rna-XM_006514158.3;Dbxref=GeneID:71750,GenBank:XM_006514158.3,MGI:MGI:1919000;gbkey=mRNA;gene=R3hdm2;product=R3H domain containing 2%2C transcript variant X6;transcript_id=XM_006514158.3;extra_copy_number=0
CM058250.1	Liftoff	exon	134389279	134389395	.	+	.	ID=exon-XM_006514158.3-2;Parent=rna-XM_006514158.3;Dbxref=GeneID:71750,GenBank:XM_006514158.3,MGI:MGI:1919000;gbkey=mRNA;gene=R3hdm2;product=R3H domain containing 2%2C transcript variant X6;transcript_id=XM_006514158.3;extra_copy_number=0
CM058250.1	Liftoff	exon	134399094	134399161	.	+	.	ID=exon-XM_006514158.3-3;Parent=rna-XM_006514158.3;Dbxref=GeneID:71750,GenBank:XM_006514158.3,MGI:MGI:1919000;gbkey=mRNA;gene=R3hdm2;product=R3H domain containing 2%2C transcript variant X6;transcript_id=XM_006514158.3;extra_copy_number=0
CM058250.1	Liftoff	exon	134443239	134443438	.	+	.	ID=exon-XM_006514158.3-4;Parent=rna-XM_006514158.3;Dbxref=GeneID:71750,GenBank:XM_006514158.3,MGI:MGI:1919000;gbkey=mRNA;gene=R3hdm2;product=R3H domain containing 2%2C transcript variant X6;transcript_id=XM_006514158.3;extra_copy_number=0
CM058250.1	Liftoff	exon	134450955	134450996	.	+	.	ID=exon-XM_006514158.3-5;Parent=rna-XM_006514158.3;Dbxref=GeneID:71750,GenBank:XM_006514158.3,MGI:MGI:1919000;gbkey=mRNA;gene=R3hdm2;product=R3H domain containing 2%2C transcript variant X6;transcript_id=XM_006514158.3;extra_copy_number=0
CM058250.1	Liftoff	exon	134451655	134451741	.	+	.	ID=exon-XM_006514158.3-6;Parent=rna-XM_006514158.3;Dbxref=GeneID:71750,GenBank:XM_006514158.3,MGI:MGI:1919000;gbkey=mRNA;gene=R3hdm2;product=R3H domain containing 2%2C transcript variant X6;transcript_id=XM_006514158.3;extra_copy_number=0
CM058250.1	Liftoff	exon	134453593	134453719	.	+	.	ID=exon-XM_006514158.3-7;Parent=rna-XM_006514158.3;Dbxref=GeneID:71750,GenBank:XM_006514158.3,MGI:MGI:1919000;gbkey=mRNA;gene=R3hdm2;product=R3H domain containing 2%2C transcript variant X6;transcript_id=XM_006514158.3;extra_copy_number=0
CM058250.1	Liftoff	exon	134456616	134456694	.	+	.	ID=exon-XM_006514158.3-8;Parent=rna-XM_006514158.3;Dbxref=GeneID:71750,GenBank:XM_006514158.3,MGI:MGI:1919000;gbkey=mRNA;gene=R3hdm2;product=R3H domain containing 2%2C transcript variant X6;transcript_id=XM_006514158.3;extra_copy_number=0
CM058250.1	Liftoff	exon	134457105	134457164	.	+	.	ID=exon-XM_006514158.3-9;Parent=rna-XM_006514158.3;Dbxref=GeneID:71750,GenBank:XM_006514158.3,MGI:MGI:1919000;gbkey=mRNA;gene=R3hdm2;product=R3H domain containing 2%2C transcript variant X6;transcript_id=XM_006514158.3;extra_copy_number=0
CM058250.1	Liftoff	exon	134457776	134457916	.	+	.	ID=exon-XM_006514158.3-10;Parent=rna-XM_006514158.3;Dbxref=GeneID:71750,GenBank:XM_006514158.3,MGI:MGI:1919000;gbkey=mRNA;gene=R3hdm2;product=R3H domain containing 2%2C transcript variant X6;transcript_id=XM_006514158.3;extra_copy_number=0
CM058250.1	Liftoff	exon	134458433	134458541	.	+	.	ID=exon-XM_006514158.3-11;Parent=rna-XM_006514158.3;Dbxref=GeneID:71750,GenBank:XM_006514158.3,MGI:MGI:1919000;gbkey=mRNA;gene=R3hdm2;product=R3H domain containing 2%2C transcript variant X6;transcript_id=XM_006514158.3;extra_copy_number=0
CM058250.1	Liftoff	exon	134461154	134461249	.	+	.	ID=exon-XM_006514158.3-12;Parent=rna-XM_006514158.3;Dbxref=GeneID:71750,GenBank:XM_006514158.3,MGI:MGI:1919000;gbkey=mRNA;gene=R3hdm2;product=R3H domain containing 2%2C transcript variant X6;transcript_id=XM_006514158.3;extra_copy_number=0
CM058250.1	Liftoff	exon	134463948	134463979	.	+	.	ID=exon-XM_006514158.3-13;Parent=rna-XM_006514158.3;Dbxref=GeneID:71750,GenBank:XM_006514158.3,MGI:MGI:1919000;gbkey=mRNA;gene=R3hdm2;product=R3H domain containing 2%2C transcript variant X6;transcript_id=XM_006514158.3;extra_copy_number=0
CM058250.1	Liftoff	exon	134470736	134470968	.	+	.	ID=exon-XM_006514158.3-14;Parent=rna-XM_006514158.3;Dbxref=GeneID:71750,GenBank:XM_006514158.3,MGI:MGI:1919000;gbkey=mRNA;gene=R3hdm2;product=R3H domain containing 2%2C transcript variant X6;transcript_id=XM_006514158.3;extra_copy_number=0
CM058250.1	Liftoff	exon	134475488	134475666	.	+	.	ID=exon-XM_006514158.3-15;Parent=rna-XM_006514158.3;Dbxref=GeneID:71750,GenBank:XM_006514158.3,MGI:MGI:1919000;gbkey=mRNA;gene=R3hdm2;product=R3H domain containing 2%2C transcript variant X6;transcript_id=XM_006514158.3;extra_copy_number=0
CM058250.1	Liftoff	exon	134480661	134480762	.	+	.	ID=exon-XM_006514158.3-16;Parent=rna-XM_006514158.3;Dbxref=GeneID:71750,GenBank:XM_006514158.3,MGI:MGI:1919000;gbkey=mRNA;gene=R3hdm2;product=R3H domain containing 2%2C transcript variant X6;transcript_id=XM_006514158.3;extra_copy_number=0
CM058250.1	Liftoff	exon	134482944	134483186	.	+	.	ID=exon-XM_006514158.3-17;Parent=rna-XM_006514158.3;Dbxref=GeneID:71750,GenBank:XM_006514158.3,MGI:MGI:1919000;gbkey=mRNA;gene=R3hdm2;product=R3H domain containing 2%2C transcript variant X6;transcript_id=XM_006514158.3;extra_copy_number=0
CM058250.1	Liftoff	exon	134483474	134483600	.	+	.	ID=exon-XM_006514158.3-18;Parent=rna-XM_006514158.3;Dbxref=GeneID:71750,GenBank:XM_006514158.3,MGI:MGI:1919000;gbkey=mRNA;gene=R3hdm2;product=R3H domain containing 2%2C transcript variant X6;transcript_id=XM_006514158.3;extra_copy_number=0
CM058250.1	Liftoff	exon	134483830	134483990	.	+	.	ID=exon-XM_006514158.3-19;Parent=rna-XM_006514158.3;Dbxref=GeneID:71750,GenBank:XM_006514158.3,MGI:MGI:1919000;gbkey=mRNA;gene=R3hdm2;product=R3H domain containing 2%2C transcript variant X6;transcript_id=XM_006514158.3;extra_copy_number=0
CM058250.1	Liftoff	exon	134484384	134484538	.	+	.	ID=exon-XM_006514158.3-20;Parent=rna-XM_006514158.3;Dbxref=GeneID:71750,GenBank:XM_006514158.3,MGI:MGI:1919000;gbkey=mRNA;gene=R3hdm2;product=R3H domain containing 2%2C transcript variant X6;transcript_id=XM_006514158.3;extra_copy_number=0
CM058250.1	Liftoff	exon	134486743	134486843	.	+	.	ID=exon-XM_006514158.3-21;Parent=rna-XM_006514158.3;Dbxref=GeneID:71750,GenBank:XM_006514158.3,MGI:MGI:1919000;gbkey=mRNA;gene=R3hdm2;product=R3H domain containing 2%2C transcript variant X6;transcript_id=XM_006514158.3;extra_copy_number=0
CM058250.1	Liftoff	exon	134491537	134491706	.	+	.	ID=exon-XM_006514158.3-22;Parent=rna-XM_006514158.3;Dbxref=GeneID:71750,GenBank:XM_006514158.3,MGI:MGI:1919000;gbkey=mRNA;gene=R3hdm2;product=R3H domain containing 2%2C transcript variant X6;transcript_id=XM_006514158.3;extra_copy_number=0
CM058250.1	Liftoff	exon	134493989	134494136	.	+	.	ID=exon-XM_006514158.3-23;Parent=rna-XM_006514158.3;Dbxref=GeneID:71750,GenBank:XM_006514158.3,MGI:MGI:1919000;gbkey=mRNA;gene=R3hdm2;product=R3H domain containing 2%2C transcript variant X6;transcript_id=XM_006514158.3;extra_copy_number=0
CM058250.1	Liftoff	exon	134496130	134496227	.	+	.	ID=exon-XM_006514158.3-24;Parent=rna-XM_006514158.3;Dbxref=GeneID:71750,GenBank:XM_006514158.3,MGI:MGI:1919000;gbkey=mRNA;gene=R3hdm2;product=R3H domain containing 2%2C transcript variant X6;transcript_id=XM_006514158.3;extra_copy_number=0
CM058250.1	Liftoff	exon	134496509	134496593	.	+	.	ID=exon-XM_006514158.3-25;Parent=rna-XM_006514158.3;Dbxref=GeneID:71750,GenBank:XM_006514158.3,MGI:MGI:1919000;gbkey=mRNA;gene=R3hdm2;product=R3H domain containing 2%2C transcript variant X6;transcript_id=XM_006514158.3;extra_copy_number=0
CM058250.1	Liftoff	exon	134497337	134498339	.	+	.	ID=exon-XM_006514158.3-26;Parent=rna-XM_006514158.3;Dbxref=GeneID:71750,GenBank:XM_006514158.3,MGI:MGI:1919000;gbkey=mRNA;gene=R3hdm2;product=R3H domain containing 2%2C transcript variant X6;transcript_id=XM_006514158.3;extra_copy_number=0
CM058250.1	Liftoff	CDS	134443274	134443438	.	+	.	ID=cds-XP_006514221.1;Parent=rna-XM_006514158.3;Dbxref=GeneID:71750,GenBank:XP_006514221.1,MGI:MGI:1919000;Name=XP_006514221.1;gbkey=CDS;gene=R3hdm2;product=R3H domain-containing protein 2 isoform X2;protein_id=XP_006514221.1;extra_copy_number=0
CM058250.1	Liftoff	CDS	134450955	134450996	.	+	.	ID=cds-XP_006514221.1;Parent=rna-XM_006514158.3;Dbxref=GeneID:71750,GenBank:XP_006514221.1,MGI:MGI:1919000;Name=XP_006514221.1;gbkey=CDS;gene=R3hdm2;product=R3H domain-containing protein 2 isoform X2;protein_id=XP_006514221.1;extra_copy_number=0
CM058250.1	Liftoff	CDS	134451655	134451741	.	+	.	ID=cds-XP_006514221.1;Parent=rna-XM_006514158.3;Dbxref=GeneID:71750,GenBank:XP_006514221.1,MGI:MGI:1919000;Name=XP_006514221.1;gbkey=CDS;gene=R3hdm2;product=R3H domain-containing protein 2 isoform X2;protein_id=XP_006514221.1;extra_copy_number=0
CM058250.1	Liftoff	CDS	134453593	134453719	.	+	.	ID=cds-XP_006514221.1;Parent=rna-XM_006514158.3;Dbxref=GeneID:71750,GenBank:XP_006514221.1,MGI:MGI:1919000;Name=XP_006514221.1;gbkey=CDS;gene=R3hdm2;product=R3H domain-containing protein 2 isoform X2;protein_id=XP_006514221.1;extra_copy_number=0
CM058250.1	Liftoff	CDS	134456616	134456694	.	+	.	ID=cds-XP_006514221.1;Parent=rna-XM_006514158.3;Dbxref=GeneID:71750,GenBank:XP_006514221.1,MGI:MGI:1919000;Name=XP_006514221.1;gbkey=CDS;gene=R3hdm2;product=R3H domain-containing protein 2 isoform X2;protein_id=XP_006514221.1;extra_copy_number=0
CM058250.1	Liftoff	CDS	134457105	134457164	.	+	.	ID=cds-XP_006514221.1;Parent=rna-XM_006514158.3;Dbxref=GeneID:71750,GenBank:XP_006514221.1,MGI:MGI:1919000;Name=XP_006514221.1;gbkey=CDS;gene=R3hdm2;product=R3H domain-containing protein 2 isoform X2;protein_id=XP_006514221.1;extra_copy_number=0
CM058250.1	Liftoff	CDS	134457776	134457916	.	+	.	ID=cds-XP_006514221.1;Parent=rna-XM_006514158.3;Dbxref=GeneID:71750,GenBank:XP_006514221.1,MGI:MGI:1919000;Name=XP_006514221.1;gbkey=CDS;gene=R3hdm2;product=R3H domain-containing protein 2 isoform X2;protein_id=XP_006514221.1;extra_copy_number=0
CM058250.1	Liftoff	CDS	134458433	134458541	.	+	.	ID=cds-XP_006514221.1;Parent=rna-XM_006514158.3;Dbxref=GeneID:71750,GenBank:XP_006514221.1,MGI:MGI:1919000;Name=XP_006514221.1;gbkey=CDS;gene=R3hdm2;product=R3H domain-containing protein 2 isoform X2;protein_id=XP_006514221.1;extra_copy_number=0
CM058250.1	Liftoff	CDS	134461154	134461249	.	+	.	ID=cds-XP_006514221.1;Parent=rna-XM_006514158.3;Dbxref=GeneID:71750,GenBank:XP_006514221.1,MGI:MGI:1919000;Name=XP_006514221.1;gbkey=CDS;gene=R3hdm2;product=R3H domain-containing protein 2 isoform X2;protein_id=XP_006514221.1;extra_copy_number=0
CM058250.1	Liftoff	CDS	134463948	134463979	.	+	.	ID=cds-XP_006514221.1;Parent=rna-XM_006514158.3;Dbxref=GeneID:71750,GenBank:XP_006514221.1,MGI:MGI:1919000;Name=XP_006514221.1;gbkey=CDS;gene=R3hdm2;product=R3H domain-containing protein 2 isoform X2;protein_id=XP_006514221.1;extra_copy_number=0
CM058250.1	Liftoff	CDS	134470736	134470968	.	+	.	ID=cds-XP_006514221.1;Parent=rna-XM_006514158.3;Dbxref=GeneID:71750,GenBank:XP_006514221.1,MGI:MGI:1919000;Name=XP_006514221.1;gbkey=CDS;gene=R3hdm2;product=R3H domain-containing protein 2 isoform X2;protein_id=XP_006514221.1;extra_copy_number=0
CM058250.1	Liftoff	CDS	134475488	134475666	.	+	.	ID=cds-XP_006514221.1;Parent=rna-XM_006514158.3;Dbxref=GeneID:71750,GenBank:XP_006514221.1,MGI:MGI:1919000;Name=XP_006514221.1;gbkey=CDS;gene=R3hdm2;product=R3H domain-containing protein 2 isoform X2;protein_id=XP_006514221.1;extra_copy_number=0
CM058250.1	Liftoff	CDS	134480661	134480762	.	+	.	ID=cds-XP_006514221.1;Parent=rna-XM_006514158.3;Dbxref=GeneID:71750,GenBank:XP_006514221.1,MGI:MGI:1919000;Name=XP_006514221.1;gbkey=CDS;gene=R3hdm2;product=R3H domain-containing protein 2 isoform X2;protein_id=XP_006514221.1;extra_copy_number=0
CM058250.1	Liftoff	CDS	134482944	134483186	.	+	.	ID=cds-XP_006514221.1;Parent=rna-XM_006514158.3;Dbxref=GeneID:71750,GenBank:XP_006514221.1,MGI:MGI:1919000;Name=XP_006514221.1;gbkey=CDS;gene=R3hdm2;product=R3H domain-containing protein 2 isoform X2;protein_id=XP_006514221.1;extra_copy_number=0
CM058250.1	Liftoff	CDS	134483474	134483600	.	+	.	ID=cds-XP_006514221.1;Parent=rna-XM_006514158.3;Dbxref=GeneID:71750,GenBank:XP_006514221.1,MGI:MGI:1919000;Name=XP_006514221.1;gbkey=CDS;gene=R3hdm2;product=R3H domain-containing protein 2 isoform X2;protein_id=XP_006514221.1;extra_copy_number=0
CM058250.1	Liftoff	CDS	134483830	134483990	.	+	.	ID=cds-XP_006514221.1;Parent=rna-XM_006514158.3;Dbxref=GeneID:71750,GenBank:XP_006514221.1,MGI:MGI:1919000;Name=XP_006514221.1;gbkey=CDS;gene=R3hdm2;product=R3H domain-containing protein 2 isoform X2;protein_id=XP_006514221.1;extra_copy_number=0
CM058250.1	Liftoff	CDS	134484384	134484538	.	+	.	ID=cds-XP_006514221.1;Parent=rna-XM_006514158.3;Dbxref=GeneID:71750,GenBank:XP_006514221.1,MGI:MGI:1919000;Name=XP_006514221.1;gbkey=CDS;gene=R3hdm2;product=R3H domain-containing protein 2 isoform X2;protein_id=XP_006514221.1;extra_copy_number=0
CM058250.1	Liftoff	CDS	134486743	134486843	.	+	.	ID=cds-XP_006514221.1;Parent=rna-XM_006514158.3;Dbxref=GeneID:71750,GenBank:XP_006514221.1,MGI:MGI:1919000;Name=XP_006514221.1;gbkey=CDS;gene=R3hdm2;product=R3H domain-containing protein 2 isoform X2;protein_id=XP_006514221.1;extra_copy_number=0
CM058250.1	Liftoff	CDS	134491537	134491706	.	+	.	ID=cds-XP_006514221.1;Parent=rna-XM_006514158.3;Dbxref=GeneID:71750,GenBank:XP_006514221.1,MGI:MGI:1919000;Name=XP_006514221.1;gbkey=CDS;gene=R3hdm2;product=R3H domain-containing protein 2 isoform X2;protein_id=XP_006514221.1;extra_copy_number=0
CM058250.1	Liftoff	CDS	134493989	134494136	.	+	.	ID=cds-XP_006514221.1;Parent=rna-XM_006514158.3;Dbxref=GeneID:71750,GenBank:XP_006514221.1,MGI:MGI:1919000;Name=XP_006514221.1;gbkey=CDS;gene=R3hdm2;product=R3H domain-containing protein 2 isoform X2;protein_id=XP_006514221.1;extra_copy_number=0
CM058250.1	Liftoff	CDS	134496130	134496227	.	+	.	ID=cds-XP_006514221.1;Parent=rna-XM_006514158.3;Dbxref=GeneID:71750,GenBank:XP_006514221.1,MGI:MGI:1919000;Name=XP_006514221.1;gbkey=CDS;gene=R3hdm2;product=R3H domain-containing protein 2 isoform X2;protein_id=XP_006514221.1;extra_copy_number=0
CM058250.1	Liftoff	CDS	134496509	134496593	.	+	.	ID=cds-XP_006514221.1;Parent=rna-XM_006514158.3;Dbxref=GeneID:71750,GenBank:XP_006514221.1,MGI:MGI:1919000;Name=XP_006514221.1;gbkey=CDS;gene=R3hdm2;product=R3H domain-containing protein 2 isoform X2;protein_id=XP_006514221.1;extra_copy_number=0
CM058250.1	Liftoff	CDS	134497337	134497677	.	+	.	ID=cds-XP_006514221.1;Parent=rna-XM_006514158.3;Dbxref=GeneID:71750,GenBank:XP_006514221.1,MGI:MGI:1919000;Name=XP_006514221.1;gbkey=CDS;gene=R3hdm2;product=R3H domain-containing protein 2 isoform X2;protein_id=XP_006514221.1;extra_copy_number=0
CM058250.1	Liftoff	mRNA	134379530	134498339	.	+	.	ID=rna-XM_006514160.3;Parent=gene-R3hdm2;Dbxref=GeneID:71750,GenBank:XM_006514160.3,MGI:MGI:1919000;Name=XM_006514160.3;gbkey=mRNA;gene=R3hdm2;model_evidence=Supporting evidence includes similarity to: 3 mRNAs%2C 35 ESTs%2C 20 Proteins%2C 813 long SRA reads%2C and 98%25 coverage of the annotated genomic feature by RNAseq alignments%2C including 40 samples with support for all annotated introns;product=R3H domain containing 2%2C transcript variant X8;transcript_id=XM_006514160.3;matches_ref_protein=True;valid_ORF=True;extra_copy_number=0
CM058250.1	Liftoff	exon	134379530	134379901	.	+	.	ID=exon-XM_006514160.3-1;Parent=rna-XM_006514160.3;Dbxref=GeneID:71750,GenBank:XM_006514160.3,MGI:MGI:1919000;gbkey=mRNA;gene=R3hdm2;product=R3H domain containing 2%2C transcript variant X8;transcript_id=XM_006514160.3;extra_copy_number=0
CM058250.1	Liftoff	exon	134389279	134389395	.	+	.	ID=exon-XM_006514160.3-2;Parent=rna-XM_006514160.3;Dbxref=GeneID:71750,GenBank:XM_006514160.3,MGI:MGI:1919000;gbkey=mRNA;gene=R3hdm2;product=R3H domain containing 2%2C transcript variant X8;transcript_id=XM_006514160.3;extra_copy_number=0
CM058250.1	Liftoff	exon	134399094	134399161	.	+	.	ID=exon-XM_006514160.3-3;Parent=rna-XM_006514160.3;Dbxref=GeneID:71750,GenBank:XM_006514160.3,MGI:MGI:1919000;gbkey=mRNA;gene=R3hdm2;product=R3H domain containing 2%2C transcript variant X8;transcript_id=XM_006514160.3;extra_copy_number=0
CM058250.1	Liftoff	exon	134443239	134443438	.	+	.	ID=exon-XM_006514160.3-4;Parent=rna-XM_006514160.3;Dbxref=GeneID:71750,GenBank:XM_006514160.3,MGI:MGI:1919000;gbkey=mRNA;gene=R3hdm2;product=R3H domain containing 2%2C transcript variant X8;transcript_id=XM_006514160.3;extra_copy_number=0
CM058250.1	Liftoff	exon	134450955	134450996	.	+	.	ID=exon-XM_006514160.3-5;Parent=rna-XM_006514160.3;Dbxref=GeneID:71750,GenBank:XM_006514160.3,MGI:MGI:1919000;gbkey=mRNA;gene=R3hdm2;product=R3H domain containing 2%2C transcript variant X8;transcript_id=XM_006514160.3;extra_copy_number=0
CM058250.1	Liftoff	exon	134451655	134451741	.	+	.	ID=exon-XM_006514160.3-6;Parent=rna-XM_006514160.3;Dbxref=GeneID:71750,GenBank:XM_006514160.3,MGI:MGI:1919000;gbkey=mRNA;gene=R3hdm2;product=R3H domain containing 2%2C transcript variant X8;transcript_id=XM_006514160.3;extra_copy_number=0
CM058250.1	Liftoff	exon	134453593	134453719	.	+	.	ID=exon-XM_006514160.3-7;Parent=rna-XM_006514160.3;Dbxref=GeneID:71750,GenBank:XM_006514160.3,MGI:MGI:1919000;gbkey=mRNA;gene=R3hdm2;product=R3H domain containing 2%2C transcript variant X8;transcript_id=XM_006514160.3;extra_copy_number=0
CM058250.1	Liftoff	exon	134456616	134456694	.	+	.	ID=exon-XM_006514160.3-8;Parent=rna-XM_006514160.3;Dbxref=GeneID:71750,GenBank:XM_006514160.3,MGI:MGI:1919000;gbkey=mRNA;gene=R3hdm2;product=R3H domain containing 2%2C transcript variant X8;transcript_id=XM_006514160.3;extra_copy_number=0
CM058250.1	Liftoff	exon	134457105	134457164	.	+	.	ID=exon-XM_006514160.3-9;Parent=rna-XM_006514160.3;Dbxref=GeneID:71750,GenBank:XM_006514160.3,MGI:MGI:1919000;gbkey=mRNA;gene=R3hdm2;product=R3H domain containing 2%2C transcript variant X8;transcript_id=XM_006514160.3;extra_copy_number=0
CM058250.1	Liftoff	exon	134457776	134457916	.	+	.	ID=exon-XM_006514160.3-10;Parent=rna-XM_006514160.3;Dbxref=GeneID:71750,GenBank:XM_006514160.3,MGI:MGI:1919000;gbkey=mRNA;gene=R3hdm2;product=R3H domain containing 2%2C transcript variant X8;transcript_id=XM_006514160.3;extra_copy_number=0
CM058250.1	Liftoff	exon	134458433	134458541	.	+	.	ID=exon-XM_006514160.3-11;Parent=rna-XM_006514160.3;Dbxref=GeneID:71750,GenBank:XM_006514160.3,MGI:MGI:1919000;gbkey=mRNA;gene=R3hdm2;product=R3H domain containing 2%2C transcript variant X8;transcript_id=XM_006514160.3;extra_copy_number=0
CM058250.1	Liftoff	exon	134461154	134461249	.	+	.	ID=exon-XM_006514160.3-12;Parent=rna-XM_006514160.3;Dbxref=GeneID:71750,GenBank:XM_006514160.3,MGI:MGI:1919000;gbkey=mRNA;gene=R3hdm2;product=R3H domain containing 2%2C transcript variant X8;transcript_id=XM_006514160.3;extra_copy_number=0
CM058250.1	Liftoff	exon	134463948	134463979	.	+	.	ID=exon-XM_006514160.3-13;Parent=rna-XM_006514160.3;Dbxref=GeneID:71750,GenBank:XM_006514160.3,MGI:MGI:1919000;gbkey=mRNA;gene=R3hdm2;product=R3H domain containing 2%2C transcript variant X8;transcript_id=XM_006514160.3;extra_copy_number=0
CM058250.1	Liftoff	exon	134464097	134464150	.	+	.	ID=exon-XM_006514160.3-14;Parent=rna-XM_006514160.3;Dbxref=GeneID:71750,GenBank:XM_006514160.3,MGI:MGI:1919000;gbkey=mRNA;gene=R3hdm2;product=R3H domain containing 2%2C transcript variant X8;transcript_id=XM_006514160.3;extra_copy_number=0
CM058250.1	Liftoff	exon	134470736	134470968	.	+	.	ID=exon-XM_006514160.3-15;Parent=rna-XM_006514160.3;Dbxref=GeneID:71750,GenBank:XM_006514160.3,MGI:MGI:1919000;gbkey=mRNA;gene=R3hdm2;product=R3H domain containing 2%2C transcript variant X8;transcript_id=XM_006514160.3;extra_copy_number=0
CM058250.1	Liftoff	exon	134475488	134475666	.	+	.	ID=exon-XM_006514160.3-16;Parent=rna-XM_006514160.3;Dbxref=GeneID:71750,GenBank:XM_006514160.3,MGI:MGI:1919000;gbkey=mRNA;gene=R3hdm2;product=R3H domain containing 2%2C transcript variant X8;transcript_id=XM_006514160.3;extra_copy_number=0
CM058250.1	Liftoff	exon	134482944	134483186	.	+	.	ID=exon-XM_006514160.3-17;Parent=rna-XM_006514160.3;Dbxref=GeneID:71750,GenBank:XM_006514160.3,MGI:MGI:1919000;gbkey=mRNA;gene=R3hdm2;product=R3H domain containing 2%2C transcript variant X8;transcript_id=XM_006514160.3;extra_copy_number=0
CM058250.1	Liftoff	exon	134483474	134483600	.	+	.	ID=exon-XM_006514160.3-18;Parent=rna-XM_006514160.3;Dbxref=GeneID:71750,GenBank:XM_006514160.3,MGI:MGI:1919000;gbkey=mRNA;gene=R3hdm2;product=R3H domain containing 2%2C transcript variant X8;transcript_id=XM_006514160.3;extra_copy_number=0
CM058250.1	Liftoff	exon	134483830	134483990	.	+	.	ID=exon-XM_006514160.3-19;Parent=rna-XM_006514160.3;Dbxref=GeneID:71750,GenBank:XM_006514160.3,MGI:MGI:1919000;gbkey=mRNA;gene=R3hdm2;product=R3H domain containing 2%2C transcript variant X8;transcript_id=XM_006514160.3;extra_copy_number=0
CM058250.1	Liftoff	exon	134484384	134484538	.	+	.	ID=exon-XM_006514160.3-20;Parent=rna-XM_006514160.3;Dbxref=GeneID:71750,GenBank:XM_006514160.3,MGI:MGI:1919000;gbkey=mRNA;gene=R3hdm2;product=R3H domain containing 2%2C transcript variant X8;transcript_id=XM_006514160.3;extra_copy_number=0
CM058250.1	Liftoff	exon	134486743	134486843	.	+	.	ID=exon-XM_006514160.3-21;Parent=rna-XM_006514160.3;Dbxref=GeneID:71750,GenBank:XM_006514160.3,MGI:MGI:1919000;gbkey=mRNA;gene=R3hdm2;product=R3H domain containing 2%2C transcript variant X8;transcript_id=XM_006514160.3;extra_copy_number=0
CM058250.1	Liftoff	exon	134491537	134491706	.	+	.	ID=exon-XM_006514160.3-22;Parent=rna-XM_006514160.3;Dbxref=GeneID:71750,GenBank:XM_006514160.3,MGI:MGI:1919000;gbkey=mRNA;gene=R3hdm2;product=R3H domain containing 2%2C transcript variant X8;transcript_id=XM_006514160.3;extra_copy_number=0
CM058250.1	Liftoff	exon	134493989	134494136	.	+	.	ID=exon-XM_006514160.3-23;Parent=rna-XM_006514160.3;Dbxref=GeneID:71750,GenBank:XM_006514160.3,MGI:MGI:1919000;gbkey=mRNA;gene=R3hdm2;product=R3H domain containing 2%2C transcript variant X8;transcript_id=XM_006514160.3;extra_copy_number=0
CM058250.1	Liftoff	exon	134496130	134496227	.	+	.	ID=exon-XM_006514160.3-24;Parent=rna-XM_006514160.3;Dbxref=GeneID:71750,GenBank:XM_006514160.3,MGI:MGI:1919000;gbkey=mRNA;gene=R3hdm2;product=R3H domain containing 2%2C transcript variant X8;transcript_id=XM_006514160.3;extra_copy_number=0
CM058250.1	Liftoff	exon	134496509	134496593	.	+	.	ID=exon-XM_006514160.3-25;Parent=rna-XM_006514160.3;Dbxref=GeneID:71750,GenBank:XM_006514160.3,MGI:MGI:1919000;gbkey=mRNA;gene=R3hdm2;product=R3H domain containing 2%2C transcript variant X8;transcript_id=XM_006514160.3;extra_copy_number=0
CM058250.1	Liftoff	exon	134497337	134498339	.	+	.	ID=exon-XM_006514160.3-26;Parent=rna-XM_006514160.3;Dbxref=GeneID:71750,GenBank:XM_006514160.3,MGI:MGI:1919000;gbkey=mRNA;gene=R3hdm2;product=R3H domain containing 2%2C transcript variant X8;transcript_id=XM_006514160.3;extra_copy_number=0
CM058250.1	Liftoff	CDS	134443274	134443438	.	+	.	ID=cds-XP_006514223.1;Parent=rna-XM_006514160.3;Dbxref=GeneID:71750,GenBank:XP_006514223.1,MGI:MGI:1919000;Name=XP_006514223.1;gbkey=CDS;gene=R3hdm2;product=R3H domain-containing protein 2 isoform X4;protein_id=XP_006514223.1;extra_copy_number=0
CM058250.1	Liftoff	CDS	134450955	134450996	.	+	.	ID=cds-XP_006514223.1;Parent=rna-XM_006514160.3;Dbxref=GeneID:71750,GenBank:XP_006514223.1,MGI:MGI:1919000;Name=XP_006514223.1;gbkey=CDS;gene=R3hdm2;product=R3H domain-containing protein 2 isoform X4;protein_id=XP_006514223.1;extra_copy_number=0
CM058250.1	Liftoff	CDS	134451655	134451741	.	+	.	ID=cds-XP_006514223.1;Parent=rna-XM_006514160.3;Dbxref=GeneID:71750,GenBank:XP_006514223.1,MGI:MGI:1919000;Name=XP_006514223.1;gbkey=CDS;gene=R3hdm2;product=R3H domain-containing protein 2 isoform X4;protein_id=XP_006514223.1;extra_copy_number=0
CM058250.1	Liftoff	CDS	134453593	134453719	.	+	.	ID=cds-XP_006514223.1;Parent=rna-XM_006514160.3;Dbxref=GeneID:71750,GenBank:XP_006514223.1,MGI:MGI:1919000;Name=XP_006514223.1;gbkey=CDS;gene=R3hdm2;product=R3H domain-containing protein 2 isoform X4;protein_id=XP_006514223.1;extra_copy_number=0
CM058250.1	Liftoff	CDS	134456616	134456694	.	+	.	ID=cds-XP_006514223.1;Parent=rna-XM_006514160.3;Dbxref=GeneID:71750,GenBank:XP_006514223.1,MGI:MGI:1919000;Name=XP_006514223.1;gbkey=CDS;gene=R3hdm2;product=R3H domain-containing protein 2 isoform X4;protein_id=XP_006514223.1;extra_copy_number=0
CM058250.1	Liftoff	CDS	134457105	134457164	.	+	.	ID=cds-XP_006514223.1;Parent=rna-XM_006514160.3;Dbxref=GeneID:71750,GenBank:XP_006514223.1,MGI:MGI:1919000;Name=XP_006514223.1;gbkey=CDS;gene=R3hdm2;product=R3H domain-containing protein 2 isoform X4;protein_id=XP_006514223.1;extra_copy_number=0
CM058250.1	Liftoff	CDS	134457776	134457916	.	+	.	ID=cds-XP_006514223.1;Parent=rna-XM_006514160.3;Dbxref=GeneID:71750,GenBank:XP_006514223.1,MGI:MGI:1919000;Name=XP_006514223.1;gbkey=CDS;gene=R3hdm2;product=R3H domain-containing protein 2 isoform X4;protein_id=XP_006514223.1;extra_copy_number=0
CM058250.1	Liftoff	CDS	134458433	134458541	.	+	.	ID=cds-XP_006514223.1;Parent=rna-XM_006514160.3;Dbxref=GeneID:71750,GenBank:XP_006514223.1,MGI:MGI:1919000;Name=XP_006514223.1;gbkey=CDS;gene=R3hdm2;product=R3H domain-containing protein 2 isoform X4;protein_id=XP_006514223.1;extra_copy_number=0
CM058250.1	Liftoff	CDS	134461154	134461249	.	+	.	ID=cds-XP_006514223.1;Parent=rna-XM_006514160.3;Dbxref=GeneID:71750,GenBank:XP_006514223.1,MGI:MGI:1919000;Name=XP_006514223.1;gbkey=CDS;gene=R3hdm2;product=R3H domain-containing protein 2 isoform X4;protein_id=XP_006514223.1;extra_copy_number=0
CM058250.1	Liftoff	CDS	134463948	134463979	.	+	.	ID=cds-XP_006514223.1;Parent=rna-XM_006514160.3;Dbxref=GeneID:71750,GenBank:XP_006514223.1,MGI:MGI:1919000;Name=XP_006514223.1;gbkey=CDS;gene=R3hdm2;product=R3H domain-containing protein 2 isoform X4;protein_id=XP_006514223.1;extra_copy_number=0
CM058250.1	Liftoff	CDS	134464097	134464150	.	+	.	ID=cds-XP_006514223.1;Parent=rna-XM_006514160.3;Dbxref=GeneID:71750,GenBank:XP_006514223.1,MGI:MGI:1919000;Name=XP_006514223.1;gbkey=CDS;gene=R3hdm2;product=R3H domain-containing protein 2 isoform X4;protein_id=XP_006514223.1;extra_copy_number=0
CM058250.1	Liftoff	CDS	134470736	134470968	.	+	.	ID=cds-XP_006514223.1;Parent=rna-XM_006514160.3;Dbxref=GeneID:71750,GenBank:XP_006514223.1,MGI:MGI:1919000;Name=XP_006514223.1;gbkey=CDS;gene=R3hdm2;product=R3H domain-containing protein 2 isoform X4;protein_id=XP_006514223.1;extra_copy_number=0
CM058250.1	Liftoff	CDS	134475488	134475666	.	+	.	ID=cds-XP_006514223.1;Parent=rna-XM_006514160.3;Dbxref=GeneID:71750,GenBank:XP_006514223.1,MGI:MGI:1919000;Name=XP_006514223.1;gbkey=CDS;gene=R3hdm2;product=R3H domain-containing protein 2 isoform X4;protein_id=XP_006514223.1;extra_copy_number=0
CM058250.1	Liftoff	CDS	134482944	134483186	.	+	.	ID=cds-XP_006514223.1;Parent=rna-XM_006514160.3;Dbxref=GeneID:71750,GenBank:XP_006514223.1,MGI:MGI:1919000;Name=XP_006514223.1;gbkey=CDS;gene=R3hdm2;product=R3H domain-containing protein 2 isoform X4;protein_id=XP_006514223.1;extra_copy_number=0
CM058250.1	Liftoff	CDS	134483474	134483600	.	+	.	ID=cds-XP_006514223.1;Parent=rna-XM_006514160.3;Dbxref=GeneID:71750,GenBank:XP_006514223.1,MGI:MGI:1919000;Name=XP_006514223.1;gbkey=CDS;gene=R3hdm2;product=R3H domain-containing protein 2 isoform X4;protein_id=XP_006514223.1;extra_copy_number=0
CM058250.1	Liftoff	CDS	134483830	134483990	.	+	.	ID=cds-XP_006514223.1;Parent=rna-XM_006514160.3;Dbxref=GeneID:71750,GenBank:XP_006514223.1,MGI:MGI:1919000;Name=XP_006514223.1;gbkey=CDS;gene=R3hdm2;product=R3H domain-containing protein 2 isoform X4;protein_id=XP_006514223.1;extra_copy_number=0
CM058250.1	Liftoff	CDS	134484384	134484538	.	+	.	ID=cds-XP_006514223.1;Parent=rna-XM_006514160.3;Dbxref=GeneID:71750,GenBank:XP_006514223.1,MGI:MGI:1919000;Name=XP_006514223.1;gbkey=CDS;gene=R3hdm2;product=R3H domain-containing protein 2 isoform X4;protein_id=XP_006514223.1;extra_copy_number=0
CM058250.1	Liftoff	CDS	134486743	134486843	.	+	.	ID=cds-XP_006514223.1;Parent=rna-XM_006514160.3;Dbxref=GeneID:71750,GenBank:XP_006514223.1,MGI:MGI:1919000;Name=XP_006514223.1;gbkey=CDS;gene=R3hdm2;product=R3H domain-containing protein 2 isoform X4;protein_id=XP_006514223.1;extra_copy_number=0
CM058250.1	Liftoff	CDS	134491537	134491706	.	+	.	ID=cds-XP_006514223.1;Parent=rna-XM_006514160.3;Dbxref=GeneID:71750,GenBank:XP_006514223.1,MGI:MGI:1919000;Name=XP_006514223.1;gbkey=CDS;gene=R3hdm2;product=R3H domain-containing protein 2 isoform X4;protein_id=XP_006514223.1;extra_copy_number=0
CM058250.1	Liftoff	CDS	134493989	134494136	.	+	.	ID=cds-XP_006514223.1;Parent=rna-XM_006514160.3;Dbxref=GeneID:71750,GenBank:XP_006514223.1,MGI:MGI:1919000;Name=XP_006514223.1;gbkey=CDS;gene=R3hdm2;product=R3H domain-containing protein 2 isoform X4;protein_id=XP_006514223.1;extra_copy_number=0
CM058250.1	Liftoff	CDS	134496130	134496227	.	+	.	ID=cds-XP_006514223.1;Parent=rna-XM_006514160.3;Dbxref=GeneID:71750,GenBank:XP_006514223.1,MGI:MGI:1919000;Name=XP_006514223.1;gbkey=CDS;gene=R3hdm2;product=R3H domain-containing protein 2 isoform X4;protein_id=XP_006514223.1;extra_copy_number=0
CM058250.1	Liftoff	CDS	134496509	134496593	.	+	.	ID=cds-XP_006514223.1;Parent=rna-XM_006514160.3;Dbxref=GeneID:71750,GenBank:XP_006514223.1,MGI:MGI:1919000;Name=XP_006514223.1;gbkey=CDS;gene=R3hdm2;product=R3H domain-containing protein 2 isoform X4;protein_id=XP_006514223.1;extra_copy_number=0
CM058250.1	Liftoff	CDS	134497337	134497677	.	+	.	ID=cds-XP_006514223.1;Parent=rna-XM_006514160.3;Dbxref=GeneID:71750,GenBank:XP_006514223.1,MGI:MGI:1919000;Name=XP_006514223.1;gbkey=CDS;gene=R3hdm2;product=R3H domain-containing protein 2 isoform X4;protein_id=XP_006514223.1;extra_copy_number=0
CM058250.1	Liftoff	mRNA	134379530	134498339	.	+	.	ID=rna-XM_006514161.4;Parent=gene-R3hdm2;Dbxref=GeneID:71750,GenBank:XM_006514161.4,MGI:MGI:1919000;Name=XM_006514161.4;gbkey=mRNA;gene=R3hdm2;model_evidence=Supporting evidence includes similarity to: 2 mRNAs%2C 28 ESTs%2C 10 Proteins%2C 778 long SRA reads%2C and 98%25 coverage of the annotated genomic feature by RNAseq alignments%2C including 50 samples with support for all annotated introns;product=R3H domain containing 2%2C transcript variant X9;transcript_id=XM_006514161.4;matches_ref_protein=True;valid_ORF=True;extra_copy_number=0
CM058250.1	Liftoff	exon	134379530	134379901	.	+	.	ID=exon-XM_006514161.4-1;Parent=rna-XM_006514161.4;Dbxref=GeneID:71750,GenBank:XM_006514161.4,MGI:MGI:1919000;gbkey=mRNA;gene=R3hdm2;product=R3H domain containing 2%2C transcript variant X9;transcript_id=XM_006514161.4;extra_copy_number=0
CM058250.1	Liftoff	exon	134389279	134389395	.	+	.	ID=exon-XM_006514161.4-2;Parent=rna-XM_006514161.4;Dbxref=GeneID:71750,GenBank:XM_006514161.4,MGI:MGI:1919000;gbkey=mRNA;gene=R3hdm2;product=R3H domain containing 2%2C transcript variant X9;transcript_id=XM_006514161.4;extra_copy_number=0
CM058250.1	Liftoff	exon	134399094	134399161	.	+	.	ID=exon-XM_006514161.4-3;Parent=rna-XM_006514161.4;Dbxref=GeneID:71750,GenBank:XM_006514161.4,MGI:MGI:1919000;gbkey=mRNA;gene=R3hdm2;product=R3H domain containing 2%2C transcript variant X9;transcript_id=XM_006514161.4;extra_copy_number=0
CM058250.1	Liftoff	exon	134443239	134443438	.	+	.	ID=exon-XM_006514161.4-4;Parent=rna-XM_006514161.4;Dbxref=GeneID:71750,GenBank:XM_006514161.4,MGI:MGI:1919000;gbkey=mRNA;gene=R3hdm2;product=R3H domain containing 2%2C transcript variant X9;transcript_id=XM_006514161.4;extra_copy_number=0
CM058250.1	Liftoff	exon	134450955	134450996	.	+	.	ID=exon-XM_006514161.4-5;Parent=rna-XM_006514161.4;Dbxref=GeneID:71750,GenBank:XM_006514161.4,MGI:MGI:1919000;gbkey=mRNA;gene=R3hdm2;product=R3H domain containing 2%2C transcript variant X9;transcript_id=XM_006514161.4;extra_copy_number=0
CM058250.1	Liftoff	exon	134451655	134451741	.	+	.	ID=exon-XM_006514161.4-6;Parent=rna-XM_006514161.4;Dbxref=GeneID:71750,GenBank:XM_006514161.4,MGI:MGI:1919000;gbkey=mRNA;gene=R3hdm2;product=R3H domain containing 2%2C transcript variant X9;transcript_id=XM_006514161.4;extra_copy_number=0
CM058250.1	Liftoff	exon	134453593	134453719	.	+	.	ID=exon-XM_006514161.4-7;Parent=rna-XM_006514161.4;Dbxref=GeneID:71750,GenBank:XM_006514161.4,MGI:MGI:1919000;gbkey=mRNA;gene=R3hdm2;product=R3H domain containing 2%2C transcript variant X9;transcript_id=XM_006514161.4;extra_copy_number=0
CM058250.1	Liftoff	exon	134456616	134456694	.	+	.	ID=exon-XM_006514161.4-8;Parent=rna-XM_006514161.4;Dbxref=GeneID:71750,GenBank:XM_006514161.4,MGI:MGI:1919000;gbkey=mRNA;gene=R3hdm2;product=R3H domain containing 2%2C transcript variant X9;transcript_id=XM_006514161.4;extra_copy_number=0
CM058250.1	Liftoff	exon	134457105	134457164	.	+	.	ID=exon-XM_006514161.4-9;Parent=rna-XM_006514161.4;Dbxref=GeneID:71750,GenBank:XM_006514161.4,MGI:MGI:1919000;gbkey=mRNA;gene=R3hdm2;product=R3H domain containing 2%2C transcript variant X9;transcript_id=XM_006514161.4;extra_copy_number=0
CM058250.1	Liftoff	exon	134457776	134457916	.	+	.	ID=exon-XM_006514161.4-10;Parent=rna-XM_006514161.4;Dbxref=GeneID:71750,GenBank:XM_006514161.4,MGI:MGI:1919000;gbkey=mRNA;gene=R3hdm2;product=R3H domain containing 2%2C transcript variant X9;transcript_id=XM_006514161.4;extra_copy_number=0
CM058250.1	Liftoff	exon	134458433	134458541	.	+	.	ID=exon-XM_006514161.4-11;Parent=rna-XM_006514161.4;Dbxref=GeneID:71750,GenBank:XM_006514161.4,MGI:MGI:1919000;gbkey=mRNA;gene=R3hdm2;product=R3H domain containing 2%2C transcript variant X9;transcript_id=XM_006514161.4;extra_copy_number=0
CM058250.1	Liftoff	exon	134463948	134463979	.	+	.	ID=exon-XM_006514161.4-12;Parent=rna-XM_006514161.4;Dbxref=GeneID:71750,GenBank:XM_006514161.4,MGI:MGI:1919000;gbkey=mRNA;gene=R3hdm2;product=R3H domain containing 2%2C transcript variant X9;transcript_id=XM_006514161.4;extra_copy_number=0
CM058250.1	Liftoff	exon	134470736	134470968	.	+	.	ID=exon-XM_006514161.4-13;Parent=rna-XM_006514161.4;Dbxref=GeneID:71750,GenBank:XM_006514161.4,MGI:MGI:1919000;gbkey=mRNA;gene=R3hdm2;product=R3H domain containing 2%2C transcript variant X9;transcript_id=XM_006514161.4;extra_copy_number=0
CM058250.1	Liftoff	exon	134475488	134475666	.	+	.	ID=exon-XM_006514161.4-14;Parent=rna-XM_006514161.4;Dbxref=GeneID:71750,GenBank:XM_006514161.4,MGI:MGI:1919000;gbkey=mRNA;gene=R3hdm2;product=R3H domain containing 2%2C transcript variant X9;transcript_id=XM_006514161.4;extra_copy_number=0
CM058250.1	Liftoff	exon	134480661	134480762	.	+	.	ID=exon-XM_006514161.4-15;Parent=rna-XM_006514161.4;Dbxref=GeneID:71750,GenBank:XM_006514161.4,MGI:MGI:1919000;gbkey=mRNA;gene=R3hdm2;product=R3H domain containing 2%2C transcript variant X9;transcript_id=XM_006514161.4;extra_copy_number=0
CM058250.1	Liftoff	exon	134482944	134483186	.	+	.	ID=exon-XM_006514161.4-16;Parent=rna-XM_006514161.4;Dbxref=GeneID:71750,GenBank:XM_006514161.4,MGI:MGI:1919000;gbkey=mRNA;gene=R3hdm2;product=R3H domain containing 2%2C transcript variant X9;transcript_id=XM_006514161.4;extra_copy_number=0
CM058250.1	Liftoff	exon	134483474	134483600	.	+	.	ID=exon-XM_006514161.4-17;Parent=rna-XM_006514161.4;Dbxref=GeneID:71750,GenBank:XM_006514161.4,MGI:MGI:1919000;gbkey=mRNA;gene=R3hdm2;product=R3H domain containing 2%2C transcript variant X9;transcript_id=XM_006514161.4;extra_copy_number=0
CM058250.1	Liftoff	exon	134483830	134483990	.	+	.	ID=exon-XM_006514161.4-18;Parent=rna-XM_006514161.4;Dbxref=GeneID:71750,GenBank:XM_006514161.4,MGI:MGI:1919000;gbkey=mRNA;gene=R3hdm2;product=R3H domain containing 2%2C transcript variant X9;transcript_id=XM_006514161.4;extra_copy_number=0
CM058250.1	Liftoff	exon	134484384	134484538	.	+	.	ID=exon-XM_006514161.4-19;Parent=rna-XM_006514161.4;Dbxref=GeneID:71750,GenBank:XM_006514161.4,MGI:MGI:1919000;gbkey=mRNA;gene=R3hdm2;product=R3H domain containing 2%2C transcript variant X9;transcript_id=XM_006514161.4;extra_copy_number=0
CM058250.1	Liftoff	exon	134486743	134486843	.	+	.	ID=exon-XM_006514161.4-20;Parent=rna-XM_006514161.4;Dbxref=GeneID:71750,GenBank:XM_006514161.4,MGI:MGI:1919000;gbkey=mRNA;gene=R3hdm2;product=R3H domain containing 2%2C transcript variant X9;transcript_id=XM_006514161.4;extra_copy_number=0
CM058250.1	Liftoff	exon	134491537	134491706	.	+	.	ID=exon-XM_006514161.4-21;Parent=rna-XM_006514161.4;Dbxref=GeneID:71750,GenBank:XM_006514161.4,MGI:MGI:1919000;gbkey=mRNA;gene=R3hdm2;product=R3H domain containing 2%2C transcript variant X9;transcript_id=XM_006514161.4;extra_copy_number=0
CM058250.1	Liftoff	exon	134493989	134494136	.	+	.	ID=exon-XM_006514161.4-22;Parent=rna-XM_006514161.4;Dbxref=GeneID:71750,GenBank:XM_006514161.4,MGI:MGI:1919000;gbkey=mRNA;gene=R3hdm2;product=R3H domain containing 2%2C transcript variant X9;transcript_id=XM_006514161.4;extra_copy_number=0
CM058250.1	Liftoff	exon	134496130	134496227	.	+	.	ID=exon-XM_006514161.4-23;Parent=rna-XM_006514161.4;Dbxref=GeneID:71750,GenBank:XM_006514161.4,MGI:MGI:1919000;gbkey=mRNA;gene=R3hdm2;product=R3H domain containing 2%2C transcript variant X9;transcript_id=XM_006514161.4;extra_copy_number=0
CM058250.1	Liftoff	exon	134496509	134496593	.	+	.	ID=exon-XM_006514161.4-24;Parent=rna-XM_006514161.4;Dbxref=GeneID:71750,GenBank:XM_006514161.4,MGI:MGI:1919000;gbkey=mRNA;gene=R3hdm2;product=R3H domain containing 2%2C transcript variant X9;transcript_id=XM_006514161.4;extra_copy_number=0
CM058250.1	Liftoff	exon	134497337	134498339	.	+	.	ID=exon-XM_006514161.4-25;Parent=rna-XM_006514161.4;Dbxref=GeneID:71750,GenBank:XM_006514161.4,MGI:MGI:1919000;gbkey=mRNA;gene=R3hdm2;product=R3H domain containing 2%2C transcript variant X9;transcript_id=XM_006514161.4;extra_copy_number=0
CM058250.1	Liftoff	CDS	134443274	134443438	.	+	.	ID=cds-XP_006514224.1;Parent=rna-XM_006514161.4;Dbxref=GeneID:71750,GenBank:XP_006514224.1,MGI:MGI:1919000;Name=XP_006514224.1;gbkey=CDS;gene=R3hdm2;product=R3H domain-containing protein 2 isoform X5;protein_id=XP_006514224.1;extra_copy_number=0
CM058250.1	Liftoff	CDS	134450955	134450996	.	+	.	ID=cds-XP_006514224.1;Parent=rna-XM_006514161.4;Dbxref=GeneID:71750,GenBank:XP_006514224.1,MGI:MGI:1919000;Name=XP_006514224.1;gbkey=CDS;gene=R3hdm2;product=R3H domain-containing protein 2 isoform X5;protein_id=XP_006514224.1;extra_copy_number=0
CM058250.1	Liftoff	CDS	134451655	134451741	.	+	.	ID=cds-XP_006514224.1;Parent=rna-XM_006514161.4;Dbxref=GeneID:71750,GenBank:XP_006514224.1,MGI:MGI:1919000;Name=XP_006514224.1;gbkey=CDS;gene=R3hdm2;product=R3H domain-containing protein 2 isoform X5;protein_id=XP_006514224.1;extra_copy_number=0
CM058250.1	Liftoff	CDS	134453593	134453719	.	+	.	ID=cds-XP_006514224.1;Parent=rna-XM_006514161.4;Dbxref=GeneID:71750,GenBank:XP_006514224.1,MGI:MGI:1919000;Name=XP_006514224.1;gbkey=CDS;gene=R3hdm2;product=R3H domain-containing protein 2 isoform X5;protein_id=XP_006514224.1;extra_copy_number=0
CM058250.1	Liftoff	CDS	134456616	134456694	.	+	.	ID=cds-XP_006514224.1;Parent=rna-XM_006514161.4;Dbxref=GeneID:71750,GenBank:XP_006514224.1,MGI:MGI:1919000;Name=XP_006514224.1;gbkey=CDS;gene=R3hdm2;product=R3H domain-containing protein 2 isoform X5;protein_id=XP_006514224.1;extra_copy_number=0
CM058250.1	Liftoff	CDS	134457105	134457164	.	+	.	ID=cds-XP_006514224.1;Parent=rna-XM_006514161.4;Dbxref=GeneID:71750,GenBank:XP_006514224.1,MGI:MGI:1919000;Name=XP_006514224.1;gbkey=CDS;gene=R3hdm2;product=R3H domain-containing protein 2 isoform X5;protein_id=XP_006514224.1;extra_copy_number=0
CM058250.1	Liftoff	CDS	134457776	134457916	.	+	.	ID=cds-XP_006514224.1;Parent=rna-XM_006514161.4;Dbxref=GeneID:71750,GenBank:XP_006514224.1,MGI:MGI:1919000;Name=XP_006514224.1;gbkey=CDS;gene=R3hdm2;product=R3H domain-containing protein 2 isoform X5;protein_id=XP_006514224.1;extra_copy_number=0
CM058250.1	Liftoff	CDS	134458433	134458541	.	+	.	ID=cds-XP_006514224.1;Parent=rna-XM_006514161.4;Dbxref=GeneID:71750,GenBank:XP_006514224.1,MGI:MGI:1919000;Name=XP_006514224.1;gbkey=CDS;gene=R3hdm2;product=R3H domain-containing protein 2 isoform X5;protein_id=XP_006514224.1;extra_copy_number=0
CM058250.1	Liftoff	CDS	134463948	134463979	.	+	.	ID=cds-XP_006514224.1;Parent=rna-XM_006514161.4;Dbxref=GeneID:71750,GenBank:XP_006514224.1,MGI:MGI:1919000;Name=XP_006514224.1;gbkey=CDS;gene=R3hdm2;product=R3H domain-containing protein 2 isoform X5;protein_id=XP_006514224.1;extra_copy_number=0
CM058250.1	Liftoff	CDS	134470736	134470968	.	+	.	ID=cds-XP_006514224.1;Parent=rna-XM_006514161.4;Dbxref=GeneID:71750,GenBank:XP_006514224.1,MGI:MGI:1919000;Name=XP_006514224.1;gbkey=CDS;gene=R3hdm2;product=R3H domain-containing protein 2 isoform X5;protein_id=XP_006514224.1;extra_copy_number=0
CM058250.1	Liftoff	CDS	134475488	134475666	.	+	.	ID=cds-XP_006514224.1;Parent=rna-XM_006514161.4;Dbxref=GeneID:71750,GenBank:XP_006514224.1,MGI:MGI:1919000;Name=XP_006514224.1;gbkey=CDS;gene=R3hdm2;product=R3H domain-containing protein 2 isoform X5;protein_id=XP_006514224.1;extra_copy_number=0
CM058250.1	Liftoff	CDS	134480661	134480762	.	+	.	ID=cds-XP_006514224.1;Parent=rna-XM_006514161.4;Dbxref=GeneID:71750,GenBank:XP_006514224.1,MGI:MGI:1919000;Name=XP_006514224.1;gbkey=CDS;gene=R3hdm2;product=R3H domain-containing protein 2 isoform X5;protein_id=XP_006514224.1;extra_copy_number=0
CM058250.1	Liftoff	CDS	134482944	134483186	.	+	.	ID=cds-XP_006514224.1;Parent=rna-XM_006514161.4;Dbxref=GeneID:71750,GenBank:XP_006514224.1,MGI:MGI:1919000;Name=XP_006514224.1;gbkey=CDS;gene=R3hdm2;product=R3H domain-containing protein 2 isoform X5;protein_id=XP_006514224.1;extra_copy_number=0
CM058250.1	Liftoff	CDS	134483474	134483600	.	+	.	ID=cds-XP_006514224.1;Parent=rna-XM_006514161.4;Dbxref=GeneID:71750,GenBank:XP_006514224.1,MGI:MGI:1919000;Name=XP_006514224.1;gbkey=CDS;gene=R3hdm2;product=R3H domain-containing protein 2 isoform X5;protein_id=XP_006514224.1;extra_copy_number=0
CM058250.1	Liftoff	CDS	134483830	134483990	.	+	.	ID=cds-XP_006514224.1;Parent=rna-XM_006514161.4;Dbxref=GeneID:71750,GenBank:XP_006514224.1,MGI:MGI:1919000;Name=XP_006514224.1;gbkey=CDS;gene=R3hdm2;product=R3H domain-containing protein 2 isoform X5;protein_id=XP_006514224.1;extra_copy_number=0
CM058250.1	Liftoff	CDS	134484384	134484538	.	+	.	ID=cds-XP_006514224.1;Parent=rna-XM_006514161.4;Dbxref=GeneID:71750,GenBank:XP_006514224.1,MGI:MGI:1919000;Name=XP_006514224.1;gbkey=CDS;gene=R3hdm2;product=R3H domain-containing protein 2 isoform X5;protein_id=XP_006514224.1;extra_copy_number=0
CM058250.1	Liftoff	CDS	134486743	134486843	.	+	.	ID=cds-XP_006514224.1;Parent=rna-XM_006514161.4;Dbxref=GeneID:71750,GenBank:XP_006514224.1,MGI:MGI:1919000;Name=XP_006514224.1;gbkey=CDS;gene=R3hdm2;product=R3H domain-containing protein 2 isoform X5;protein_id=XP_006514224.1;extra_copy_number=0
CM058250.1	Liftoff	CDS	134491537	134491706	.	+	.	ID=cds-XP_006514224.1;Parent=rna-XM_006514161.4;Dbxref=GeneID:71750,GenBank:XP_006514224.1,MGI:MGI:1919000;Name=XP_006514224.1;gbkey=CDS;gene=R3hdm2;product=R3H domain-containing protein 2 isoform X5;protein_id=XP_006514224.1;extra_copy_number=0
CM058250.1	Liftoff	CDS	134493989	134494136	.	+	.	ID=cds-XP_006514224.1;Parent=rna-XM_006514161.4;Dbxref=GeneID:71750,GenBank:XP_006514224.1,MGI:MGI:1919000;Name=XP_006514224.1;gbkey=CDS;gene=R3hdm2;product=R3H domain-containing protein 2 isoform X5;protein_id=XP_006514224.1;extra_copy_number=0
CM058250.1	Liftoff	CDS	134496130	134496227	.	+	.	ID=cds-XP_006514224.1;Parent=rna-XM_006514161.4;Dbxref=GeneID:71750,GenBank:XP_006514224.1,MGI:MGI:1919000;Name=XP_006514224.1;gbkey=CDS;gene=R3hdm2;product=R3H domain-containing protein 2 isoform X5;protein_id=XP_006514224.1;extra_copy_number=0
CM058250.1	Liftoff	CDS	134496509	134496593	.	+	.	ID=cds-XP_006514224.1;Parent=rna-XM_006514161.4;Dbxref=GeneID:71750,GenBank:XP_006514224.1,MGI:MGI:1919000;Name=XP_006514224.1;gbkey=CDS;gene=R3hdm2;product=R3H domain-containing protein 2 isoform X5;protein_id=XP_006514224.1;extra_copy_number=0
CM058250.1	Liftoff	CDS	134497337	134497677	.	+	.	ID=cds-XP_006514224.1;Parent=rna-XM_006514161.4;Dbxref=GeneID:71750,GenBank:XP_006514224.1,MGI:MGI:1919000;Name=XP_006514224.1;gbkey=CDS;gene=R3hdm2;product=R3H domain-containing protein 2 isoform X5;protein_id=XP_006514224.1;extra_copy_number=0
CM058250.1	Liftoff	mRNA	134379530	134498345	.	+	.	ID=rna-XM_006514162.4;Parent=gene-R3hdm2;Dbxref=GeneID:71750,GenBank:XM_006514162.4,MGI:MGI:1919000;Name=XM_006514162.4;gbkey=mRNA;gene=R3hdm2;model_evidence=Supporting evidence includes similarity to: 6 mRNAs%2C 42 ESTs%2C 16 Proteins%2C 852 long SRA reads%2C and 98%25 coverage of the annotated genomic feature by RNAseq alignments%2C including 53 samples with support for all annotated introns;product=R3H domain containing 2%2C transcript variant X14;transcript_id=XM_006514162.4;matches_ref_protein=True;valid_ORF=True;extra_copy_number=0
CM058250.1	Liftoff	exon	134379530	134379901	.	+	.	ID=exon-XM_006514162.4-1;Parent=rna-XM_006514162.4;Dbxref=GeneID:71750,GenBank:XM_006514162.4,MGI:MGI:1919000;gbkey=mRNA;gene=R3hdm2;product=R3H domain containing 2%2C transcript variant X14;transcript_id=XM_006514162.4;extra_copy_number=0
CM058250.1	Liftoff	exon	134389279	134389395	.	+	.	ID=exon-XM_006514162.4-2;Parent=rna-XM_006514162.4;Dbxref=GeneID:71750,GenBank:XM_006514162.4,MGI:MGI:1919000;gbkey=mRNA;gene=R3hdm2;product=R3H domain containing 2%2C transcript variant X14;transcript_id=XM_006514162.4;extra_copy_number=0
CM058250.1	Liftoff	exon	134399094	134399161	.	+	.	ID=exon-XM_006514162.4-3;Parent=rna-XM_006514162.4;Dbxref=GeneID:71750,GenBank:XM_006514162.4,MGI:MGI:1919000;gbkey=mRNA;gene=R3hdm2;product=R3H domain containing 2%2C transcript variant X14;transcript_id=XM_006514162.4;extra_copy_number=0
CM058250.1	Liftoff	exon	134443239	134443438	.	+	.	ID=exon-XM_006514162.4-4;Parent=rna-XM_006514162.4;Dbxref=GeneID:71750,GenBank:XM_006514162.4,MGI:MGI:1919000;gbkey=mRNA;gene=R3hdm2;product=R3H domain containing 2%2C transcript variant X14;transcript_id=XM_006514162.4;extra_copy_number=0
CM058250.1	Liftoff	exon	134450955	134450996	.	+	.	ID=exon-XM_006514162.4-5;Parent=rna-XM_006514162.4;Dbxref=GeneID:71750,GenBank:XM_006514162.4,MGI:MGI:1919000;gbkey=mRNA;gene=R3hdm2;product=R3H domain containing 2%2C transcript variant X14;transcript_id=XM_006514162.4;extra_copy_number=0
CM058250.1	Liftoff	exon	134451655	134451741	.	+	.	ID=exon-XM_006514162.4-6;Parent=rna-XM_006514162.4;Dbxref=GeneID:71750,GenBank:XM_006514162.4,MGI:MGI:1919000;gbkey=mRNA;gene=R3hdm2;product=R3H domain containing 2%2C transcript variant X14;transcript_id=XM_006514162.4;extra_copy_number=0
CM058250.1	Liftoff	exon	134453593	134453719	.	+	.	ID=exon-XM_006514162.4-7;Parent=rna-XM_006514162.4;Dbxref=GeneID:71750,GenBank:XM_006514162.4,MGI:MGI:1919000;gbkey=mRNA;gene=R3hdm2;product=R3H domain containing 2%2C transcript variant X14;transcript_id=XM_006514162.4;extra_copy_number=0
CM058250.1	Liftoff	exon	134456616	134456694	.	+	.	ID=exon-XM_006514162.4-8;Parent=rna-XM_006514162.4;Dbxref=GeneID:71750,GenBank:XM_006514162.4,MGI:MGI:1919000;gbkey=mRNA;gene=R3hdm2;product=R3H domain containing 2%2C transcript variant X14;transcript_id=XM_006514162.4;extra_copy_number=0
CM058250.1	Liftoff	exon	134457105	134457164	.	+	.	ID=exon-XM_006514162.4-9;Parent=rna-XM_006514162.4;Dbxref=GeneID:71750,GenBank:XM_006514162.4,MGI:MGI:1919000;gbkey=mRNA;gene=R3hdm2;product=R3H domain containing 2%2C transcript variant X14;transcript_id=XM_006514162.4;extra_copy_number=0
CM058250.1	Liftoff	exon	134457776	134457916	.	+	.	ID=exon-XM_006514162.4-10;Parent=rna-XM_006514162.4;Dbxref=GeneID:71750,GenBank:XM_006514162.4,MGI:MGI:1919000;gbkey=mRNA;gene=R3hdm2;product=R3H domain containing 2%2C transcript variant X14;transcript_id=XM_006514162.4;extra_copy_number=0
CM058250.1	Liftoff	exon	134458433	134458541	.	+	.	ID=exon-XM_006514162.4-11;Parent=rna-XM_006514162.4;Dbxref=GeneID:71750,GenBank:XM_006514162.4,MGI:MGI:1919000;gbkey=mRNA;gene=R3hdm2;product=R3H domain containing 2%2C transcript variant X14;transcript_id=XM_006514162.4;extra_copy_number=0
CM058250.1	Liftoff	exon	134461154	134461249	.	+	.	ID=exon-XM_006514162.4-12;Parent=rna-XM_006514162.4;Dbxref=GeneID:71750,GenBank:XM_006514162.4,MGI:MGI:1919000;gbkey=mRNA;gene=R3hdm2;product=R3H domain containing 2%2C transcript variant X14;transcript_id=XM_006514162.4;extra_copy_number=0
CM058250.1	Liftoff	exon	134463948	134463979	.	+	.	ID=exon-XM_006514162.4-13;Parent=rna-XM_006514162.4;Dbxref=GeneID:71750,GenBank:XM_006514162.4,MGI:MGI:1919000;gbkey=mRNA;gene=R3hdm2;product=R3H domain containing 2%2C transcript variant X14;transcript_id=XM_006514162.4;extra_copy_number=0
CM058250.1	Liftoff	exon	134470736	134470968	.	+	.	ID=exon-XM_006514162.4-14;Parent=rna-XM_006514162.4;Dbxref=GeneID:71750,GenBank:XM_006514162.4,MGI:MGI:1919000;gbkey=mRNA;gene=R3hdm2;product=R3H domain containing 2%2C transcript variant X14;transcript_id=XM_006514162.4;extra_copy_number=0
CM058250.1	Liftoff	exon	134475488	134475666	.	+	.	ID=exon-XM_006514162.4-15;Parent=rna-XM_006514162.4;Dbxref=GeneID:71750,GenBank:XM_006514162.4,MGI:MGI:1919000;gbkey=mRNA;gene=R3hdm2;product=R3H domain containing 2%2C transcript variant X14;transcript_id=XM_006514162.4;extra_copy_number=0
CM058250.1	Liftoff	exon	134482944	134483186	.	+	.	ID=exon-XM_006514162.4-16;Parent=rna-XM_006514162.4;Dbxref=GeneID:71750,GenBank:XM_006514162.4,MGI:MGI:1919000;gbkey=mRNA;gene=R3hdm2;product=R3H domain containing 2%2C transcript variant X14;transcript_id=XM_006514162.4;extra_copy_number=0
CM058250.1	Liftoff	exon	134483474	134483600	.	+	.	ID=exon-XM_006514162.4-17;Parent=rna-XM_006514162.4;Dbxref=GeneID:71750,GenBank:XM_006514162.4,MGI:MGI:1919000;gbkey=mRNA;gene=R3hdm2;product=R3H domain containing 2%2C transcript variant X14;transcript_id=XM_006514162.4;extra_copy_number=0
CM058250.1	Liftoff	exon	134483830	134483990	.	+	.	ID=exon-XM_006514162.4-18;Parent=rna-XM_006514162.4;Dbxref=GeneID:71750,GenBank:XM_006514162.4,MGI:MGI:1919000;gbkey=mRNA;gene=R3hdm2;product=R3H domain containing 2%2C transcript variant X14;transcript_id=XM_006514162.4;extra_copy_number=0
CM058250.1	Liftoff	exon	134484384	134484538	.	+	.	ID=exon-XM_006514162.4-19;Parent=rna-XM_006514162.4;Dbxref=GeneID:71750,GenBank:XM_006514162.4,MGI:MGI:1919000;gbkey=mRNA;gene=R3hdm2;product=R3H domain containing 2%2C transcript variant X14;transcript_id=XM_006514162.4;extra_copy_number=0
CM058250.1	Liftoff	exon	134486743	134486843	.	+	.	ID=exon-XM_006514162.4-20;Parent=rna-XM_006514162.4;Dbxref=GeneID:71750,GenBank:XM_006514162.4,MGI:MGI:1919000;gbkey=mRNA;gene=R3hdm2;product=R3H domain containing 2%2C transcript variant X14;transcript_id=XM_006514162.4;extra_copy_number=0
CM058250.1	Liftoff	exon	134491537	134491706	.	+	.	ID=exon-XM_006514162.4-21;Parent=rna-XM_006514162.4;Dbxref=GeneID:71750,GenBank:XM_006514162.4,MGI:MGI:1919000;gbkey=mRNA;gene=R3hdm2;product=R3H domain containing 2%2C transcript variant X14;transcript_id=XM_006514162.4;extra_copy_number=0
CM058250.1	Liftoff	exon	134493989	134494136	.	+	.	ID=exon-XM_006514162.4-22;Parent=rna-XM_006514162.4;Dbxref=GeneID:71750,GenBank:XM_006514162.4,MGI:MGI:1919000;gbkey=mRNA;gene=R3hdm2;product=R3H domain containing 2%2C transcript variant X14;transcript_id=XM_006514162.4;extra_copy_number=0
CM058250.1	Liftoff	exon	134496130	134496227	.	+	.	ID=exon-XM_006514162.4-23;Parent=rna-XM_006514162.4;Dbxref=GeneID:71750,GenBank:XM_006514162.4,MGI:MGI:1919000;gbkey=mRNA;gene=R3hdm2;product=R3H domain containing 2%2C transcript variant X14;transcript_id=XM_006514162.4;extra_copy_number=0
CM058250.1	Liftoff	exon	134496509	134496593	.	+	.	ID=exon-XM_006514162.4-24;Parent=rna-XM_006514162.4;Dbxref=GeneID:71750,GenBank:XM_006514162.4,MGI:MGI:1919000;gbkey=mRNA;gene=R3hdm2;product=R3H domain containing 2%2C transcript variant X14;transcript_id=XM_006514162.4;extra_copy_number=0
CM058250.1	Liftoff	exon	134497337	134498345	.	+	.	ID=exon-XM_006514162.4-25;Parent=rna-XM_006514162.4;Dbxref=GeneID:71750,GenBank:XM_006514162.4,MGI:MGI:1919000;gbkey=mRNA;gene=R3hdm2;product=R3H domain containing 2%2C transcript variant X14;transcript_id=XM_006514162.4;extra_copy_number=0
CM058250.1	Liftoff	CDS	134443274	134443438	.	+	.	ID=cds-XP_006514225.1;Parent=rna-XM_006514162.4;Dbxref=GeneID:71750,GenBank:XP_006514225.1,MGI:MGI:1919000;Name=XP_006514225.1;gbkey=CDS;gene=R3hdm2;product=R3H domain-containing protein 2 isoform X6;protein_id=XP_006514225.1;extra_copy_number=0
CM058250.1	Liftoff	CDS	134450955	134450996	.	+	.	ID=cds-XP_006514225.1;Parent=rna-XM_006514162.4;Dbxref=GeneID:71750,GenBank:XP_006514225.1,MGI:MGI:1919000;Name=XP_006514225.1;gbkey=CDS;gene=R3hdm2;product=R3H domain-containing protein 2 isoform X6;protein_id=XP_006514225.1;extra_copy_number=0
CM058250.1	Liftoff	CDS	134451655	134451741	.	+	.	ID=cds-XP_006514225.1;Parent=rna-XM_006514162.4;Dbxref=GeneID:71750,GenBank:XP_006514225.1,MGI:MGI:1919000;Name=XP_006514225.1;gbkey=CDS;gene=R3hdm2;product=R3H domain-containing protein 2 isoform X6;protein_id=XP_006514225.1;extra_copy_number=0
CM058250.1	Liftoff	CDS	134453593	134453719	.	+	.	ID=cds-XP_006514225.1;Parent=rna-XM_006514162.4;Dbxref=GeneID:71750,GenBank:XP_006514225.1,MGI:MGI:1919000;Name=XP_006514225.1;gbkey=CDS;gene=R3hdm2;product=R3H domain-containing protein 2 isoform X6;protein_id=XP_006514225.1;extra_copy_number=0
CM058250.1	Liftoff	CDS	134456616	134456694	.	+	.	ID=cds-XP_006514225.1;Parent=rna-XM_006514162.4;Dbxref=GeneID:71750,GenBank:XP_006514225.1,MGI:MGI:1919000;Name=XP_006514225.1;gbkey=CDS;gene=R3hdm2;product=R3H domain-containing protein 2 isoform X6;protein_id=XP_006514225.1;extra_copy_number=0
CM058250.1	Liftoff	CDS	134457105	134457164	.	+	.	ID=cds-XP_006514225.1;Parent=rna-XM_006514162.4;Dbxref=GeneID:71750,GenBank:XP_006514225.1,MGI:MGI:1919000;Name=XP_006514225.1;gbkey=CDS;gene=R3hdm2;product=R3H domain-containing protein 2 isoform X6;protein_id=XP_006514225.1;extra_copy_number=0
CM058250.1	Liftoff	CDS	134457776	134457916	.	+	.	ID=cds-XP_006514225.1;Parent=rna-XM_006514162.4;Dbxref=GeneID:71750,GenBank:XP_006514225.1,MGI:MGI:1919000;Name=XP_006514225.1;gbkey=CDS;gene=R3hdm2;product=R3H domain-containing protein 2 isoform X6;protein_id=XP_006514225.1;extra_copy_number=0
CM058250.1	Liftoff	CDS	134458433	134458541	.	+	.	ID=cds-XP_006514225.1;Parent=rna-XM_006514162.4;Dbxref=GeneID:71750,GenBank:XP_006514225.1,MGI:MGI:1919000;Name=XP_006514225.1;gbkey=CDS;gene=R3hdm2;product=R3H domain-containing protein 2 isoform X6;protein_id=XP_006514225.1;extra_copy_number=0
CM058250.1	Liftoff	CDS	134461154	134461249	.	+	.	ID=cds-XP_006514225.1;Parent=rna-XM_006514162.4;Dbxref=GeneID:71750,GenBank:XP_006514225.1,MGI:MGI:1919000;Name=XP_006514225.1;gbkey=CDS;gene=R3hdm2;product=R3H domain-containing protein 2 isoform X6;protein_id=XP_006514225.1;extra_copy_number=0
CM058250.1	Liftoff	CDS	134463948	134463979	.	+	.	ID=cds-XP_006514225.1;Parent=rna-XM_006514162.4;Dbxref=GeneID:71750,GenBank:XP_006514225.1,MGI:MGI:1919000;Name=XP_006514225.1;gbkey=CDS;gene=R3hdm2;product=R3H domain-containing protein 2 isoform X6;protein_id=XP_006514225.1;extra_copy_number=0
CM058250.1	Liftoff	CDS	134470736	134470968	.	+	.	ID=cds-XP_006514225.1;Parent=rna-XM_006514162.4;Dbxref=GeneID:71750,GenBank:XP_006514225.1,MGI:MGI:1919000;Name=XP_006514225.1;gbkey=CDS;gene=R3hdm2;product=R3H domain-containing protein 2 isoform X6;protein_id=XP_006514225.1;extra_copy_number=0
CM058250.1	Liftoff	CDS	134475488	134475666	.	+	.	ID=cds-XP_006514225.1;Parent=rna-XM_006514162.4;Dbxref=GeneID:71750,GenBank:XP_006514225.1,MGI:MGI:1919000;Name=XP_006514225.1;gbkey=CDS;gene=R3hdm2;product=R3H domain-containing protein 2 isoform X6;protein_id=XP_006514225.1;extra_copy_number=0
CM058250.1	Liftoff	CDS	134482944	134483186	.	+	.	ID=cds-XP_006514225.1;Parent=rna-XM_006514162.4;Dbxref=GeneID:71750,GenBank:XP_006514225.1,MGI:MGI:1919000;Name=XP_006514225.1;gbkey=CDS;gene=R3hdm2;product=R3H domain-containing protein 2 isoform X6;protein_id=XP_006514225.1;extra_copy_number=0
CM058250.1	Liftoff	CDS	134483474	134483600	.	+	.	ID=cds-XP_006514225.1;Parent=rna-XM_006514162.4;Dbxref=GeneID:71750,GenBank:XP_006514225.1,MGI:MGI:1919000;Name=XP_006514225.1;gbkey=CDS;gene=R3hdm2;product=R3H domain-containing protein 2 isoform X6;protein_id=XP_006514225.1;extra_copy_number=0
CM058250.1	Liftoff	CDS	134483830	134483990	.	+	.	ID=cds-XP_006514225.1;Parent=rna-XM_006514162.4;Dbxref=GeneID:71750,GenBank:XP_006514225.1,MGI:MGI:1919000;Name=XP_006514225.1;gbkey=CDS;gene=R3hdm2;product=R3H domain-containing protein 2 isoform X6;protein_id=XP_006514225.1;extra_copy_number=0
CM058250.1	Liftoff	CDS	134484384	134484538	.	+	.	ID=cds-XP_006514225.1;Parent=rna-XM_006514162.4;Dbxref=GeneID:71750,GenBank:XP_006514225.1,MGI:MGI:1919000;Name=XP_006514225.1;gbkey=CDS;gene=R3hdm2;product=R3H domain-containing protein 2 isoform X6;protein_id=XP_006514225.1;extra_copy_number=0
CM058250.1	Liftoff	CDS	134486743	134486843	.	+	.	ID=cds-XP_006514225.1;Parent=rna-XM_006514162.4;Dbxref=GeneID:71750,GenBank:XP_006514225.1,MGI:MGI:1919000;Name=XP_006514225.1;gbkey=CDS;gene=R3hdm2;product=R3H domain-containing protein 2 isoform X6;protein_id=XP_006514225.1;extra_copy_number=0
CM058250.1	Liftoff	CDS	134491537	134491706	.	+	.	ID=cds-XP_006514225.1;Parent=rna-XM_006514162.4;Dbxref=GeneID:71750,GenBank:XP_006514225.1,MGI:MGI:1919000;Name=XP_006514225.1;gbkey=CDS;gene=R3hdm2;product=R3H domain-containing protein 2 isoform X6;protein_id=XP_006514225.1;extra_copy_number=0
CM058250.1	Liftoff	CDS	134493989	134494136	.	+	.	ID=cds-XP_006514225.1;Parent=rna-XM_006514162.4;Dbxref=GeneID:71750,GenBank:XP_006514225.1,MGI:MGI:1919000;Name=XP_006514225.1;gbkey=CDS;gene=R3hdm2;product=R3H domain-containing protein 2 isoform X6;protein_id=XP_006514225.1;extra_copy_number=0
CM058250.1	Liftoff	CDS	134496130	134496227	.	+	.	ID=cds-XP_006514225.1;Parent=rna-XM_006514162.4;Dbxref=GeneID:71750,GenBank:XP_006514225.1,MGI:MGI:1919000;Name=XP_006514225.1;gbkey=CDS;gene=R3hdm2;product=R3H domain-containing protein 2 isoform X6;protein_id=XP_006514225.1;extra_copy_number=0
CM058250.1	Liftoff	CDS	134496509	134496593	.	+	.	ID=cds-XP_006514225.1;Parent=rna-XM_006514162.4;Dbxref=GeneID:71750,GenBank:XP_006514225.1,MGI:MGI:1919000;Name=XP_006514225.1;gbkey=CDS;gene=R3hdm2;product=R3H domain-containing protein 2 isoform X6;protein_id=XP_006514225.1;extra_copy_number=0
CM058250.1	Liftoff	CDS	134497337	134497677	.	+	.	ID=cds-XP_006514225.1;Parent=rna-XM_006514162.4;Dbxref=GeneID:71750,GenBank:XP_006514225.1,MGI:MGI:1919000;Name=XP_006514225.1;gbkey=CDS;gene=R3hdm2;product=R3H domain-containing protein 2 isoform X6;protein_id=XP_006514225.1;extra_copy_number=0
CM058250.1	Liftoff	mRNA	134379530	134498339	.	+	.	ID=rna-XM_006514163.3;Parent=gene-R3hdm2;Dbxref=GeneID:71750,GenBank:XM_006514163.3,MGI:MGI:1919000;Name=XM_006514163.3;gbkey=mRNA;gene=R3hdm2;model_evidence=Supporting evidence includes similarity to: 3 mRNAs%2C 25 ESTs%2C 16 Proteins%2C 807 long SRA reads%2C and 98%25 coverage of the annotated genomic feature by RNAseq alignments%2C including 40 samples with support for all annotated introns;product=R3H domain containing 2%2C transcript variant X16;transcript_id=XM_006514163.3;matches_ref_protein=True;valid_ORF=True;extra_copy_number=0
CM058250.1	Liftoff	exon	134379530	134379901	.	+	.	ID=exon-XM_006514163.3-1;Parent=rna-XM_006514163.3;Dbxref=GeneID:71750,GenBank:XM_006514163.3,MGI:MGI:1919000;gbkey=mRNA;gene=R3hdm2;product=R3H domain containing 2%2C transcript variant X16;transcript_id=XM_006514163.3;extra_copy_number=0
CM058250.1	Liftoff	exon	134389279	134389395	.	+	.	ID=exon-XM_006514163.3-2;Parent=rna-XM_006514163.3;Dbxref=GeneID:71750,GenBank:XM_006514163.3,MGI:MGI:1919000;gbkey=mRNA;gene=R3hdm2;product=R3H domain containing 2%2C transcript variant X16;transcript_id=XM_006514163.3;extra_copy_number=0
CM058250.1	Liftoff	exon	134399094	134399161	.	+	.	ID=exon-XM_006514163.3-3;Parent=rna-XM_006514163.3;Dbxref=GeneID:71750,GenBank:XM_006514163.3,MGI:MGI:1919000;gbkey=mRNA;gene=R3hdm2;product=R3H domain containing 2%2C transcript variant X16;transcript_id=XM_006514163.3;extra_copy_number=0
CM058250.1	Liftoff	exon	134443239	134443438	.	+	.	ID=exon-XM_006514163.3-4;Parent=rna-XM_006514163.3;Dbxref=GeneID:71750,GenBank:XM_006514163.3,MGI:MGI:1919000;gbkey=mRNA;gene=R3hdm2;product=R3H domain containing 2%2C transcript variant X16;transcript_id=XM_006514163.3;extra_copy_number=0
CM058250.1	Liftoff	exon	134450955	134450996	.	+	.	ID=exon-XM_006514163.3-5;Parent=rna-XM_006514163.3;Dbxref=GeneID:71750,GenBank:XM_006514163.3,MGI:MGI:1919000;gbkey=mRNA;gene=R3hdm2;product=R3H domain containing 2%2C transcript variant X16;transcript_id=XM_006514163.3;extra_copy_number=0
CM058250.1	Liftoff	exon	134451655	134451741	.	+	.	ID=exon-XM_006514163.3-6;Parent=rna-XM_006514163.3;Dbxref=GeneID:71750,GenBank:XM_006514163.3,MGI:MGI:1919000;gbkey=mRNA;gene=R3hdm2;product=R3H domain containing 2%2C transcript variant X16;transcript_id=XM_006514163.3;extra_copy_number=0
CM058250.1	Liftoff	exon	134453593	134453719	.	+	.	ID=exon-XM_006514163.3-7;Parent=rna-XM_006514163.3;Dbxref=GeneID:71750,GenBank:XM_006514163.3,MGI:MGI:1919000;gbkey=mRNA;gene=R3hdm2;product=R3H domain containing 2%2C transcript variant X16;transcript_id=XM_006514163.3;extra_copy_number=0
CM058250.1	Liftoff	exon	134456616	134456694	.	+	.	ID=exon-XM_006514163.3-8;Parent=rna-XM_006514163.3;Dbxref=GeneID:71750,GenBank:XM_006514163.3,MGI:MGI:1919000;gbkey=mRNA;gene=R3hdm2;product=R3H domain containing 2%2C transcript variant X16;transcript_id=XM_006514163.3;extra_copy_number=0
CM058250.1	Liftoff	exon	134457105	134457164	.	+	.	ID=exon-XM_006514163.3-9;Parent=rna-XM_006514163.3;Dbxref=GeneID:71750,GenBank:XM_006514163.3,MGI:MGI:1919000;gbkey=mRNA;gene=R3hdm2;product=R3H domain containing 2%2C transcript variant X16;transcript_id=XM_006514163.3;extra_copy_number=0
CM058250.1	Liftoff	exon	134457776	134457916	.	+	.	ID=exon-XM_006514163.3-10;Parent=rna-XM_006514163.3;Dbxref=GeneID:71750,GenBank:XM_006514163.3,MGI:MGI:1919000;gbkey=mRNA;gene=R3hdm2;product=R3H domain containing 2%2C transcript variant X16;transcript_id=XM_006514163.3;extra_copy_number=0
CM058250.1	Liftoff	exon	134458433	134458541	.	+	.	ID=exon-XM_006514163.3-11;Parent=rna-XM_006514163.3;Dbxref=GeneID:71750,GenBank:XM_006514163.3,MGI:MGI:1919000;gbkey=mRNA;gene=R3hdm2;product=R3H domain containing 2%2C transcript variant X16;transcript_id=XM_006514163.3;extra_copy_number=0
CM058250.1	Liftoff	exon	134463948	134463979	.	+	.	ID=exon-XM_006514163.3-12;Parent=rna-XM_006514163.3;Dbxref=GeneID:71750,GenBank:XM_006514163.3,MGI:MGI:1919000;gbkey=mRNA;gene=R3hdm2;product=R3H domain containing 2%2C transcript variant X16;transcript_id=XM_006514163.3;extra_copy_number=0
CM058250.1	Liftoff	exon	134464097	134464150	.	+	.	ID=exon-XM_006514163.3-13;Parent=rna-XM_006514163.3;Dbxref=GeneID:71750,GenBank:XM_006514163.3,MGI:MGI:1919000;gbkey=mRNA;gene=R3hdm2;product=R3H domain containing 2%2C transcript variant X16;transcript_id=XM_006514163.3;extra_copy_number=0
CM058250.1	Liftoff	exon	134470736	134470968	.	+	.	ID=exon-XM_006514163.3-14;Parent=rna-XM_006514163.3;Dbxref=GeneID:71750,GenBank:XM_006514163.3,MGI:MGI:1919000;gbkey=mRNA;gene=R3hdm2;product=R3H domain containing 2%2C transcript variant X16;transcript_id=XM_006514163.3;extra_copy_number=0
CM058250.1	Liftoff	exon	134475488	134475666	.	+	.	ID=exon-XM_006514163.3-15;Parent=rna-XM_006514163.3;Dbxref=GeneID:71750,GenBank:XM_006514163.3,MGI:MGI:1919000;gbkey=mRNA;gene=R3hdm2;product=R3H domain containing 2%2C transcript variant X16;transcript_id=XM_006514163.3;extra_copy_number=0
CM058250.1	Liftoff	exon	134482944	134483186	.	+	.	ID=exon-XM_006514163.3-16;Parent=rna-XM_006514163.3;Dbxref=GeneID:71750,GenBank:XM_006514163.3,MGI:MGI:1919000;gbkey=mRNA;gene=R3hdm2;product=R3H domain containing 2%2C transcript variant X16;transcript_id=XM_006514163.3;extra_copy_number=0
CM058250.1	Liftoff	exon	134483474	134483600	.	+	.	ID=exon-XM_006514163.3-17;Parent=rna-XM_006514163.3;Dbxref=GeneID:71750,GenBank:XM_006514163.3,MGI:MGI:1919000;gbkey=mRNA;gene=R3hdm2;product=R3H domain containing 2%2C transcript variant X16;transcript_id=XM_006514163.3;extra_copy_number=0
CM058250.1	Liftoff	exon	134483830	134483990	.	+	.	ID=exon-XM_006514163.3-18;Parent=rna-XM_006514163.3;Dbxref=GeneID:71750,GenBank:XM_006514163.3,MGI:MGI:1919000;gbkey=mRNA;gene=R3hdm2;product=R3H domain containing 2%2C transcript variant X16;transcript_id=XM_006514163.3;extra_copy_number=0
CM058250.1	Liftoff	exon	134484384	134484538	.	+	.	ID=exon-XM_006514163.3-19;Parent=rna-XM_006514163.3;Dbxref=GeneID:71750,GenBank:XM_006514163.3,MGI:MGI:1919000;gbkey=mRNA;gene=R3hdm2;product=R3H domain containing 2%2C transcript variant X16;transcript_id=XM_006514163.3;extra_copy_number=0
CM058250.1	Liftoff	exon	134486743	134486843	.	+	.	ID=exon-XM_006514163.3-20;Parent=rna-XM_006514163.3;Dbxref=GeneID:71750,GenBank:XM_006514163.3,MGI:MGI:1919000;gbkey=mRNA;gene=R3hdm2;product=R3H domain containing 2%2C transcript variant X16;transcript_id=XM_006514163.3;extra_copy_number=0
CM058250.1	Liftoff	exon	134491537	134491706	.	+	.	ID=exon-XM_006514163.3-21;Parent=rna-XM_006514163.3;Dbxref=GeneID:71750,GenBank:XM_006514163.3,MGI:MGI:1919000;gbkey=mRNA;gene=R3hdm2;product=R3H domain containing 2%2C transcript variant X16;transcript_id=XM_006514163.3;extra_copy_number=0
CM058250.1	Liftoff	exon	134493989	134494136	.	+	.	ID=exon-XM_006514163.3-22;Parent=rna-XM_006514163.3;Dbxref=GeneID:71750,GenBank:XM_006514163.3,MGI:MGI:1919000;gbkey=mRNA;gene=R3hdm2;product=R3H domain containing 2%2C transcript variant X16;transcript_id=XM_006514163.3;extra_copy_number=0
CM058250.1	Liftoff	exon	134496130	134496227	.	+	.	ID=exon-XM_006514163.3-23;Parent=rna-XM_006514163.3;Dbxref=GeneID:71750,GenBank:XM_006514163.3,MGI:MGI:1919000;gbkey=mRNA;gene=R3hdm2;product=R3H domain containing 2%2C transcript variant X16;transcript_id=XM_006514163.3;extra_copy_number=0
CM058250.1	Liftoff	exon	134496509	134496593	.	+	.	ID=exon-XM_006514163.3-24;Parent=rna-XM_006514163.3;Dbxref=GeneID:71750,GenBank:XM_006514163.3,MGI:MGI:1919000;gbkey=mRNA;gene=R3hdm2;product=R3H domain containing 2%2C transcript variant X16;transcript_id=XM_006514163.3;extra_copy_number=0
CM058250.1	Liftoff	exon	134497337	134498339	.	+	.	ID=exon-XM_006514163.3-25;Parent=rna-XM_006514163.3;Dbxref=GeneID:71750,GenBank:XM_006514163.3,MGI:MGI:1919000;gbkey=mRNA;gene=R3hdm2;product=R3H domain containing 2%2C transcript variant X16;transcript_id=XM_006514163.3;extra_copy_number=0
CM058250.1	Liftoff	CDS	134443274	134443438	.	+	.	ID=cds-XP_006514226.1;Parent=rna-XM_006514163.3;Dbxref=GeneID:71750,GenBank:XP_006514226.1,MGI:MGI:1919000;Name=XP_006514226.1;gbkey=CDS;gene=R3hdm2;product=R3H domain-containing protein 2 isoform X7;protein_id=XP_006514226.1;extra_copy_number=0
CM058250.1	Liftoff	CDS	134450955	134450996	.	+	.	ID=cds-XP_006514226.1;Parent=rna-XM_006514163.3;Dbxref=GeneID:71750,GenBank:XP_006514226.1,MGI:MGI:1919000;Name=XP_006514226.1;gbkey=CDS;gene=R3hdm2;product=R3H domain-containing protein 2 isoform X7;protein_id=XP_006514226.1;extra_copy_number=0
CM058250.1	Liftoff	CDS	134451655	134451741	.	+	.	ID=cds-XP_006514226.1;Parent=rna-XM_006514163.3;Dbxref=GeneID:71750,GenBank:XP_006514226.1,MGI:MGI:1919000;Name=XP_006514226.1;gbkey=CDS;gene=R3hdm2;product=R3H domain-containing protein 2 isoform X7;protein_id=XP_006514226.1;extra_copy_number=0
CM058250.1	Liftoff	CDS	134453593	134453719	.	+	.	ID=cds-XP_006514226.1;Parent=rna-XM_006514163.3;Dbxref=GeneID:71750,GenBank:XP_006514226.1,MGI:MGI:1919000;Name=XP_006514226.1;gbkey=CDS;gene=R3hdm2;product=R3H domain-containing protein 2 isoform X7;protein_id=XP_006514226.1;extra_copy_number=0
CM058250.1	Liftoff	CDS	134456616	134456694	.	+	.	ID=cds-XP_006514226.1;Parent=rna-XM_006514163.3;Dbxref=GeneID:71750,GenBank:XP_006514226.1,MGI:MGI:1919000;Name=XP_006514226.1;gbkey=CDS;gene=R3hdm2;product=R3H domain-containing protein 2 isoform X7;protein_id=XP_006514226.1;extra_copy_number=0
CM058250.1	Liftoff	CDS	134457105	134457164	.	+	.	ID=cds-XP_006514226.1;Parent=rna-XM_006514163.3;Dbxref=GeneID:71750,GenBank:XP_006514226.1,MGI:MGI:1919000;Name=XP_006514226.1;gbkey=CDS;gene=R3hdm2;product=R3H domain-containing protein 2 isoform X7;protein_id=XP_006514226.1;extra_copy_number=0
CM058250.1	Liftoff	CDS	134457776	134457916	.	+	.	ID=cds-XP_006514226.1;Parent=rna-XM_006514163.3;Dbxref=GeneID:71750,GenBank:XP_006514226.1,MGI:MGI:1919000;Name=XP_006514226.1;gbkey=CDS;gene=R3hdm2;product=R3H domain-containing protein 2 isoform X7;protein_id=XP_006514226.1;extra_copy_number=0
CM058250.1	Liftoff	CDS	134458433	134458541	.	+	.	ID=cds-XP_006514226.1;Parent=rna-XM_006514163.3;Dbxref=GeneID:71750,GenBank:XP_006514226.1,MGI:MGI:1919000;Name=XP_006514226.1;gbkey=CDS;gene=R3hdm2;product=R3H domain-containing protein 2 isoform X7;protein_id=XP_006514226.1;extra_copy_number=0
CM058250.1	Liftoff	CDS	134463948	134463979	.	+	.	ID=cds-XP_006514226.1;Parent=rna-XM_006514163.3;Dbxref=GeneID:71750,GenBank:XP_006514226.1,MGI:MGI:1919000;Name=XP_006514226.1;gbkey=CDS;gene=R3hdm2;product=R3H domain-containing protein 2 isoform X7;protein_id=XP_006514226.1;extra_copy_number=0
CM058250.1	Liftoff	CDS	134464097	134464150	.	+	.	ID=cds-XP_006514226.1;Parent=rna-XM_006514163.3;Dbxref=GeneID:71750,GenBank:XP_006514226.1,MGI:MGI:1919000;Name=XP_006514226.1;gbkey=CDS;gene=R3hdm2;product=R3H domain-containing protein 2 isoform X7;protein_id=XP_006514226.1;extra_copy_number=0
CM058250.1	Liftoff	CDS	134470736	134470968	.	+	.	ID=cds-XP_006514226.1;Parent=rna-XM_006514163.3;Dbxref=GeneID:71750,GenBank:XP_006514226.1,MGI:MGI:1919000;Name=XP_006514226.1;gbkey=CDS;gene=R3hdm2;product=R3H domain-containing protein 2 isoform X7;protein_id=XP_006514226.1;extra_copy_number=0
CM058250.1	Liftoff	CDS	134475488	134475666	.	+	.	ID=cds-XP_006514226.1;Parent=rna-XM_006514163.3;Dbxref=GeneID:71750,GenBank:XP_006514226.1,MGI:MGI:1919000;Name=XP_006514226.1;gbkey=CDS;gene=R3hdm2;product=R3H domain-containing protein 2 isoform X7;protein_id=XP_006514226.1;extra_copy_number=0
CM058250.1	Liftoff	CDS	134482944	134483186	.	+	.	ID=cds-XP_006514226.1;Parent=rna-XM_006514163.3;Dbxref=GeneID:71750,GenBank:XP_006514226.1,MGI:MGI:1919000;Name=XP_006514226.1;gbkey=CDS;gene=R3hdm2;product=R3H domain-containing protein 2 isoform X7;protein_id=XP_006514226.1;extra_copy_number=0
CM058250.1	Liftoff	CDS	134483474	134483600	.	+	.	ID=cds-XP_006514226.1;Parent=rna-XM_006514163.3;Dbxref=GeneID:71750,GenBank:XP_006514226.1,MGI:MGI:1919000;Name=XP_006514226.1;gbkey=CDS;gene=R3hdm2;product=R3H domain-containing protein 2 isoform X7;protein_id=XP_006514226.1;extra_copy_number=0
CM058250.1	Liftoff	CDS	134483830	134483990	.	+	.	ID=cds-XP_006514226.1;Parent=rna-XM_006514163.3;Dbxref=GeneID:71750,GenBank:XP_006514226.1,MGI:MGI:1919000;Name=XP_006514226.1;gbkey=CDS;gene=R3hdm2;product=R3H domain-containing protein 2 isoform X7;protein_id=XP_006514226.1;extra_copy_number=0
CM058250.1	Liftoff	CDS	134484384	134484538	.	+	.	ID=cds-XP_006514226.1;Parent=rna-XM_006514163.3;Dbxref=GeneID:71750,GenBank:XP_006514226.1,MGI:MGI:1919000;Name=XP_006514226.1;gbkey=CDS;gene=R3hdm2;product=R3H domain-containing protein 2 isoform X7;protein_id=XP_006514226.1;extra_copy_number=0
CM058250.1	Liftoff	CDS	134486743	134486843	.	+	.	ID=cds-XP_006514226.1;Parent=rna-XM_006514163.3;Dbxref=GeneID:71750,GenBank:XP_006514226.1,MGI:MGI:1919000;Name=XP_006514226.1;gbkey=CDS;gene=R3hdm2;product=R3H domain-containing protein 2 isoform X7;protein_id=XP_006514226.1;extra_copy_number=0
CM058250.1	Liftoff	CDS	134491537	134491706	.	+	.	ID=cds-XP_006514226.1;Parent=rna-XM_006514163.3;Dbxref=GeneID:71750,GenBank:XP_006514226.1,MGI:MGI:1919000;Name=XP_006514226.1;gbkey=CDS;gene=R3hdm2;product=R3H domain-containing protein 2 isoform X7;protein_id=XP_006514226.1;extra_copy_number=0
CM058250.1	Liftoff	CDS	134493989	134494136	.	+	.	ID=cds-XP_006514226.1;Parent=rna-XM_006514163.3;Dbxref=GeneID:71750,GenBank:XP_006514226.1,MGI:MGI:1919000;Name=XP_006514226.1;gbkey=CDS;gene=R3hdm2;product=R3H domain-containing protein 2 isoform X7;protein_id=XP_006514226.1;extra_copy_number=0
CM058250.1	Liftoff	CDS	134496130	134496227	.	+	.	ID=cds-XP_006514226.1;Parent=rna-XM_006514163.3;Dbxref=GeneID:71750,GenBank:XP_006514226.1,MGI:MGI:1919000;Name=XP_006514226.1;gbkey=CDS;gene=R3hdm2;product=R3H domain-containing protein 2 isoform X7;protein_id=XP_006514226.1;extra_copy_number=0
CM058250.1	Liftoff	CDS	134496509	134496593	.	+	.	ID=cds-XP_006514226.1;Parent=rna-XM_006514163.3;Dbxref=GeneID:71750,GenBank:XP_006514226.1,MGI:MGI:1919000;Name=XP_006514226.1;gbkey=CDS;gene=R3hdm2;product=R3H domain-containing protein 2 isoform X7;protein_id=XP_006514226.1;extra_copy_number=0
CM058250.1	Liftoff	CDS	134497337	134497677	.	+	.	ID=cds-XP_006514226.1;Parent=rna-XM_006514163.3;Dbxref=GeneID:71750,GenBank:XP_006514226.1,MGI:MGI:1919000;Name=XP_006514226.1;gbkey=CDS;gene=R3hdm2;product=R3H domain-containing protein 2 isoform X7;protein_id=XP_006514226.1;extra_copy_number=0
CM058250.1	Liftoff	mRNA	134379530	134498339	.	+	.	ID=rna-XM_006514164.4;Parent=gene-R3hdm2;Dbxref=GeneID:71750,GenBank:XM_006514164.4,MGI:MGI:1919000;Name=XM_006514164.4;gbkey=mRNA;gene=R3hdm2;model_evidence=Supporting evidence includes similarity to: 3 mRNAs%2C 32 ESTs%2C 13 Proteins%2C 823 long SRA reads%2C and 98%25 coverage of the annotated genomic feature by RNAseq alignments%2C including 53 samples with support for all annotated introns;product=R3H domain containing 2%2C transcript variant X18;transcript_id=XM_006514164.4;matches_ref_protein=True;valid_ORF=True;extra_copy_number=0
CM058250.1	Liftoff	exon	134379530	134379901	.	+	.	ID=exon-XM_006514164.4-1;Parent=rna-XM_006514164.4;Dbxref=GeneID:71750,GenBank:XM_006514164.4,MGI:MGI:1919000;gbkey=mRNA;gene=R3hdm2;product=R3H domain containing 2%2C transcript variant X18;transcript_id=XM_006514164.4;extra_copy_number=0
CM058250.1	Liftoff	exon	134389279	134389395	.	+	.	ID=exon-XM_006514164.4-2;Parent=rna-XM_006514164.4;Dbxref=GeneID:71750,GenBank:XM_006514164.4,MGI:MGI:1919000;gbkey=mRNA;gene=R3hdm2;product=R3H domain containing 2%2C transcript variant X18;transcript_id=XM_006514164.4;extra_copy_number=0
CM058250.1	Liftoff	exon	134399094	134399161	.	+	.	ID=exon-XM_006514164.4-3;Parent=rna-XM_006514164.4;Dbxref=GeneID:71750,GenBank:XM_006514164.4,MGI:MGI:1919000;gbkey=mRNA;gene=R3hdm2;product=R3H domain containing 2%2C transcript variant X18;transcript_id=XM_006514164.4;extra_copy_number=0
CM058250.1	Liftoff	exon	134443239	134443438	.	+	.	ID=exon-XM_006514164.4-4;Parent=rna-XM_006514164.4;Dbxref=GeneID:71750,GenBank:XM_006514164.4,MGI:MGI:1919000;gbkey=mRNA;gene=R3hdm2;product=R3H domain containing 2%2C transcript variant X18;transcript_id=XM_006514164.4;extra_copy_number=0
CM058250.1	Liftoff	exon	134450955	134450996	.	+	.	ID=exon-XM_006514164.4-5;Parent=rna-XM_006514164.4;Dbxref=GeneID:71750,GenBank:XM_006514164.4,MGI:MGI:1919000;gbkey=mRNA;gene=R3hdm2;product=R3H domain containing 2%2C transcript variant X18;transcript_id=XM_006514164.4;extra_copy_number=0
CM058250.1	Liftoff	exon	134451655	134451741	.	+	.	ID=exon-XM_006514164.4-6;Parent=rna-XM_006514164.4;Dbxref=GeneID:71750,GenBank:XM_006514164.4,MGI:MGI:1919000;gbkey=mRNA;gene=R3hdm2;product=R3H domain containing 2%2C transcript variant X18;transcript_id=XM_006514164.4;extra_copy_number=0
CM058250.1	Liftoff	exon	134453593	134453719	.	+	.	ID=exon-XM_006514164.4-7;Parent=rna-XM_006514164.4;Dbxref=GeneID:71750,GenBank:XM_006514164.4,MGI:MGI:1919000;gbkey=mRNA;gene=R3hdm2;product=R3H domain containing 2%2C transcript variant X18;transcript_id=XM_006514164.4;extra_copy_number=0
CM058250.1	Liftoff	exon	134456616	134456694	.	+	.	ID=exon-XM_006514164.4-8;Parent=rna-XM_006514164.4;Dbxref=GeneID:71750,GenBank:XM_006514164.4,MGI:MGI:1919000;gbkey=mRNA;gene=R3hdm2;product=R3H domain containing 2%2C transcript variant X18;transcript_id=XM_006514164.4;extra_copy_number=0
CM058250.1	Liftoff	exon	134457105	134457164	.	+	.	ID=exon-XM_006514164.4-9;Parent=rna-XM_006514164.4;Dbxref=GeneID:71750,GenBank:XM_006514164.4,MGI:MGI:1919000;gbkey=mRNA;gene=R3hdm2;product=R3H domain containing 2%2C transcript variant X18;transcript_id=XM_006514164.4;extra_copy_number=0
CM058250.1	Liftoff	exon	134457776	134457916	.	+	.	ID=exon-XM_006514164.4-10;Parent=rna-XM_006514164.4;Dbxref=GeneID:71750,GenBank:XM_006514164.4,MGI:MGI:1919000;gbkey=mRNA;gene=R3hdm2;product=R3H domain containing 2%2C transcript variant X18;transcript_id=XM_006514164.4;extra_copy_number=0
CM058250.1	Liftoff	exon	134458433	134458541	.	+	.	ID=exon-XM_006514164.4-11;Parent=rna-XM_006514164.4;Dbxref=GeneID:71750,GenBank:XM_006514164.4,MGI:MGI:1919000;gbkey=mRNA;gene=R3hdm2;product=R3H domain containing 2%2C transcript variant X18;transcript_id=XM_006514164.4;extra_copy_number=0
CM058250.1	Liftoff	exon	134463948	134463979	.	+	.	ID=exon-XM_006514164.4-12;Parent=rna-XM_006514164.4;Dbxref=GeneID:71750,GenBank:XM_006514164.4,MGI:MGI:1919000;gbkey=mRNA;gene=R3hdm2;product=R3H domain containing 2%2C transcript variant X18;transcript_id=XM_006514164.4;extra_copy_number=0
CM058250.1	Liftoff	exon	134470736	134470968	.	+	.	ID=exon-XM_006514164.4-13;Parent=rna-XM_006514164.4;Dbxref=GeneID:71750,GenBank:XM_006514164.4,MGI:MGI:1919000;gbkey=mRNA;gene=R3hdm2;product=R3H domain containing 2%2C transcript variant X18;transcript_id=XM_006514164.4;extra_copy_number=0
CM058250.1	Liftoff	exon	134475488	134475666	.	+	.	ID=exon-XM_006514164.4-14;Parent=rna-XM_006514164.4;Dbxref=GeneID:71750,GenBank:XM_006514164.4,MGI:MGI:1919000;gbkey=mRNA;gene=R3hdm2;product=R3H domain containing 2%2C transcript variant X18;transcript_id=XM_006514164.4;extra_copy_number=0
CM058250.1	Liftoff	exon	134482944	134483186	.	+	.	ID=exon-XM_006514164.4-15;Parent=rna-XM_006514164.4;Dbxref=GeneID:71750,GenBank:XM_006514164.4,MGI:MGI:1919000;gbkey=mRNA;gene=R3hdm2;product=R3H domain containing 2%2C transcript variant X18;transcript_id=XM_006514164.4;extra_copy_number=0
CM058250.1	Liftoff	exon	134483474	134483600	.	+	.	ID=exon-XM_006514164.4-16;Parent=rna-XM_006514164.4;Dbxref=GeneID:71750,GenBank:XM_006514164.4,MGI:MGI:1919000;gbkey=mRNA;gene=R3hdm2;product=R3H domain containing 2%2C transcript variant X18;transcript_id=XM_006514164.4;extra_copy_number=0
CM058250.1	Liftoff	exon	134483830	134483990	.	+	.	ID=exon-XM_006514164.4-17;Parent=rna-XM_006514164.4;Dbxref=GeneID:71750,GenBank:XM_006514164.4,MGI:MGI:1919000;gbkey=mRNA;gene=R3hdm2;product=R3H domain containing 2%2C transcript variant X18;transcript_id=XM_006514164.4;extra_copy_number=0
CM058250.1	Liftoff	exon	134484384	134484538	.	+	.	ID=exon-XM_006514164.4-18;Parent=rna-XM_006514164.4;Dbxref=GeneID:71750,GenBank:XM_006514164.4,MGI:MGI:1919000;gbkey=mRNA;gene=R3hdm2;product=R3H domain containing 2%2C transcript variant X18;transcript_id=XM_006514164.4;extra_copy_number=0
CM058250.1	Liftoff	exon	134486743	134486843	.	+	.	ID=exon-XM_006514164.4-19;Parent=rna-XM_006514164.4;Dbxref=GeneID:71750,GenBank:XM_006514164.4,MGI:MGI:1919000;gbkey=mRNA;gene=R3hdm2;product=R3H domain containing 2%2C transcript variant X18;transcript_id=XM_006514164.4;extra_copy_number=0
CM058250.1	Liftoff	exon	134491537	134491706	.	+	.	ID=exon-XM_006514164.4-20;Parent=rna-XM_006514164.4;Dbxref=GeneID:71750,GenBank:XM_006514164.4,MGI:MGI:1919000;gbkey=mRNA;gene=R3hdm2;product=R3H domain containing 2%2C transcript variant X18;transcript_id=XM_006514164.4;extra_copy_number=0
CM058250.1	Liftoff	exon	134493989	134494136	.	+	.	ID=exon-XM_006514164.4-21;Parent=rna-XM_006514164.4;Dbxref=GeneID:71750,GenBank:XM_006514164.4,MGI:MGI:1919000;gbkey=mRNA;gene=R3hdm2;product=R3H domain containing 2%2C transcript variant X18;transcript_id=XM_006514164.4;extra_copy_number=0
CM058250.1	Liftoff	exon	134496130	134496227	.	+	.	ID=exon-XM_006514164.4-22;Parent=rna-XM_006514164.4;Dbxref=GeneID:71750,GenBank:XM_006514164.4,MGI:MGI:1919000;gbkey=mRNA;gene=R3hdm2;product=R3H domain containing 2%2C transcript variant X18;transcript_id=XM_006514164.4;extra_copy_number=0
CM058250.1	Liftoff	exon	134496509	134496593	.	+	.	ID=exon-XM_006514164.4-23;Parent=rna-XM_006514164.4;Dbxref=GeneID:71750,GenBank:XM_006514164.4,MGI:MGI:1919000;gbkey=mRNA;gene=R3hdm2;product=R3H domain containing 2%2C transcript variant X18;transcript_id=XM_006514164.4;extra_copy_number=0
CM058250.1	Liftoff	exon	134497337	134498339	.	+	.	ID=exon-XM_006514164.4-24;Parent=rna-XM_006514164.4;Dbxref=GeneID:71750,GenBank:XM_006514164.4,MGI:MGI:1919000;gbkey=mRNA;gene=R3hdm2;product=R3H domain containing 2%2C transcript variant X18;transcript_id=XM_006514164.4;extra_copy_number=0
CM058250.1	Liftoff	CDS	134443274	134443438	.	+	.	ID=cds-XP_006514227.1;Parent=rna-XM_006514164.4;Dbxref=GeneID:71750,GenBank:XP_006514227.1,MGI:MGI:1919000;Name=XP_006514227.1;gbkey=CDS;gene=R3hdm2;product=R3H domain-containing protein 2 isoform X8;protein_id=XP_006514227.1;extra_copy_number=0
CM058250.1	Liftoff	CDS	134450955	134450996	.	+	.	ID=cds-XP_006514227.1;Parent=rna-XM_006514164.4;Dbxref=GeneID:71750,GenBank:XP_006514227.1,MGI:MGI:1919000;Name=XP_006514227.1;gbkey=CDS;gene=R3hdm2;product=R3H domain-containing protein 2 isoform X8;protein_id=XP_006514227.1;extra_copy_number=0
CM058250.1	Liftoff	CDS	134451655	134451741	.	+	.	ID=cds-XP_006514227.1;Parent=rna-XM_006514164.4;Dbxref=GeneID:71750,GenBank:XP_006514227.1,MGI:MGI:1919000;Name=XP_006514227.1;gbkey=CDS;gene=R3hdm2;product=R3H domain-containing protein 2 isoform X8;protein_id=XP_006514227.1;extra_copy_number=0
CM058250.1	Liftoff	CDS	134453593	134453719	.	+	.	ID=cds-XP_006514227.1;Parent=rna-XM_006514164.4;Dbxref=GeneID:71750,GenBank:XP_006514227.1,MGI:MGI:1919000;Name=XP_006514227.1;gbkey=CDS;gene=R3hdm2;product=R3H domain-containing protein 2 isoform X8;protein_id=XP_006514227.1;extra_copy_number=0
CM058250.1	Liftoff	CDS	134456616	134456694	.	+	.	ID=cds-XP_006514227.1;Parent=rna-XM_006514164.4;Dbxref=GeneID:71750,GenBank:XP_006514227.1,MGI:MGI:1919000;Name=XP_006514227.1;gbkey=CDS;gene=R3hdm2;product=R3H domain-containing protein 2 isoform X8;protein_id=XP_006514227.1;extra_copy_number=0
CM058250.1	Liftoff	CDS	134457105	134457164	.	+	.	ID=cds-XP_006514227.1;Parent=rna-XM_006514164.4;Dbxref=GeneID:71750,GenBank:XP_006514227.1,MGI:MGI:1919000;Name=XP_006514227.1;gbkey=CDS;gene=R3hdm2;product=R3H domain-containing protein 2 isoform X8;protein_id=XP_006514227.1;extra_copy_number=0
CM058250.1	Liftoff	CDS	134457776	134457916	.	+	.	ID=cds-XP_006514227.1;Parent=rna-XM_006514164.4;Dbxref=GeneID:71750,GenBank:XP_006514227.1,MGI:MGI:1919000;Name=XP_006514227.1;gbkey=CDS;gene=R3hdm2;product=R3H domain-containing protein 2 isoform X8;protein_id=XP_006514227.1;extra_copy_number=0
CM058250.1	Liftoff	CDS	134458433	134458541	.	+	.	ID=cds-XP_006514227.1;Parent=rna-XM_006514164.4;Dbxref=GeneID:71750,GenBank:XP_006514227.1,MGI:MGI:1919000;Name=XP_006514227.1;gbkey=CDS;gene=R3hdm2;product=R3H domain-containing protein 2 isoform X8;protein_id=XP_006514227.1;extra_copy_number=0
CM058250.1	Liftoff	CDS	134463948	134463979	.	+	.	ID=cds-XP_006514227.1;Parent=rna-XM_006514164.4;Dbxref=GeneID:71750,GenBank:XP_006514227.1,MGI:MGI:1919000;Name=XP_006514227.1;gbkey=CDS;gene=R3hdm2;product=R3H domain-containing protein 2 isoform X8;protein_id=XP_006514227.1;extra_copy_number=0
CM058250.1	Liftoff	CDS	134470736	134470968	.	+	.	ID=cds-XP_006514227.1;Parent=rna-XM_006514164.4;Dbxref=GeneID:71750,GenBank:XP_006514227.1,MGI:MGI:1919000;Name=XP_006514227.1;gbkey=CDS;gene=R3hdm2;product=R3H domain-containing protein 2 isoform X8;protein_id=XP_006514227.1;extra_copy_number=0
CM058250.1	Liftoff	CDS	134475488	134475666	.	+	.	ID=cds-XP_006514227.1;Parent=rna-XM_006514164.4;Dbxref=GeneID:71750,GenBank:XP_006514227.1,MGI:MGI:1919000;Name=XP_006514227.1;gbkey=CDS;gene=R3hdm2;product=R3H domain-containing protein 2 isoform X8;protein_id=XP_006514227.1;extra_copy_number=0
CM058250.1	Liftoff	CDS	134482944	134483186	.	+	.	ID=cds-XP_006514227.1;Parent=rna-XM_006514164.4;Dbxref=GeneID:71750,GenBank:XP_006514227.1,MGI:MGI:1919000;Name=XP_006514227.1;gbkey=CDS;gene=R3hdm2;product=R3H domain-containing protein 2 isoform X8;protein_id=XP_006514227.1;extra_copy_number=0
CM058250.1	Liftoff	CDS	134483474	134483600	.	+	.	ID=cds-XP_006514227.1;Parent=rna-XM_006514164.4;Dbxref=GeneID:71750,GenBank:XP_006514227.1,MGI:MGI:1919000;Name=XP_006514227.1;gbkey=CDS;gene=R3hdm2;product=R3H domain-containing protein 2 isoform X8;protein_id=XP_006514227.1;extra_copy_number=0
CM058250.1	Liftoff	CDS	134483830	134483990	.	+	.	ID=cds-XP_006514227.1;Parent=rna-XM_006514164.4;Dbxref=GeneID:71750,GenBank:XP_006514227.1,MGI:MGI:1919000;Name=XP_006514227.1;gbkey=CDS;gene=R3hdm2;product=R3H domain-containing protein 2 isoform X8;protein_id=XP_006514227.1;extra_copy_number=0
CM058250.1	Liftoff	CDS	134484384	134484538	.	+	.	ID=cds-XP_006514227.1;Parent=rna-XM_006514164.4;Dbxref=GeneID:71750,GenBank:XP_006514227.1,MGI:MGI:1919000;Name=XP_006514227.1;gbkey=CDS;gene=R3hdm2;product=R3H domain-containing protein 2 isoform X8;protein_id=XP_006514227.1;extra_copy_number=0
CM058250.1	Liftoff	CDS	134486743	134486843	.	+	.	ID=cds-XP_006514227.1;Parent=rna-XM_006514164.4;Dbxref=GeneID:71750,GenBank:XP_006514227.1,MGI:MGI:1919000;Name=XP_006514227.1;gbkey=CDS;gene=R3hdm2;product=R3H domain-containing protein 2 isoform X8;protein_id=XP_006514227.1;extra_copy_number=0
CM058250.1	Liftoff	CDS	134491537	134491706	.	+	.	ID=cds-XP_006514227.1;Parent=rna-XM_006514164.4;Dbxref=GeneID:71750,GenBank:XP_006514227.1,MGI:MGI:1919000;Name=XP_006514227.1;gbkey=CDS;gene=R3hdm2;product=R3H domain-containing protein 2 isoform X8;protein_id=XP_006514227.1;extra_copy_number=0
CM058250.1	Liftoff	CDS	134493989	134494136	.	+	.	ID=cds-XP_006514227.1;Parent=rna-XM_006514164.4;Dbxref=GeneID:71750,GenBank:XP_006514227.1,MGI:MGI:1919000;Name=XP_006514227.1;gbkey=CDS;gene=R3hdm2;product=R3H domain-containing protein 2 isoform X8;protein_id=XP_006514227.1;extra_copy_number=0
CM058250.1	Liftoff	CDS	134496130	134496227	.	+	.	ID=cds-XP_006514227.1;Parent=rna-XM_006514164.4;Dbxref=GeneID:71750,GenBank:XP_006514227.1,MGI:MGI:1919000;Name=XP_006514227.1;gbkey=CDS;gene=R3hdm2;product=R3H domain-containing protein 2 isoform X8;protein_id=XP_006514227.1;extra_copy_number=0
CM058250.1	Liftoff	CDS	134496509	134496593	.	+	.	ID=cds-XP_006514227.1;Parent=rna-XM_006514164.4;Dbxref=GeneID:71750,GenBank:XP_006514227.1,MGI:MGI:1919000;Name=XP_006514227.1;gbkey=CDS;gene=R3hdm2;product=R3H domain-containing protein 2 isoform X8;protein_id=XP_006514227.1;extra_copy_number=0
CM058250.1	Liftoff	CDS	134497337	134497677	.	+	.	ID=cds-XP_006514227.1;Parent=rna-XM_006514164.4;Dbxref=GeneID:71750,GenBank:XP_006514227.1,MGI:MGI:1919000;Name=XP_006514227.1;gbkey=CDS;gene=R3hdm2;product=R3H domain-containing protein 2 isoform X8;protein_id=XP_006514227.1;extra_copy_number=0
CM058250.1	Liftoff	mRNA	134379586	134498339	.	+	.	ID=rna-XM_006514154.5;Parent=gene-R3hdm2;Dbxref=GeneID:71750,GenBank:XM_006514154.5,MGI:MGI:1919000;Name=XM_006514154.5;gbkey=mRNA;gene=R3hdm2;model_evidence=Supporting evidence includes similarity to: 2 mRNAs%2C 31 ESTs%2C 19 Proteins%2C 736 long SRA reads%2C and 98%25 coverage of the annotated genomic feature by RNAseq alignments%2C including 36 samples with support for all annotated introns;product=R3H domain containing 2%2C transcript variant X3;transcript_id=XM_006514154.5;matches_ref_protein=True;valid_ORF=True;extra_copy_number=0
CM058250.1	Liftoff	exon	134379586	134379901	.	+	.	ID=exon-XM_006514154.5-1;Parent=rna-XM_006514154.5;Dbxref=GeneID:71750,GenBank:XM_006514154.5,MGI:MGI:1919000;gbkey=mRNA;gene=R3hdm2;product=R3H domain containing 2%2C transcript variant X3;transcript_id=XM_006514154.5;extra_copy_number=0
CM058250.1	Liftoff	exon	134389279	134389395	.	+	.	ID=exon-XM_006514154.5-2;Parent=rna-XM_006514154.5;Dbxref=GeneID:71750,GenBank:XM_006514154.5,MGI:MGI:1919000;gbkey=mRNA;gene=R3hdm2;product=R3H domain containing 2%2C transcript variant X3;transcript_id=XM_006514154.5;extra_copy_number=0
CM058250.1	Liftoff	exon	134443239	134443438	.	+	.	ID=exon-XM_006514154.5-3;Parent=rna-XM_006514154.5;Dbxref=GeneID:71750,GenBank:XM_006514154.5,MGI:MGI:1919000;gbkey=mRNA;gene=R3hdm2;product=R3H domain containing 2%2C transcript variant X3;transcript_id=XM_006514154.5;extra_copy_number=0
CM058250.1	Liftoff	exon	134450955	134450996	.	+	.	ID=exon-XM_006514154.5-4;Parent=rna-XM_006514154.5;Dbxref=GeneID:71750,GenBank:XM_006514154.5,MGI:MGI:1919000;gbkey=mRNA;gene=R3hdm2;product=R3H domain containing 2%2C transcript variant X3;transcript_id=XM_006514154.5;extra_copy_number=0
CM058250.1	Liftoff	exon	134451655	134451741	.	+	.	ID=exon-XM_006514154.5-5;Parent=rna-XM_006514154.5;Dbxref=GeneID:71750,GenBank:XM_006514154.5,MGI:MGI:1919000;gbkey=mRNA;gene=R3hdm2;product=R3H domain containing 2%2C transcript variant X3;transcript_id=XM_006514154.5;extra_copy_number=0
CM058250.1	Liftoff	exon	134453593	134453719	.	+	.	ID=exon-XM_006514154.5-6;Parent=rna-XM_006514154.5;Dbxref=GeneID:71750,GenBank:XM_006514154.5,MGI:MGI:1919000;gbkey=mRNA;gene=R3hdm2;product=R3H domain containing 2%2C transcript variant X3;transcript_id=XM_006514154.5;extra_copy_number=0
CM058250.1	Liftoff	exon	134456616	134456694	.	+	.	ID=exon-XM_006514154.5-7;Parent=rna-XM_006514154.5;Dbxref=GeneID:71750,GenBank:XM_006514154.5,MGI:MGI:1919000;gbkey=mRNA;gene=R3hdm2;product=R3H domain containing 2%2C transcript variant X3;transcript_id=XM_006514154.5;extra_copy_number=0
CM058250.1	Liftoff	exon	134457105	134457164	.	+	.	ID=exon-XM_006514154.5-8;Parent=rna-XM_006514154.5;Dbxref=GeneID:71750,GenBank:XM_006514154.5,MGI:MGI:1919000;gbkey=mRNA;gene=R3hdm2;product=R3H domain containing 2%2C transcript variant X3;transcript_id=XM_006514154.5;extra_copy_number=0
CM058250.1	Liftoff	exon	134457776	134457916	.	+	.	ID=exon-XM_006514154.5-9;Parent=rna-XM_006514154.5;Dbxref=GeneID:71750,GenBank:XM_006514154.5,MGI:MGI:1919000;gbkey=mRNA;gene=R3hdm2;product=R3H domain containing 2%2C transcript variant X3;transcript_id=XM_006514154.5;extra_copy_number=0
CM058250.1	Liftoff	exon	134458433	134458541	.	+	.	ID=exon-XM_006514154.5-10;Parent=rna-XM_006514154.5;Dbxref=GeneID:71750,GenBank:XM_006514154.5,MGI:MGI:1919000;gbkey=mRNA;gene=R3hdm2;product=R3H domain containing 2%2C transcript variant X3;transcript_id=XM_006514154.5;extra_copy_number=0
CM058250.1	Liftoff	exon	134461154	134461249	.	+	.	ID=exon-XM_006514154.5-11;Parent=rna-XM_006514154.5;Dbxref=GeneID:71750,GenBank:XM_006514154.5,MGI:MGI:1919000;gbkey=mRNA;gene=R3hdm2;product=R3H domain containing 2%2C transcript variant X3;transcript_id=XM_006514154.5;extra_copy_number=0
CM058250.1	Liftoff	exon	134463948	134463979	.	+	.	ID=exon-XM_006514154.5-12;Parent=rna-XM_006514154.5;Dbxref=GeneID:71750,GenBank:XM_006514154.5,MGI:MGI:1919000;gbkey=mRNA;gene=R3hdm2;product=R3H domain containing 2%2C transcript variant X3;transcript_id=XM_006514154.5;extra_copy_number=0
CM058250.1	Liftoff	exon	134464097	134464150	.	+	.	ID=exon-XM_006514154.5-13;Parent=rna-XM_006514154.5;Dbxref=GeneID:71750,GenBank:XM_006514154.5,MGI:MGI:1919000;gbkey=mRNA;gene=R3hdm2;product=R3H domain containing 2%2C transcript variant X3;transcript_id=XM_006514154.5;extra_copy_number=0
CM058250.1	Liftoff	exon	134470736	134470968	.	+	.	ID=exon-XM_006514154.5-14;Parent=rna-XM_006514154.5;Dbxref=GeneID:71750,GenBank:XM_006514154.5,MGI:MGI:1919000;gbkey=mRNA;gene=R3hdm2;product=R3H domain containing 2%2C transcript variant X3;transcript_id=XM_006514154.5;extra_copy_number=0
CM058250.1	Liftoff	exon	134475488	134475666	.	+	.	ID=exon-XM_006514154.5-15;Parent=rna-XM_006514154.5;Dbxref=GeneID:71750,GenBank:XM_006514154.5,MGI:MGI:1919000;gbkey=mRNA;gene=R3hdm2;product=R3H domain containing 2%2C transcript variant X3;transcript_id=XM_006514154.5;extra_copy_number=0
CM058250.1	Liftoff	exon	134480661	134480762	.	+	.	ID=exon-XM_006514154.5-16;Parent=rna-XM_006514154.5;Dbxref=GeneID:71750,GenBank:XM_006514154.5,MGI:MGI:1919000;gbkey=mRNA;gene=R3hdm2;product=R3H domain containing 2%2C transcript variant X3;transcript_id=XM_006514154.5;extra_copy_number=0
CM058250.1	Liftoff	exon	134482944	134483186	.	+	.	ID=exon-XM_006514154.5-17;Parent=rna-XM_006514154.5;Dbxref=GeneID:71750,GenBank:XM_006514154.5,MGI:MGI:1919000;gbkey=mRNA;gene=R3hdm2;product=R3H domain containing 2%2C transcript variant X3;transcript_id=XM_006514154.5;extra_copy_number=0
CM058250.1	Liftoff	exon	134483474	134483600	.	+	.	ID=exon-XM_006514154.5-18;Parent=rna-XM_006514154.5;Dbxref=GeneID:71750,GenBank:XM_006514154.5,MGI:MGI:1919000;gbkey=mRNA;gene=R3hdm2;product=R3H domain containing 2%2C transcript variant X3;transcript_id=XM_006514154.5;extra_copy_number=0
CM058250.1	Liftoff	exon	134483830	134483990	.	+	.	ID=exon-XM_006514154.5-19;Parent=rna-XM_006514154.5;Dbxref=GeneID:71750,GenBank:XM_006514154.5,MGI:MGI:1919000;gbkey=mRNA;gene=R3hdm2;product=R3H domain containing 2%2C transcript variant X3;transcript_id=XM_006514154.5;extra_copy_number=0
CM058250.1	Liftoff	exon	134484384	134484538	.	+	.	ID=exon-XM_006514154.5-20;Parent=rna-XM_006514154.5;Dbxref=GeneID:71750,GenBank:XM_006514154.5,MGI:MGI:1919000;gbkey=mRNA;gene=R3hdm2;product=R3H domain containing 2%2C transcript variant X3;transcript_id=XM_006514154.5;extra_copy_number=0
CM058250.1	Liftoff	exon	134486743	134486843	.	+	.	ID=exon-XM_006514154.5-21;Parent=rna-XM_006514154.5;Dbxref=GeneID:71750,GenBank:XM_006514154.5,MGI:MGI:1919000;gbkey=mRNA;gene=R3hdm2;product=R3H domain containing 2%2C transcript variant X3;transcript_id=XM_006514154.5;extra_copy_number=0
CM058250.1	Liftoff	exon	134491537	134491706	.	+	.	ID=exon-XM_006514154.5-22;Parent=rna-XM_006514154.5;Dbxref=GeneID:71750,GenBank:XM_006514154.5,MGI:MGI:1919000;gbkey=mRNA;gene=R3hdm2;product=R3H domain containing 2%2C transcript variant X3;transcript_id=XM_006514154.5;extra_copy_number=0
CM058250.1	Liftoff	exon	134493989	134494136	.	+	.	ID=exon-XM_006514154.5-23;Parent=rna-XM_006514154.5;Dbxref=GeneID:71750,GenBank:XM_006514154.5,MGI:MGI:1919000;gbkey=mRNA;gene=R3hdm2;product=R3H domain containing 2%2C transcript variant X3;transcript_id=XM_006514154.5;extra_copy_number=0
CM058250.1	Liftoff	exon	134496130	134496227	.	+	.	ID=exon-XM_006514154.5-24;Parent=rna-XM_006514154.5;Dbxref=GeneID:71750,GenBank:XM_006514154.5,MGI:MGI:1919000;gbkey=mRNA;gene=R3hdm2;product=R3H domain containing 2%2C transcript variant X3;transcript_id=XM_006514154.5;extra_copy_number=0
CM058250.1	Liftoff	exon	134496509	134496593	.	+	.	ID=exon-XM_006514154.5-25;Parent=rna-XM_006514154.5;Dbxref=GeneID:71750,GenBank:XM_006514154.5,MGI:MGI:1919000;gbkey=mRNA;gene=R3hdm2;product=R3H domain containing 2%2C transcript variant X3;transcript_id=XM_006514154.5;extra_copy_number=0
CM058250.1	Liftoff	exon	134497337	134498339	.	+	.	ID=exon-XM_006514154.5-26;Parent=rna-XM_006514154.5;Dbxref=GeneID:71750,GenBank:XM_006514154.5,MGI:MGI:1919000;gbkey=mRNA;gene=R3hdm2;product=R3H domain containing 2%2C transcript variant X3;transcript_id=XM_006514154.5;extra_copy_number=0
CM058250.1	Liftoff	CDS	134443274	134443438	.	+	.	ID=cds-XP_006514217.1;Parent=rna-XM_006514154.5;Dbxref=GeneID:71750,GenBank:XP_006514217.1,MGI:MGI:1919000;Name=XP_006514217.1;gbkey=CDS;gene=R3hdm2;product=R3H domain-containing protein 2 isoform X1;protein_id=XP_006514217.1;extra_copy_number=0
CM058250.1	Liftoff	CDS	134450955	134450996	.	+	.	ID=cds-XP_006514217.1;Parent=rna-XM_006514154.5;Dbxref=GeneID:71750,GenBank:XP_006514217.1,MGI:MGI:1919000;Name=XP_006514217.1;gbkey=CDS;gene=R3hdm2;product=R3H domain-containing protein 2 isoform X1;protein_id=XP_006514217.1;extra_copy_number=0
CM058250.1	Liftoff	CDS	134451655	134451741	.	+	.	ID=cds-XP_006514217.1;Parent=rna-XM_006514154.5;Dbxref=GeneID:71750,GenBank:XP_006514217.1,MGI:MGI:1919000;Name=XP_006514217.1;gbkey=CDS;gene=R3hdm2;product=R3H domain-containing protein 2 isoform X1;protein_id=XP_006514217.1;extra_copy_number=0
CM058250.1	Liftoff	CDS	134453593	134453719	.	+	.	ID=cds-XP_006514217.1;Parent=rna-XM_006514154.5;Dbxref=GeneID:71750,GenBank:XP_006514217.1,MGI:MGI:1919000;Name=XP_006514217.1;gbkey=CDS;gene=R3hdm2;product=R3H domain-containing protein 2 isoform X1;protein_id=XP_006514217.1;extra_copy_number=0
CM058250.1	Liftoff	CDS	134456616	134456694	.	+	.	ID=cds-XP_006514217.1;Parent=rna-XM_006514154.5;Dbxref=GeneID:71750,GenBank:XP_006514217.1,MGI:MGI:1919000;Name=XP_006514217.1;gbkey=CDS;gene=R3hdm2;product=R3H domain-containing protein 2 isoform X1;protein_id=XP_006514217.1;extra_copy_number=0
CM058250.1	Liftoff	CDS	134457105	134457164	.	+	.	ID=cds-XP_006514217.1;Parent=rna-XM_006514154.5;Dbxref=GeneID:71750,GenBank:XP_006514217.1,MGI:MGI:1919000;Name=XP_006514217.1;gbkey=CDS;gene=R3hdm2;product=R3H domain-containing protein 2 isoform X1;protein_id=XP_006514217.1;extra_copy_number=0
CM058250.1	Liftoff	CDS	134457776	134457916	.	+	.	ID=cds-XP_006514217.1;Parent=rna-XM_006514154.5;Dbxref=GeneID:71750,GenBank:XP_006514217.1,MGI:MGI:1919000;Name=XP_006514217.1;gbkey=CDS;gene=R3hdm2;product=R3H domain-containing protein 2 isoform X1;protein_id=XP_006514217.1;extra_copy_number=0
CM058250.1	Liftoff	CDS	134458433	134458541	.	+	.	ID=cds-XP_006514217.1;Parent=rna-XM_006514154.5;Dbxref=GeneID:71750,GenBank:XP_006514217.1,MGI:MGI:1919000;Name=XP_006514217.1;gbkey=CDS;gene=R3hdm2;product=R3H domain-containing protein 2 isoform X1;protein_id=XP_006514217.1;extra_copy_number=0
CM058250.1	Liftoff	CDS	134461154	134461249	.	+	.	ID=cds-XP_006514217.1;Parent=rna-XM_006514154.5;Dbxref=GeneID:71750,GenBank:XP_006514217.1,MGI:MGI:1919000;Name=XP_006514217.1;gbkey=CDS;gene=R3hdm2;product=R3H domain-containing protein 2 isoform X1;protein_id=XP_006514217.1;extra_copy_number=0
CM058250.1	Liftoff	CDS	134463948	134463979	.	+	.	ID=cds-XP_006514217.1;Parent=rna-XM_006514154.5;Dbxref=GeneID:71750,GenBank:XP_006514217.1,MGI:MGI:1919000;Name=XP_006514217.1;gbkey=CDS;gene=R3hdm2;product=R3H domain-containing protein 2 isoform X1;protein_id=XP_006514217.1;extra_copy_number=0
CM058250.1	Liftoff	CDS	134464097	134464150	.	+	.	ID=cds-XP_006514217.1;Parent=rna-XM_006514154.5;Dbxref=GeneID:71750,GenBank:XP_006514217.1,MGI:MGI:1919000;Name=XP_006514217.1;gbkey=CDS;gene=R3hdm2;product=R3H domain-containing protein 2 isoform X1;protein_id=XP_006514217.1;extra_copy_number=0
CM058250.1	Liftoff	CDS	134470736	134470968	.	+	.	ID=cds-XP_006514217.1;Parent=rna-XM_006514154.5;Dbxref=GeneID:71750,GenBank:XP_006514217.1,MGI:MGI:1919000;Name=XP_006514217.1;gbkey=CDS;gene=R3hdm2;product=R3H domain-containing protein 2 isoform X1;protein_id=XP_006514217.1;extra_copy_number=0
CM058250.1	Liftoff	CDS	134475488	134475666	.	+	.	ID=cds-XP_006514217.1;Parent=rna-XM_006514154.5;Dbxref=GeneID:71750,GenBank:XP_006514217.1,MGI:MGI:1919000;Name=XP_006514217.1;gbkey=CDS;gene=R3hdm2;product=R3H domain-containing protein 2 isoform X1;protein_id=XP_006514217.1;extra_copy_number=0
CM058250.1	Liftoff	CDS	134480661	134480762	.	+	.	ID=cds-XP_006514217.1;Parent=rna-XM_006514154.5;Dbxref=GeneID:71750,GenBank:XP_006514217.1,MGI:MGI:1919000;Name=XP_006514217.1;gbkey=CDS;gene=R3hdm2;product=R3H domain-containing protein 2 isoform X1;protein_id=XP_006514217.1;extra_copy_number=0
CM058250.1	Liftoff	CDS	134482944	134483186	.	+	.	ID=cds-XP_006514217.1;Parent=rna-XM_006514154.5;Dbxref=GeneID:71750,GenBank:XP_006514217.1,MGI:MGI:1919000;Name=XP_006514217.1;gbkey=CDS;gene=R3hdm2;product=R3H domain-containing protein 2 isoform X1;protein_id=XP_006514217.1;extra_copy_number=0
CM058250.1	Liftoff	CDS	134483474	134483600	.	+	.	ID=cds-XP_006514217.1;Parent=rna-XM_006514154.5;Dbxref=GeneID:71750,GenBank:XP_006514217.1,MGI:MGI:1919000;Name=XP_006514217.1;gbkey=CDS;gene=R3hdm2;product=R3H domain-containing protein 2 isoform X1;protein_id=XP_006514217.1;extra_copy_number=0
CM058250.1	Liftoff	CDS	134483830	134483990	.	+	.	ID=cds-XP_006514217.1;Parent=rna-XM_006514154.5;Dbxref=GeneID:71750,GenBank:XP_006514217.1,MGI:MGI:1919000;Name=XP_006514217.1;gbkey=CDS;gene=R3hdm2;product=R3H domain-containing protein 2 isoform X1;protein_id=XP_006514217.1;extra_copy_number=0
CM058250.1	Liftoff	CDS	134484384	134484538	.	+	.	ID=cds-XP_006514217.1;Parent=rna-XM_006514154.5;Dbxref=GeneID:71750,GenBank:XP_006514217.1,MGI:MGI:1919000;Name=XP_006514217.1;gbkey=CDS;gene=R3hdm2;product=R3H domain-containing protein 2 isoform X1;protein_id=XP_006514217.1;extra_copy_number=0
CM058250.1	Liftoff	CDS	134486743	134486843	.	+	.	ID=cds-XP_006514217.1;Parent=rna-XM_006514154.5;Dbxref=GeneID:71750,GenBank:XP_006514217.1,MGI:MGI:1919000;Name=XP_006514217.1;gbkey=CDS;gene=R3hdm2;product=R3H domain-containing protein 2 isoform X1;protein_id=XP_006514217.1;extra_copy_number=0
CM058250.1	Liftoff	CDS	134491537	134491706	.	+	.	ID=cds-XP_006514217.1;Parent=rna-XM_006514154.5;Dbxref=GeneID:71750,GenBank:XP_006514217.1,MGI:MGI:1919000;Name=XP_006514217.1;gbkey=CDS;gene=R3hdm2;product=R3H domain-containing protein 2 isoform X1;protein_id=XP_006514217.1;extra_copy_number=0
CM058250.1	Liftoff	CDS	134493989	134494136	.	+	.	ID=cds-XP_006514217.1;Parent=rna-XM_006514154.5;Dbxref=GeneID:71750,GenBank:XP_006514217.1,MGI:MGI:1919000;Name=XP_006514217.1;gbkey=CDS;gene=R3hdm2;product=R3H domain-containing protein 2 isoform X1;protein_id=XP_006514217.1;extra_copy_number=0
CM058250.1	Liftoff	CDS	134496130	134496227	.	+	.	ID=cds-XP_006514217.1;Parent=rna-XM_006514154.5;Dbxref=GeneID:71750,GenBank:XP_006514217.1,MGI:MGI:1919000;Name=XP_006514217.1;gbkey=CDS;gene=R3hdm2;product=R3H domain-containing protein 2 isoform X1;protein_id=XP_006514217.1;extra_copy_number=0
CM058250.1	Liftoff	CDS	134496509	134496593	.	+	.	ID=cds-XP_006514217.1;Parent=rna-XM_006514154.5;Dbxref=GeneID:71750,GenBank:XP_006514217.1,MGI:MGI:1919000;Name=XP_006514217.1;gbkey=CDS;gene=R3hdm2;product=R3H domain-containing protein 2 isoform X1;protein_id=XP_006514217.1;extra_copy_number=0
CM058250.1	Liftoff	CDS	134497337	134497677	.	+	.	ID=cds-XP_006514217.1;Parent=rna-XM_006514154.5;Dbxref=GeneID:71750,GenBank:XP_006514217.1,MGI:MGI:1919000;Name=XP_006514217.1;gbkey=CDS;gene=R3hdm2;product=R3H domain-containing protein 2 isoform X1;protein_id=XP_006514217.1;extra_copy_number=0
CM058250.1	Liftoff	mRNA	134379586	134498339	.	+	.	ID=rna-XM_030245287.2;Parent=gene-R3hdm2;Dbxref=GeneID:71750,GenBank:XM_030245287.2,MGI:MGI:1919000;Name=XM_030245287.2;gbkey=mRNA;gene=R3hdm2;model_evidence=Supporting evidence includes similarity to: 2 mRNAs%2C 27 ESTs%2C 10 Proteins%2C 739 long SRA reads%2C and 98%25 coverage of the annotated genomic feature by RNAseq alignments%2C including 42 samples with support for all annotated introns;product=R3H domain containing 2%2C transcript variant X10;transcript_id=XM_030245287.2;matches_ref_protein=True;valid_ORF=True;extra_copy_number=0
CM058250.1	Liftoff	exon	134379586	134379901	.	+	.	ID=exon-XM_030245287.2-1;Parent=rna-XM_030245287.2;Dbxref=GeneID:71750,GenBank:XM_030245287.2,MGI:MGI:1919000;gbkey=mRNA;gene=R3hdm2;product=R3H domain containing 2%2C transcript variant X10;transcript_id=XM_030245287.2;extra_copy_number=0
CM058250.1	Liftoff	exon	134389279	134389395	.	+	.	ID=exon-XM_030245287.2-2;Parent=rna-XM_030245287.2;Dbxref=GeneID:71750,GenBank:XM_030245287.2,MGI:MGI:1919000;gbkey=mRNA;gene=R3hdm2;product=R3H domain containing 2%2C transcript variant X10;transcript_id=XM_030245287.2;extra_copy_number=0
CM058250.1	Liftoff	exon	134443239	134443438	.	+	.	ID=exon-XM_030245287.2-3;Parent=rna-XM_030245287.2;Dbxref=GeneID:71750,GenBank:XM_030245287.2,MGI:MGI:1919000;gbkey=mRNA;gene=R3hdm2;product=R3H domain containing 2%2C transcript variant X10;transcript_id=XM_030245287.2;extra_copy_number=0
CM058250.1	Liftoff	exon	134450955	134450996	.	+	.	ID=exon-XM_030245287.2-4;Parent=rna-XM_030245287.2;Dbxref=GeneID:71750,GenBank:XM_030245287.2,MGI:MGI:1919000;gbkey=mRNA;gene=R3hdm2;product=R3H domain containing 2%2C transcript variant X10;transcript_id=XM_030245287.2;extra_copy_number=0
CM058250.1	Liftoff	exon	134451655	134451741	.	+	.	ID=exon-XM_030245287.2-5;Parent=rna-XM_030245287.2;Dbxref=GeneID:71750,GenBank:XM_030245287.2,MGI:MGI:1919000;gbkey=mRNA;gene=R3hdm2;product=R3H domain containing 2%2C transcript variant X10;transcript_id=XM_030245287.2;extra_copy_number=0
CM058250.1	Liftoff	exon	134453593	134453719	.	+	.	ID=exon-XM_030245287.2-6;Parent=rna-XM_030245287.2;Dbxref=GeneID:71750,GenBank:XM_030245287.2,MGI:MGI:1919000;gbkey=mRNA;gene=R3hdm2;product=R3H domain containing 2%2C transcript variant X10;transcript_id=XM_030245287.2;extra_copy_number=0
CM058250.1	Liftoff	exon	134456616	134456694	.	+	.	ID=exon-XM_030245287.2-7;Parent=rna-XM_030245287.2;Dbxref=GeneID:71750,GenBank:XM_030245287.2,MGI:MGI:1919000;gbkey=mRNA;gene=R3hdm2;product=R3H domain containing 2%2C transcript variant X10;transcript_id=XM_030245287.2;extra_copy_number=0
CM058250.1	Liftoff	exon	134457105	134457164	.	+	.	ID=exon-XM_030245287.2-8;Parent=rna-XM_030245287.2;Dbxref=GeneID:71750,GenBank:XM_030245287.2,MGI:MGI:1919000;gbkey=mRNA;gene=R3hdm2;product=R3H domain containing 2%2C transcript variant X10;transcript_id=XM_030245287.2;extra_copy_number=0
CM058250.1	Liftoff	exon	134457776	134457916	.	+	.	ID=exon-XM_030245287.2-9;Parent=rna-XM_030245287.2;Dbxref=GeneID:71750,GenBank:XM_030245287.2,MGI:MGI:1919000;gbkey=mRNA;gene=R3hdm2;product=R3H domain containing 2%2C transcript variant X10;transcript_id=XM_030245287.2;extra_copy_number=0
CM058250.1	Liftoff	exon	134458433	134458541	.	+	.	ID=exon-XM_030245287.2-10;Parent=rna-XM_030245287.2;Dbxref=GeneID:71750,GenBank:XM_030245287.2,MGI:MGI:1919000;gbkey=mRNA;gene=R3hdm2;product=R3H domain containing 2%2C transcript variant X10;transcript_id=XM_030245287.2;extra_copy_number=0
CM058250.1	Liftoff	exon	134463948	134463979	.	+	.	ID=exon-XM_030245287.2-11;Parent=rna-XM_030245287.2;Dbxref=GeneID:71750,GenBank:XM_030245287.2,MGI:MGI:1919000;gbkey=mRNA;gene=R3hdm2;product=R3H domain containing 2%2C transcript variant X10;transcript_id=XM_030245287.2;extra_copy_number=0
CM058250.1	Liftoff	exon	134470736	134470968	.	+	.	ID=exon-XM_030245287.2-12;Parent=rna-XM_030245287.2;Dbxref=GeneID:71750,GenBank:XM_030245287.2,MGI:MGI:1919000;gbkey=mRNA;gene=R3hdm2;product=R3H domain containing 2%2C transcript variant X10;transcript_id=XM_030245287.2;extra_copy_number=0
CM058250.1	Liftoff	exon	134475488	134475666	.	+	.	ID=exon-XM_030245287.2-13;Parent=rna-XM_030245287.2;Dbxref=GeneID:71750,GenBank:XM_030245287.2,MGI:MGI:1919000;gbkey=mRNA;gene=R3hdm2;product=R3H domain containing 2%2C transcript variant X10;transcript_id=XM_030245287.2;extra_copy_number=0
CM058250.1	Liftoff	exon	134480661	134480762	.	+	.	ID=exon-XM_030245287.2-14;Parent=rna-XM_030245287.2;Dbxref=GeneID:71750,GenBank:XM_030245287.2,MGI:MGI:1919000;gbkey=mRNA;gene=R3hdm2;product=R3H domain containing 2%2C transcript variant X10;transcript_id=XM_030245287.2;extra_copy_number=0
CM058250.1	Liftoff	exon	134482944	134483186	.	+	.	ID=exon-XM_030245287.2-15;Parent=rna-XM_030245287.2;Dbxref=GeneID:71750,GenBank:XM_030245287.2,MGI:MGI:1919000;gbkey=mRNA;gene=R3hdm2;product=R3H domain containing 2%2C transcript variant X10;transcript_id=XM_030245287.2;extra_copy_number=0
CM058250.1	Liftoff	exon	134483474	134483600	.	+	.	ID=exon-XM_030245287.2-16;Parent=rna-XM_030245287.2;Dbxref=GeneID:71750,GenBank:XM_030245287.2,MGI:MGI:1919000;gbkey=mRNA;gene=R3hdm2;product=R3H domain containing 2%2C transcript variant X10;transcript_id=XM_030245287.2;extra_copy_number=0
CM058250.1	Liftoff	exon	134483830	134483990	.	+	.	ID=exon-XM_030245287.2-17;Parent=rna-XM_030245287.2;Dbxref=GeneID:71750,GenBank:XM_030245287.2,MGI:MGI:1919000;gbkey=mRNA;gene=R3hdm2;product=R3H domain containing 2%2C transcript variant X10;transcript_id=XM_030245287.2;extra_copy_number=0
CM058250.1	Liftoff	exon	134484384	134484538	.	+	.	ID=exon-XM_030245287.2-18;Parent=rna-XM_030245287.2;Dbxref=GeneID:71750,GenBank:XM_030245287.2,MGI:MGI:1919000;gbkey=mRNA;gene=R3hdm2;product=R3H domain containing 2%2C transcript variant X10;transcript_id=XM_030245287.2;extra_copy_number=0
CM058250.1	Liftoff	exon	134486743	134486843	.	+	.	ID=exon-XM_030245287.2-19;Parent=rna-XM_030245287.2;Dbxref=GeneID:71750,GenBank:XM_030245287.2,MGI:MGI:1919000;gbkey=mRNA;gene=R3hdm2;product=R3H domain containing 2%2C transcript variant X10;transcript_id=XM_030245287.2;extra_copy_number=0
CM058250.1	Liftoff	exon	134491537	134491706	.	+	.	ID=exon-XM_030245287.2-20;Parent=rna-XM_030245287.2;Dbxref=GeneID:71750,GenBank:XM_030245287.2,MGI:MGI:1919000;gbkey=mRNA;gene=R3hdm2;product=R3H domain containing 2%2C transcript variant X10;transcript_id=XM_030245287.2;extra_copy_number=0
CM058250.1	Liftoff	exon	134493989	134494136	.	+	.	ID=exon-XM_030245287.2-21;Parent=rna-XM_030245287.2;Dbxref=GeneID:71750,GenBank:XM_030245287.2,MGI:MGI:1919000;gbkey=mRNA;gene=R3hdm2;product=R3H domain containing 2%2C transcript variant X10;transcript_id=XM_030245287.2;extra_copy_number=0
CM058250.1	Liftoff	exon	134496130	134496227	.	+	.	ID=exon-XM_030245287.2-22;Parent=rna-XM_030245287.2;Dbxref=GeneID:71750,GenBank:XM_030245287.2,MGI:MGI:1919000;gbkey=mRNA;gene=R3hdm2;product=R3H domain containing 2%2C transcript variant X10;transcript_id=XM_030245287.2;extra_copy_number=0
CM058250.1	Liftoff	exon	134496509	134496593	.	+	.	ID=exon-XM_030245287.2-23;Parent=rna-XM_030245287.2;Dbxref=GeneID:71750,GenBank:XM_030245287.2,MGI:MGI:1919000;gbkey=mRNA;gene=R3hdm2;product=R3H domain containing 2%2C transcript variant X10;transcript_id=XM_030245287.2;extra_copy_number=0
CM058250.1	Liftoff	exon	134497337	134498339	.	+	.	ID=exon-XM_030245287.2-24;Parent=rna-XM_030245287.2;Dbxref=GeneID:71750,GenBank:XM_030245287.2,MGI:MGI:1919000;gbkey=mRNA;gene=R3hdm2;product=R3H domain containing 2%2C transcript variant X10;transcript_id=XM_030245287.2;extra_copy_number=0
CM058250.1	Liftoff	CDS	134443274	134443438	.	+	.	ID=cds-XP_030101147.1;Parent=rna-XM_030245287.2;Dbxref=GeneID:71750,GenBank:XP_030101147.1,MGI:MGI:1919000;Name=XP_030101147.1;gbkey=CDS;gene=R3hdm2;product=R3H domain-containing protein 2 isoform X5;protein_id=XP_030101147.1;extra_copy_number=0
CM058250.1	Liftoff	CDS	134450955	134450996	.	+	.	ID=cds-XP_030101147.1;Parent=rna-XM_030245287.2;Dbxref=GeneID:71750,GenBank:XP_030101147.1,MGI:MGI:1919000;Name=XP_030101147.1;gbkey=CDS;gene=R3hdm2;product=R3H domain-containing protein 2 isoform X5;protein_id=XP_030101147.1;extra_copy_number=0
CM058250.1	Liftoff	CDS	134451655	134451741	.	+	.	ID=cds-XP_030101147.1;Parent=rna-XM_030245287.2;Dbxref=GeneID:71750,GenBank:XP_030101147.1,MGI:MGI:1919000;Name=XP_030101147.1;gbkey=CDS;gene=R3hdm2;product=R3H domain-containing protein 2 isoform X5;protein_id=XP_030101147.1;extra_copy_number=0
CM058250.1	Liftoff	CDS	134453593	134453719	.	+	.	ID=cds-XP_030101147.1;Parent=rna-XM_030245287.2;Dbxref=GeneID:71750,GenBank:XP_030101147.1,MGI:MGI:1919000;Name=XP_030101147.1;gbkey=CDS;gene=R3hdm2;product=R3H domain-containing protein 2 isoform X5;protein_id=XP_030101147.1;extra_copy_number=0
CM058250.1	Liftoff	CDS	134456616	134456694	.	+	.	ID=cds-XP_030101147.1;Parent=rna-XM_030245287.2;Dbxref=GeneID:71750,GenBank:XP_030101147.1,MGI:MGI:1919000;Name=XP_030101147.1;gbkey=CDS;gene=R3hdm2;product=R3H domain-containing protein 2 isoform X5;protein_id=XP_030101147.1;extra_copy_number=0
CM058250.1	Liftoff	CDS	134457105	134457164	.	+	.	ID=cds-XP_030101147.1;Parent=rna-XM_030245287.2;Dbxref=GeneID:71750,GenBank:XP_030101147.1,MGI:MGI:1919000;Name=XP_030101147.1;gbkey=CDS;gene=R3hdm2;product=R3H domain-containing protein 2 isoform X5;protein_id=XP_030101147.1;extra_copy_number=0
CM058250.1	Liftoff	CDS	134457776	134457916	.	+	.	ID=cds-XP_030101147.1;Parent=rna-XM_030245287.2;Dbxref=GeneID:71750,GenBank:XP_030101147.1,MGI:MGI:1919000;Name=XP_030101147.1;gbkey=CDS;gene=R3hdm2;product=R3H domain-containing protein 2 isoform X5;protein_id=XP_030101147.1;extra_copy_number=0
CM058250.1	Liftoff	CDS	134458433	134458541	.	+	.	ID=cds-XP_030101147.1;Parent=rna-XM_030245287.2;Dbxref=GeneID:71750,GenBank:XP_030101147.1,MGI:MGI:1919000;Name=XP_030101147.1;gbkey=CDS;gene=R3hdm2;product=R3H domain-containing protein 2 isoform X5;protein_id=XP_030101147.1;extra_copy_number=0
CM058250.1	Liftoff	CDS	134463948	134463979	.	+	.	ID=cds-XP_030101147.1;Parent=rna-XM_030245287.2;Dbxref=GeneID:71750,GenBank:XP_030101147.1,MGI:MGI:1919000;Name=XP_030101147.1;gbkey=CDS;gene=R3hdm2;product=R3H domain-containing protein 2 isoform X5;protein_id=XP_030101147.1;extra_copy_number=0
CM058250.1	Liftoff	CDS	134470736	134470968	.	+	.	ID=cds-XP_030101147.1;Parent=rna-XM_030245287.2;Dbxref=GeneID:71750,GenBank:XP_030101147.1,MGI:MGI:1919000;Name=XP_030101147.1;gbkey=CDS;gene=R3hdm2;product=R3H domain-containing protein 2 isoform X5;protein_id=XP_030101147.1;extra_copy_number=0
CM058250.1	Liftoff	CDS	134475488	134475666	.	+	.	ID=cds-XP_030101147.1;Parent=rna-XM_030245287.2;Dbxref=GeneID:71750,GenBank:XP_030101147.1,MGI:MGI:1919000;Name=XP_030101147.1;gbkey=CDS;gene=R3hdm2;product=R3H domain-containing protein 2 isoform X5;protein_id=XP_030101147.1;extra_copy_number=0
CM058250.1	Liftoff	CDS	134480661	134480762	.	+	.	ID=cds-XP_030101147.1;Parent=rna-XM_030245287.2;Dbxref=GeneID:71750,GenBank:XP_030101147.1,MGI:MGI:1919000;Name=XP_030101147.1;gbkey=CDS;gene=R3hdm2;product=R3H domain-containing protein 2 isoform X5;protein_id=XP_030101147.1;extra_copy_number=0
CM058250.1	Liftoff	CDS	134482944	134483186	.	+	.	ID=cds-XP_030101147.1;Parent=rna-XM_030245287.2;Dbxref=GeneID:71750,GenBank:XP_030101147.1,MGI:MGI:1919000;Name=XP_030101147.1;gbkey=CDS;gene=R3hdm2;product=R3H domain-containing protein 2 isoform X5;protein_id=XP_030101147.1;extra_copy_number=0
CM058250.1	Liftoff	CDS	134483474	134483600	.	+	.	ID=cds-XP_030101147.1;Parent=rna-XM_030245287.2;Dbxref=GeneID:71750,GenBank:XP_030101147.1,MGI:MGI:1919000;Name=XP_030101147.1;gbkey=CDS;gene=R3hdm2;product=R3H domain-containing protein 2 isoform X5;protein_id=XP_030101147.1;extra_copy_number=0
CM058250.1	Liftoff	CDS	134483830	134483990	.	+	.	ID=cds-XP_030101147.1;Parent=rna-XM_030245287.2;Dbxref=GeneID:71750,GenBank:XP_030101147.1,MGI:MGI:1919000;Name=XP_030101147.1;gbkey=CDS;gene=R3hdm2;product=R3H domain-containing protein 2 isoform X5;protein_id=XP_030101147.1;extra_copy_number=0
CM058250.1	Liftoff	CDS	134484384	134484538	.	+	.	ID=cds-XP_030101147.1;Parent=rna-XM_030245287.2;Dbxref=GeneID:71750,GenBank:XP_030101147.1,MGI:MGI:1919000;Name=XP_030101147.1;gbkey=CDS;gene=R3hdm2;product=R3H domain-containing protein 2 isoform X5;protein_id=XP_030101147.1;extra_copy_number=0
CM058250.1	Liftoff	CDS	134486743	134486843	.	+	.	ID=cds-XP_030101147.1;Parent=rna-XM_030245287.2;Dbxref=GeneID:71750,GenBank:XP_030101147.1,MGI:MGI:1919000;Name=XP_030101147.1;gbkey=CDS;gene=R3hdm2;product=R3H domain-containing protein 2 isoform X5;protein_id=XP_030101147.1;extra_copy_number=0
CM058250.1	Liftoff	CDS	134491537	134491706	.	+	.	ID=cds-XP_030101147.1;Parent=rna-XM_030245287.2;Dbxref=GeneID:71750,GenBank:XP_030101147.1,MGI:MGI:1919000;Name=XP_030101147.1;gbkey=CDS;gene=R3hdm2;product=R3H domain-containing protein 2 isoform X5;protein_id=XP_030101147.1;extra_copy_number=0
CM058250.1	Liftoff	CDS	134493989	134494136	.	+	.	ID=cds-XP_030101147.1;Parent=rna-XM_030245287.2;Dbxref=GeneID:71750,GenBank:XP_030101147.1,MGI:MGI:1919000;Name=XP_030101147.1;gbkey=CDS;gene=R3hdm2;product=R3H domain-containing protein 2 isoform X5;protein_id=XP_030101147.1;extra_copy_number=0
CM058250.1	Liftoff	CDS	134496130	134496227	.	+	.	ID=cds-XP_030101147.1;Parent=rna-XM_030245287.2;Dbxref=GeneID:71750,GenBank:XP_030101147.1,MGI:MGI:1919000;Name=XP_030101147.1;gbkey=CDS;gene=R3hdm2;product=R3H domain-containing protein 2 isoform X5;protein_id=XP_030101147.1;extra_copy_number=0
CM058250.1	Liftoff	CDS	134496509	134496593	.	+	.	ID=cds-XP_030101147.1;Parent=rna-XM_030245287.2;Dbxref=GeneID:71750,GenBank:XP_030101147.1,MGI:MGI:1919000;Name=XP_030101147.1;gbkey=CDS;gene=R3hdm2;product=R3H domain-containing protein 2 isoform X5;protein_id=XP_030101147.1;extra_copy_number=0
CM058250.1	Liftoff	CDS	134497337	134497677	.	+	.	ID=cds-XP_030101147.1;Parent=rna-XM_030245287.2;Dbxref=GeneID:71750,GenBank:XP_030101147.1,MGI:MGI:1919000;Name=XP_030101147.1;gbkey=CDS;gene=R3hdm2;product=R3H domain-containing protein 2 isoform X5;protein_id=XP_030101147.1;extra_copy_number=0
CM058250.1	Liftoff	mRNA	134379586	134498339	.	+	.	ID=rna-XM_030245292.2;Parent=gene-R3hdm2;Dbxref=GeneID:71750,GenBank:XM_030245292.2,MGI:MGI:1919000;Name=XM_030245292.2;gbkey=mRNA;gene=R3hdm2;model_evidence=Supporting evidence includes similarity to: 3 mRNAs%2C 24 ESTs%2C 16 Proteins%2C 773 long SRA reads%2C and 98%25 coverage of the annotated genomic feature by RNAseq alignments%2C including 37 samples with support for all annotated introns;product=R3H domain containing 2%2C transcript variant X17;transcript_id=XM_030245292.2;matches_ref_protein=True;valid_ORF=True;extra_copy_number=0
CM058250.1	Liftoff	exon	134379586	134379901	.	+	.	ID=exon-XM_030245292.2-1;Parent=rna-XM_030245292.2;Dbxref=GeneID:71750,GenBank:XM_030245292.2,MGI:MGI:1919000;gbkey=mRNA;gene=R3hdm2;product=R3H domain containing 2%2C transcript variant X17;transcript_id=XM_030245292.2;extra_copy_number=0
CM058250.1	Liftoff	exon	134389279	134389395	.	+	.	ID=exon-XM_030245292.2-2;Parent=rna-XM_030245292.2;Dbxref=GeneID:71750,GenBank:XM_030245292.2,MGI:MGI:1919000;gbkey=mRNA;gene=R3hdm2;product=R3H domain containing 2%2C transcript variant X17;transcript_id=XM_030245292.2;extra_copy_number=0
CM058250.1	Liftoff	exon	134443239	134443438	.	+	.	ID=exon-XM_030245292.2-3;Parent=rna-XM_030245292.2;Dbxref=GeneID:71750,GenBank:XM_030245292.2,MGI:MGI:1919000;gbkey=mRNA;gene=R3hdm2;product=R3H domain containing 2%2C transcript variant X17;transcript_id=XM_030245292.2;extra_copy_number=0
CM058250.1	Liftoff	exon	134450955	134450996	.	+	.	ID=exon-XM_030245292.2-4;Parent=rna-XM_030245292.2;Dbxref=GeneID:71750,GenBank:XM_030245292.2,MGI:MGI:1919000;gbkey=mRNA;gene=R3hdm2;product=R3H domain containing 2%2C transcript variant X17;transcript_id=XM_030245292.2;extra_copy_number=0
CM058250.1	Liftoff	exon	134451655	134451741	.	+	.	ID=exon-XM_030245292.2-5;Parent=rna-XM_030245292.2;Dbxref=GeneID:71750,GenBank:XM_030245292.2,MGI:MGI:1919000;gbkey=mRNA;gene=R3hdm2;product=R3H domain containing 2%2C transcript variant X17;transcript_id=XM_030245292.2;extra_copy_number=0
CM058250.1	Liftoff	exon	134453593	134453719	.	+	.	ID=exon-XM_030245292.2-6;Parent=rna-XM_030245292.2;Dbxref=GeneID:71750,GenBank:XM_030245292.2,MGI:MGI:1919000;gbkey=mRNA;gene=R3hdm2;product=R3H domain containing 2%2C transcript variant X17;transcript_id=XM_030245292.2;extra_copy_number=0
CM058250.1	Liftoff	exon	134456616	134456694	.	+	.	ID=exon-XM_030245292.2-7;Parent=rna-XM_030245292.2;Dbxref=GeneID:71750,GenBank:XM_030245292.2,MGI:MGI:1919000;gbkey=mRNA;gene=R3hdm2;product=R3H domain containing 2%2C transcript variant X17;transcript_id=XM_030245292.2;extra_copy_number=0
CM058250.1	Liftoff	exon	134457105	134457164	.	+	.	ID=exon-XM_030245292.2-8;Parent=rna-XM_030245292.2;Dbxref=GeneID:71750,GenBank:XM_030245292.2,MGI:MGI:1919000;gbkey=mRNA;gene=R3hdm2;product=R3H domain containing 2%2C transcript variant X17;transcript_id=XM_030245292.2;extra_copy_number=0
CM058250.1	Liftoff	exon	134457776	134457916	.	+	.	ID=exon-XM_030245292.2-9;Parent=rna-XM_030245292.2;Dbxref=GeneID:71750,GenBank:XM_030245292.2,MGI:MGI:1919000;gbkey=mRNA;gene=R3hdm2;product=R3H domain containing 2%2C transcript variant X17;transcript_id=XM_030245292.2;extra_copy_number=0
CM058250.1	Liftoff	exon	134458433	134458541	.	+	.	ID=exon-XM_030245292.2-10;Parent=rna-XM_030245292.2;Dbxref=GeneID:71750,GenBank:XM_030245292.2,MGI:MGI:1919000;gbkey=mRNA;gene=R3hdm2;product=R3H domain containing 2%2C transcript variant X17;transcript_id=XM_030245292.2;extra_copy_number=0
CM058250.1	Liftoff	exon	134463948	134463979	.	+	.	ID=exon-XM_030245292.2-11;Parent=rna-XM_030245292.2;Dbxref=GeneID:71750,GenBank:XM_030245292.2,MGI:MGI:1919000;gbkey=mRNA;gene=R3hdm2;product=R3H domain containing 2%2C transcript variant X17;transcript_id=XM_030245292.2;extra_copy_number=0
CM058250.1	Liftoff	exon	134464097	134464150	.	+	.	ID=exon-XM_030245292.2-12;Parent=rna-XM_030245292.2;Dbxref=GeneID:71750,GenBank:XM_030245292.2,MGI:MGI:1919000;gbkey=mRNA;gene=R3hdm2;product=R3H domain containing 2%2C transcript variant X17;transcript_id=XM_030245292.2;extra_copy_number=0
CM058250.1	Liftoff	exon	134470736	134470968	.	+	.	ID=exon-XM_030245292.2-13;Parent=rna-XM_030245292.2;Dbxref=GeneID:71750,GenBank:XM_030245292.2,MGI:MGI:1919000;gbkey=mRNA;gene=R3hdm2;product=R3H domain containing 2%2C transcript variant X17;transcript_id=XM_030245292.2;extra_copy_number=0
CM058250.1	Liftoff	exon	134475488	134475666	.	+	.	ID=exon-XM_030245292.2-14;Parent=rna-XM_030245292.2;Dbxref=GeneID:71750,GenBank:XM_030245292.2,MGI:MGI:1919000;gbkey=mRNA;gene=R3hdm2;product=R3H domain containing 2%2C transcript variant X17;transcript_id=XM_030245292.2;extra_copy_number=0
CM058250.1	Liftoff	exon	134482944	134483186	.	+	.	ID=exon-XM_030245292.2-15;Parent=rna-XM_030245292.2;Dbxref=GeneID:71750,GenBank:XM_030245292.2,MGI:MGI:1919000;gbkey=mRNA;gene=R3hdm2;product=R3H domain containing 2%2C transcript variant X17;transcript_id=XM_030245292.2;extra_copy_number=0
CM058250.1	Liftoff	exon	134483474	134483600	.	+	.	ID=exon-XM_030245292.2-16;Parent=rna-XM_030245292.2;Dbxref=GeneID:71750,GenBank:XM_030245292.2,MGI:MGI:1919000;gbkey=mRNA;gene=R3hdm2;product=R3H domain containing 2%2C transcript variant X17;transcript_id=XM_030245292.2;extra_copy_number=0
CM058250.1	Liftoff	exon	134483830	134483990	.	+	.	ID=exon-XM_030245292.2-17;Parent=rna-XM_030245292.2;Dbxref=GeneID:71750,GenBank:XM_030245292.2,MGI:MGI:1919000;gbkey=mRNA;gene=R3hdm2;product=R3H domain containing 2%2C transcript variant X17;transcript_id=XM_030245292.2;extra_copy_number=0
CM058250.1	Liftoff	exon	134484384	134484538	.	+	.	ID=exon-XM_030245292.2-18;Parent=rna-XM_030245292.2;Dbxref=GeneID:71750,GenBank:XM_030245292.2,MGI:MGI:1919000;gbkey=mRNA;gene=R3hdm2;product=R3H domain containing 2%2C transcript variant X17;transcript_id=XM_030245292.2;extra_copy_number=0
CM058250.1	Liftoff	exon	134486743	134486843	.	+	.	ID=exon-XM_030245292.2-19;Parent=rna-XM_030245292.2;Dbxref=GeneID:71750,GenBank:XM_030245292.2,MGI:MGI:1919000;gbkey=mRNA;gene=R3hdm2;product=R3H domain containing 2%2C transcript variant X17;transcript_id=XM_030245292.2;extra_copy_number=0
CM058250.1	Liftoff	exon	134491537	134491706	.	+	.	ID=exon-XM_030245292.2-20;Parent=rna-XM_030245292.2;Dbxref=GeneID:71750,GenBank:XM_030245292.2,MGI:MGI:1919000;gbkey=mRNA;gene=R3hdm2;product=R3H domain containing 2%2C transcript variant X17;transcript_id=XM_030245292.2;extra_copy_number=0
CM058250.1	Liftoff	exon	134493989	134494136	.	+	.	ID=exon-XM_030245292.2-21;Parent=rna-XM_030245292.2;Dbxref=GeneID:71750,GenBank:XM_030245292.2,MGI:MGI:1919000;gbkey=mRNA;gene=R3hdm2;product=R3H domain containing 2%2C transcript variant X17;transcript_id=XM_030245292.2;extra_copy_number=0
CM058250.1	Liftoff	exon	134496130	134496227	.	+	.	ID=exon-XM_030245292.2-22;Parent=rna-XM_030245292.2;Dbxref=GeneID:71750,GenBank:XM_030245292.2,MGI:MGI:1919000;gbkey=mRNA;gene=R3hdm2;product=R3H domain containing 2%2C transcript variant X17;transcript_id=XM_030245292.2;extra_copy_number=0
CM058250.1	Liftoff	exon	134496509	134496593	.	+	.	ID=exon-XM_030245292.2-23;Parent=rna-XM_030245292.2;Dbxref=GeneID:71750,GenBank:XM_030245292.2,MGI:MGI:1919000;gbkey=mRNA;gene=R3hdm2;product=R3H domain containing 2%2C transcript variant X17;transcript_id=XM_030245292.2;extra_copy_number=0
CM058250.1	Liftoff	exon	134497337	134498339	.	+	.	ID=exon-XM_030245292.2-24;Parent=rna-XM_030245292.2;Dbxref=GeneID:71750,GenBank:XM_030245292.2,MGI:MGI:1919000;gbkey=mRNA;gene=R3hdm2;product=R3H domain containing 2%2C transcript variant X17;transcript_id=XM_030245292.2;extra_copy_number=0
CM058250.1	Liftoff	CDS	134443274	134443438	.	+	.	ID=cds-XP_030101152.1;Parent=rna-XM_030245292.2;Dbxref=GeneID:71750,GenBank:XP_030101152.1,MGI:MGI:1919000;Name=XP_030101152.1;gbkey=CDS;gene=R3hdm2;product=R3H domain-containing protein 2 isoform X7;protein_id=XP_030101152.1;extra_copy_number=0
CM058250.1	Liftoff	CDS	134450955	134450996	.	+	.	ID=cds-XP_030101152.1;Parent=rna-XM_030245292.2;Dbxref=GeneID:71750,GenBank:XP_030101152.1,MGI:MGI:1919000;Name=XP_030101152.1;gbkey=CDS;gene=R3hdm2;product=R3H domain-containing protein 2 isoform X7;protein_id=XP_030101152.1;extra_copy_number=0
CM058250.1	Liftoff	CDS	134451655	134451741	.	+	.	ID=cds-XP_030101152.1;Parent=rna-XM_030245292.2;Dbxref=GeneID:71750,GenBank:XP_030101152.1,MGI:MGI:1919000;Name=XP_030101152.1;gbkey=CDS;gene=R3hdm2;product=R3H domain-containing protein 2 isoform X7;protein_id=XP_030101152.1;extra_copy_number=0
CM058250.1	Liftoff	CDS	134453593	134453719	.	+	.	ID=cds-XP_030101152.1;Parent=rna-XM_030245292.2;Dbxref=GeneID:71750,GenBank:XP_030101152.1,MGI:MGI:1919000;Name=XP_030101152.1;gbkey=CDS;gene=R3hdm2;product=R3H domain-containing protein 2 isoform X7;protein_id=XP_030101152.1;extra_copy_number=0
CM058250.1	Liftoff	CDS	134456616	134456694	.	+	.	ID=cds-XP_030101152.1;Parent=rna-XM_030245292.2;Dbxref=GeneID:71750,GenBank:XP_030101152.1,MGI:MGI:1919000;Name=XP_030101152.1;gbkey=CDS;gene=R3hdm2;product=R3H domain-containing protein 2 isoform X7;protein_id=XP_030101152.1;extra_copy_number=0
CM058250.1	Liftoff	CDS	134457105	134457164	.	+	.	ID=cds-XP_030101152.1;Parent=rna-XM_030245292.2;Dbxref=GeneID:71750,GenBank:XP_030101152.1,MGI:MGI:1919000;Name=XP_030101152.1;gbkey=CDS;gene=R3hdm2;product=R3H domain-containing protein 2 isoform X7;protein_id=XP_030101152.1;extra_copy_number=0
CM058250.1	Liftoff	CDS	134457776	134457916	.	+	.	ID=cds-XP_030101152.1;Parent=rna-XM_030245292.2;Dbxref=GeneID:71750,GenBank:XP_030101152.1,MGI:MGI:1919000;Name=XP_030101152.1;gbkey=CDS;gene=R3hdm2;product=R3H domain-containing protein 2 isoform X7;protein_id=XP_030101152.1;extra_copy_number=0
CM058250.1	Liftoff	CDS	134458433	134458541	.	+	.	ID=cds-XP_030101152.1;Parent=rna-XM_030245292.2;Dbxref=GeneID:71750,GenBank:XP_030101152.1,MGI:MGI:1919000;Name=XP_030101152.1;gbkey=CDS;gene=R3hdm2;product=R3H domain-containing protein 2 isoform X7;protein_id=XP_030101152.1;extra_copy_number=0
CM058250.1	Liftoff	CDS	134463948	134463979	.	+	.	ID=cds-XP_030101152.1;Parent=rna-XM_030245292.2;Dbxref=GeneID:71750,GenBank:XP_030101152.1,MGI:MGI:1919000;Name=XP_030101152.1;gbkey=CDS;gene=R3hdm2;product=R3H domain-containing protein 2 isoform X7;protein_id=XP_030101152.1;extra_copy_number=0
CM058250.1	Liftoff	CDS	134464097	134464150	.	+	.	ID=cds-XP_030101152.1;Parent=rna-XM_030245292.2;Dbxref=GeneID:71750,GenBank:XP_030101152.1,MGI:MGI:1919000;Name=XP_030101152.1;gbkey=CDS;gene=R3hdm2;product=R3H domain-containing protein 2 isoform X7;protein_id=XP_030101152.1;extra_copy_number=0
CM058250.1	Liftoff	CDS	134470736	134470968	.	+	.	ID=cds-XP_030101152.1;Parent=rna-XM_030245292.2;Dbxref=GeneID:71750,GenBank:XP_030101152.1,MGI:MGI:1919000;Name=XP_030101152.1;gbkey=CDS;gene=R3hdm2;product=R3H domain-containing protein 2 isoform X7;protein_id=XP_030101152.1;extra_copy_number=0
CM058250.1	Liftoff	CDS	134475488	134475666	.	+	.	ID=cds-XP_030101152.1;Parent=rna-XM_030245292.2;Dbxref=GeneID:71750,GenBank:XP_030101152.1,MGI:MGI:1919000;Name=XP_030101152.1;gbkey=CDS;gene=R3hdm2;product=R3H domain-containing protein 2 isoform X7;protein_id=XP_030101152.1;extra_copy_number=0
CM058250.1	Liftoff	CDS	134482944	134483186	.	+	.	ID=cds-XP_030101152.1;Parent=rna-XM_030245292.2;Dbxref=GeneID:71750,GenBank:XP_030101152.1,MGI:MGI:1919000;Name=XP_030101152.1;gbkey=CDS;gene=R3hdm2;product=R3H domain-containing protein 2 isoform X7;protein_id=XP_030101152.1;extra_copy_number=0
CM058250.1	Liftoff	CDS	134483474	134483600	.	+	.	ID=cds-XP_030101152.1;Parent=rna-XM_030245292.2;Dbxref=GeneID:71750,GenBank:XP_030101152.1,MGI:MGI:1919000;Name=XP_030101152.1;gbkey=CDS;gene=R3hdm2;product=R3H domain-containing protein 2 isoform X7;protein_id=XP_030101152.1;extra_copy_number=0
CM058250.1	Liftoff	CDS	134483830	134483990	.	+	.	ID=cds-XP_030101152.1;Parent=rna-XM_030245292.2;Dbxref=GeneID:71750,GenBank:XP_030101152.1,MGI:MGI:1919000;Name=XP_030101152.1;gbkey=CDS;gene=R3hdm2;product=R3H domain-containing protein 2 isoform X7;protein_id=XP_030101152.1;extra_copy_number=0
CM058250.1	Liftoff	CDS	134484384	134484538	.	+	.	ID=cds-XP_030101152.1;Parent=rna-XM_030245292.2;Dbxref=GeneID:71750,GenBank:XP_030101152.1,MGI:MGI:1919000;Name=XP_030101152.1;gbkey=CDS;gene=R3hdm2;product=R3H domain-containing protein 2 isoform X7;protein_id=XP_030101152.1;extra_copy_number=0
CM058250.1	Liftoff	CDS	134486743	134486843	.	+	.	ID=cds-XP_030101152.1;Parent=rna-XM_030245292.2;Dbxref=GeneID:71750,GenBank:XP_030101152.1,MGI:MGI:1919000;Name=XP_030101152.1;gbkey=CDS;gene=R3hdm2;product=R3H domain-containing protein 2 isoform X7;protein_id=XP_030101152.1;extra_copy_number=0
CM058250.1	Liftoff	CDS	134491537	134491706	.	+	.	ID=cds-XP_030101152.1;Parent=rna-XM_030245292.2;Dbxref=GeneID:71750,GenBank:XP_030101152.1,MGI:MGI:1919000;Name=XP_030101152.1;gbkey=CDS;gene=R3hdm2;product=R3H domain-containing protein 2 isoform X7;protein_id=XP_030101152.1;extra_copy_number=0
CM058250.1	Liftoff	CDS	134493989	134494136	.	+	.	ID=cds-XP_030101152.1;Parent=rna-XM_030245292.2;Dbxref=GeneID:71750,GenBank:XP_030101152.1,MGI:MGI:1919000;Name=XP_030101152.1;gbkey=CDS;gene=R3hdm2;product=R3H domain-containing protein 2 isoform X7;protein_id=XP_030101152.1;extra_copy_number=0
CM058250.1	Liftoff	CDS	134496130	134496227	.	+	.	ID=cds-XP_030101152.1;Parent=rna-XM_030245292.2;Dbxref=GeneID:71750,GenBank:XP_030101152.1,MGI:MGI:1919000;Name=XP_030101152.1;gbkey=CDS;gene=R3hdm2;product=R3H domain-containing protein 2 isoform X7;protein_id=XP_030101152.1;extra_copy_number=0
CM058250.1	Liftoff	CDS	134496509	134496593	.	+	.	ID=cds-XP_030101152.1;Parent=rna-XM_030245292.2;Dbxref=GeneID:71750,GenBank:XP_030101152.1,MGI:MGI:1919000;Name=XP_030101152.1;gbkey=CDS;gene=R3hdm2;product=R3H domain-containing protein 2 isoform X7;protein_id=XP_030101152.1;extra_copy_number=0
CM058250.1	Liftoff	CDS	134497337	134497677	.	+	.	ID=cds-XP_030101152.1;Parent=rna-XM_030245292.2;Dbxref=GeneID:71750,GenBank:XP_030101152.1,MGI:MGI:1919000;Name=XP_030101152.1;gbkey=CDS;gene=R3hdm2;product=R3H domain-containing protein 2 isoform X7;protein_id=XP_030101152.1;extra_copy_number=0
CM058250.1	Liftoff	mRNA	134379586	134498339	.	+	.	ID=rna-XM_036156023.1;Parent=gene-R3hdm2;Dbxref=GeneID:71750,GenBank:XM_036156023.1,MGI:MGI:1919000;Name=XM_036156023.1;gbkey=mRNA;gene=R3hdm2;model_evidence=Supporting evidence includes similarity to: 2 mRNAs%2C 21 ESTs%2C 14 Proteins%2C 735 long SRA reads%2C and 98%25 coverage of the annotated genomic feature by RNAseq alignments%2C including 36 samples with support for all annotated introns;product=R3H domain containing 2%2C transcript variant X7;transcript_id=XM_036156023.1;matches_ref_protein=True;valid_ORF=True;extra_copy_number=0
CM058250.1	Liftoff	exon	134379586	134379901	.	+	.	ID=exon-XM_036156023.1-1;Parent=rna-XM_036156023.1;Dbxref=GeneID:71750,GenBank:XM_036156023.1,MGI:MGI:1919000;gbkey=mRNA;gene=R3hdm2;product=R3H domain containing 2%2C transcript variant X7;transcript_id=XM_036156023.1;extra_copy_number=0
CM058250.1	Liftoff	exon	134389279	134389395	.	+	.	ID=exon-XM_036156023.1-2;Parent=rna-XM_036156023.1;Dbxref=GeneID:71750,GenBank:XM_036156023.1,MGI:MGI:1919000;gbkey=mRNA;gene=R3hdm2;product=R3H domain containing 2%2C transcript variant X7;transcript_id=XM_036156023.1;extra_copy_number=0
CM058250.1	Liftoff	exon	134443239	134443438	.	+	.	ID=exon-XM_036156023.1-3;Parent=rna-XM_036156023.1;Dbxref=GeneID:71750,GenBank:XM_036156023.1,MGI:MGI:1919000;gbkey=mRNA;gene=R3hdm2;product=R3H domain containing 2%2C transcript variant X7;transcript_id=XM_036156023.1;extra_copy_number=0
CM058250.1	Liftoff	exon	134450955	134450996	.	+	.	ID=exon-XM_036156023.1-4;Parent=rna-XM_036156023.1;Dbxref=GeneID:71750,GenBank:XM_036156023.1,MGI:MGI:1919000;gbkey=mRNA;gene=R3hdm2;product=R3H domain containing 2%2C transcript variant X7;transcript_id=XM_036156023.1;extra_copy_number=0
CM058250.1	Liftoff	exon	134451655	134451741	.	+	.	ID=exon-XM_036156023.1-5;Parent=rna-XM_036156023.1;Dbxref=GeneID:71750,GenBank:XM_036156023.1,MGI:MGI:1919000;gbkey=mRNA;gene=R3hdm2;product=R3H domain containing 2%2C transcript variant X7;transcript_id=XM_036156023.1;extra_copy_number=0
CM058250.1	Liftoff	exon	134453593	134453719	.	+	.	ID=exon-XM_036156023.1-6;Parent=rna-XM_036156023.1;Dbxref=GeneID:71750,GenBank:XM_036156023.1,MGI:MGI:1919000;gbkey=mRNA;gene=R3hdm2;product=R3H domain containing 2%2C transcript variant X7;transcript_id=XM_036156023.1;extra_copy_number=0
CM058250.1	Liftoff	exon	134456616	134456694	.	+	.	ID=exon-XM_036156023.1-7;Parent=rna-XM_036156023.1;Dbxref=GeneID:71750,GenBank:XM_036156023.1,MGI:MGI:1919000;gbkey=mRNA;gene=R3hdm2;product=R3H domain containing 2%2C transcript variant X7;transcript_id=XM_036156023.1;extra_copy_number=0
CM058250.1	Liftoff	exon	134457105	134457164	.	+	.	ID=exon-XM_036156023.1-8;Parent=rna-XM_036156023.1;Dbxref=GeneID:71750,GenBank:XM_036156023.1,MGI:MGI:1919000;gbkey=mRNA;gene=R3hdm2;product=R3H domain containing 2%2C transcript variant X7;transcript_id=XM_036156023.1;extra_copy_number=0
CM058250.1	Liftoff	exon	134457776	134457916	.	+	.	ID=exon-XM_036156023.1-9;Parent=rna-XM_036156023.1;Dbxref=GeneID:71750,GenBank:XM_036156023.1,MGI:MGI:1919000;gbkey=mRNA;gene=R3hdm2;product=R3H domain containing 2%2C transcript variant X7;transcript_id=XM_036156023.1;extra_copy_number=0
CM058250.1	Liftoff	exon	134458433	134458541	.	+	.	ID=exon-XM_036156023.1-10;Parent=rna-XM_036156023.1;Dbxref=GeneID:71750,GenBank:XM_036156023.1,MGI:MGI:1919000;gbkey=mRNA;gene=R3hdm2;product=R3H domain containing 2%2C transcript variant X7;transcript_id=XM_036156023.1;extra_copy_number=0
CM058250.1	Liftoff	exon	134463948	134463979	.	+	.	ID=exon-XM_036156023.1-11;Parent=rna-XM_036156023.1;Dbxref=GeneID:71750,GenBank:XM_036156023.1,MGI:MGI:1919000;gbkey=mRNA;gene=R3hdm2;product=R3H domain containing 2%2C transcript variant X7;transcript_id=XM_036156023.1;extra_copy_number=0
CM058250.1	Liftoff	exon	134464097	134464150	.	+	.	ID=exon-XM_036156023.1-12;Parent=rna-XM_036156023.1;Dbxref=GeneID:71750,GenBank:XM_036156023.1,MGI:MGI:1919000;gbkey=mRNA;gene=R3hdm2;product=R3H domain containing 2%2C transcript variant X7;transcript_id=XM_036156023.1;extra_copy_number=0
CM058250.1	Liftoff	exon	134470736	134470968	.	+	.	ID=exon-XM_036156023.1-13;Parent=rna-XM_036156023.1;Dbxref=GeneID:71750,GenBank:XM_036156023.1,MGI:MGI:1919000;gbkey=mRNA;gene=R3hdm2;product=R3H domain containing 2%2C transcript variant X7;transcript_id=XM_036156023.1;extra_copy_number=0
CM058250.1	Liftoff	exon	134475488	134475666	.	+	.	ID=exon-XM_036156023.1-14;Parent=rna-XM_036156023.1;Dbxref=GeneID:71750,GenBank:XM_036156023.1,MGI:MGI:1919000;gbkey=mRNA;gene=R3hdm2;product=R3H domain containing 2%2C transcript variant X7;transcript_id=XM_036156023.1;extra_copy_number=0
CM058250.1	Liftoff	exon	134480661	134480762	.	+	.	ID=exon-XM_036156023.1-15;Parent=rna-XM_036156023.1;Dbxref=GeneID:71750,GenBank:XM_036156023.1,MGI:MGI:1919000;gbkey=mRNA;gene=R3hdm2;product=R3H domain containing 2%2C transcript variant X7;transcript_id=XM_036156023.1;extra_copy_number=0
CM058250.1	Liftoff	exon	134482944	134483186	.	+	.	ID=exon-XM_036156023.1-16;Parent=rna-XM_036156023.1;Dbxref=GeneID:71750,GenBank:XM_036156023.1,MGI:MGI:1919000;gbkey=mRNA;gene=R3hdm2;product=R3H domain containing 2%2C transcript variant X7;transcript_id=XM_036156023.1;extra_copy_number=0
CM058250.1	Liftoff	exon	134483474	134483600	.	+	.	ID=exon-XM_036156023.1-17;Parent=rna-XM_036156023.1;Dbxref=GeneID:71750,GenBank:XM_036156023.1,MGI:MGI:1919000;gbkey=mRNA;gene=R3hdm2;product=R3H domain containing 2%2C transcript variant X7;transcript_id=XM_036156023.1;extra_copy_number=0
CM058250.1	Liftoff	exon	134483830	134483990	.	+	.	ID=exon-XM_036156023.1-18;Parent=rna-XM_036156023.1;Dbxref=GeneID:71750,GenBank:XM_036156023.1,MGI:MGI:1919000;gbkey=mRNA;gene=R3hdm2;product=R3H domain containing 2%2C transcript variant X7;transcript_id=XM_036156023.1;extra_copy_number=0
CM058250.1	Liftoff	exon	134484384	134484538	.	+	.	ID=exon-XM_036156023.1-19;Parent=rna-XM_036156023.1;Dbxref=GeneID:71750,GenBank:XM_036156023.1,MGI:MGI:1919000;gbkey=mRNA;gene=R3hdm2;product=R3H domain containing 2%2C transcript variant X7;transcript_id=XM_036156023.1;extra_copy_number=0
CM058250.1	Liftoff	exon	134486743	134486843	.	+	.	ID=exon-XM_036156023.1-20;Parent=rna-XM_036156023.1;Dbxref=GeneID:71750,GenBank:XM_036156023.1,MGI:MGI:1919000;gbkey=mRNA;gene=R3hdm2;product=R3H domain containing 2%2C transcript variant X7;transcript_id=XM_036156023.1;extra_copy_number=0
CM058250.1	Liftoff	exon	134491537	134491706	.	+	.	ID=exon-XM_036156023.1-21;Parent=rna-XM_036156023.1;Dbxref=GeneID:71750,GenBank:XM_036156023.1,MGI:MGI:1919000;gbkey=mRNA;gene=R3hdm2;product=R3H domain containing 2%2C transcript variant X7;transcript_id=XM_036156023.1;extra_copy_number=0
CM058250.1	Liftoff	exon	134493989	134494136	.	+	.	ID=exon-XM_036156023.1-22;Parent=rna-XM_036156023.1;Dbxref=GeneID:71750,GenBank:XM_036156023.1,MGI:MGI:1919000;gbkey=mRNA;gene=R3hdm2;product=R3H domain containing 2%2C transcript variant X7;transcript_id=XM_036156023.1;extra_copy_number=0
CM058250.1	Liftoff	exon	134496130	134496227	.	+	.	ID=exon-XM_036156023.1-23;Parent=rna-XM_036156023.1;Dbxref=GeneID:71750,GenBank:XM_036156023.1,MGI:MGI:1919000;gbkey=mRNA;gene=R3hdm2;product=R3H domain containing 2%2C transcript variant X7;transcript_id=XM_036156023.1;extra_copy_number=0
CM058250.1	Liftoff	exon	134496509	134496593	.	+	.	ID=exon-XM_036156023.1-24;Parent=rna-XM_036156023.1;Dbxref=GeneID:71750,GenBank:XM_036156023.1,MGI:MGI:1919000;gbkey=mRNA;gene=R3hdm2;product=R3H domain containing 2%2C transcript variant X7;transcript_id=XM_036156023.1;extra_copy_number=0
CM058250.1	Liftoff	exon	134497337	134498339	.	+	.	ID=exon-XM_036156023.1-25;Parent=rna-XM_036156023.1;Dbxref=GeneID:71750,GenBank:XM_036156023.1,MGI:MGI:1919000;gbkey=mRNA;gene=R3hdm2;product=R3H domain containing 2%2C transcript variant X7;transcript_id=XM_036156023.1;extra_copy_number=0
CM058250.1	Liftoff	CDS	134443274	134443438	.	+	.	ID=cds-XP_036011916.1;Parent=rna-XM_036156023.1;Dbxref=GeneID:71750,GenBank:XP_036011916.1,MGI:MGI:1919000;Name=XP_036011916.1;gbkey=CDS;gene=R3hdm2;product=R3H domain-containing protein 2 isoform X3;protein_id=XP_036011916.1;extra_copy_number=0
CM058250.1	Liftoff	CDS	134450955	134450996	.	+	.	ID=cds-XP_036011916.1;Parent=rna-XM_036156023.1;Dbxref=GeneID:71750,GenBank:XP_036011916.1,MGI:MGI:1919000;Name=XP_036011916.1;gbkey=CDS;gene=R3hdm2;product=R3H domain-containing protein 2 isoform X3;protein_id=XP_036011916.1;extra_copy_number=0
CM058250.1	Liftoff	CDS	134451655	134451741	.	+	.	ID=cds-XP_036011916.1;Parent=rna-XM_036156023.1;Dbxref=GeneID:71750,GenBank:XP_036011916.1,MGI:MGI:1919000;Name=XP_036011916.1;gbkey=CDS;gene=R3hdm2;product=R3H domain-containing protein 2 isoform X3;protein_id=XP_036011916.1;extra_copy_number=0
CM058250.1	Liftoff	CDS	134453593	134453719	.	+	.	ID=cds-XP_036011916.1;Parent=rna-XM_036156023.1;Dbxref=GeneID:71750,GenBank:XP_036011916.1,MGI:MGI:1919000;Name=XP_036011916.1;gbkey=CDS;gene=R3hdm2;product=R3H domain-containing protein 2 isoform X3;protein_id=XP_036011916.1;extra_copy_number=0
CM058250.1	Liftoff	CDS	134456616	134456694	.	+	.	ID=cds-XP_036011916.1;Parent=rna-XM_036156023.1;Dbxref=GeneID:71750,GenBank:XP_036011916.1,MGI:MGI:1919000;Name=XP_036011916.1;gbkey=CDS;gene=R3hdm2;product=R3H domain-containing protein 2 isoform X3;protein_id=XP_036011916.1;extra_copy_number=0
CM058250.1	Liftoff	CDS	134457105	134457164	.	+	.	ID=cds-XP_036011916.1;Parent=rna-XM_036156023.1;Dbxref=GeneID:71750,GenBank:XP_036011916.1,MGI:MGI:1919000;Name=XP_036011916.1;gbkey=CDS;gene=R3hdm2;product=R3H domain-containing protein 2 isoform X3;protein_id=XP_036011916.1;extra_copy_number=0
CM058250.1	Liftoff	CDS	134457776	134457916	.	+	.	ID=cds-XP_036011916.1;Parent=rna-XM_036156023.1;Dbxref=GeneID:71750,GenBank:XP_036011916.1,MGI:MGI:1919000;Name=XP_036011916.1;gbkey=CDS;gene=R3hdm2;product=R3H domain-containing protein 2 isoform X3;protein_id=XP_036011916.1;extra_copy_number=0
CM058250.1	Liftoff	CDS	134458433	134458541	.	+	.	ID=cds-XP_036011916.1;Parent=rna-XM_036156023.1;Dbxref=GeneID:71750,GenBank:XP_036011916.1,MGI:MGI:1919000;Name=XP_036011916.1;gbkey=CDS;gene=R3hdm2;product=R3H domain-containing protein 2 isoform X3;protein_id=XP_036011916.1;extra_copy_number=0
CM058250.1	Liftoff	CDS	134463948	134463979	.	+	.	ID=cds-XP_036011916.1;Parent=rna-XM_036156023.1;Dbxref=GeneID:71750,GenBank:XP_036011916.1,MGI:MGI:1919000;Name=XP_036011916.1;gbkey=CDS;gene=R3hdm2;product=R3H domain-containing protein 2 isoform X3;protein_id=XP_036011916.1;extra_copy_number=0
CM058250.1	Liftoff	CDS	134464097	134464150	.	+	.	ID=cds-XP_036011916.1;Parent=rna-XM_036156023.1;Dbxref=GeneID:71750,GenBank:XP_036011916.1,MGI:MGI:1919000;Name=XP_036011916.1;gbkey=CDS;gene=R3hdm2;product=R3H domain-containing protein 2 isoform X3;protein_id=XP_036011916.1;extra_copy_number=0
CM058250.1	Liftoff	CDS	134470736	134470968	.	+	.	ID=cds-XP_036011916.1;Parent=rna-XM_036156023.1;Dbxref=GeneID:71750,GenBank:XP_036011916.1,MGI:MGI:1919000;Name=XP_036011916.1;gbkey=CDS;gene=R3hdm2;product=R3H domain-containing protein 2 isoform X3;protein_id=XP_036011916.1;extra_copy_number=0
CM058250.1	Liftoff	CDS	134475488	134475666	.	+	.	ID=cds-XP_036011916.1;Parent=rna-XM_036156023.1;Dbxref=GeneID:71750,GenBank:XP_036011916.1,MGI:MGI:1919000;Name=XP_036011916.1;gbkey=CDS;gene=R3hdm2;product=R3H domain-containing protein 2 isoform X3;protein_id=XP_036011916.1;extra_copy_number=0
CM058250.1	Liftoff	CDS	134480661	134480762	.	+	.	ID=cds-XP_036011916.1;Parent=rna-XM_036156023.1;Dbxref=GeneID:71750,GenBank:XP_036011916.1,MGI:MGI:1919000;Name=XP_036011916.1;gbkey=CDS;gene=R3hdm2;product=R3H domain-containing protein 2 isoform X3;protein_id=XP_036011916.1;extra_copy_number=0
CM058250.1	Liftoff	CDS	134482944	134483186	.	+	.	ID=cds-XP_036011916.1;Parent=rna-XM_036156023.1;Dbxref=GeneID:71750,GenBank:XP_036011916.1,MGI:MGI:1919000;Name=XP_036011916.1;gbkey=CDS;gene=R3hdm2;product=R3H domain-containing protein 2 isoform X3;protein_id=XP_036011916.1;extra_copy_number=0
CM058250.1	Liftoff	CDS	134483474	134483600	.	+	.	ID=cds-XP_036011916.1;Parent=rna-XM_036156023.1;Dbxref=GeneID:71750,GenBank:XP_036011916.1,MGI:MGI:1919000;Name=XP_036011916.1;gbkey=CDS;gene=R3hdm2;product=R3H domain-containing protein 2 isoform X3;protein_id=XP_036011916.1;extra_copy_number=0
CM058250.1	Liftoff	CDS	134483830	134483990	.	+	.	ID=cds-XP_036011916.1;Parent=rna-XM_036156023.1;Dbxref=GeneID:71750,GenBank:XP_036011916.1,MGI:MGI:1919000;Name=XP_036011916.1;gbkey=CDS;gene=R3hdm2;product=R3H domain-containing protein 2 isoform X3;protein_id=XP_036011916.1;extra_copy_number=0
CM058250.1	Liftoff	CDS	134484384	134484538	.	+	.	ID=cds-XP_036011916.1;Parent=rna-XM_036156023.1;Dbxref=GeneID:71750,GenBank:XP_036011916.1,MGI:MGI:1919000;Name=XP_036011916.1;gbkey=CDS;gene=R3hdm2;product=R3H domain-containing protein 2 isoform X3;protein_id=XP_036011916.1;extra_copy_number=0
CM058250.1	Liftoff	CDS	134486743	134486843	.	+	.	ID=cds-XP_036011916.1;Parent=rna-XM_036156023.1;Dbxref=GeneID:71750,GenBank:XP_036011916.1,MGI:MGI:1919000;Name=XP_036011916.1;gbkey=CDS;gene=R3hdm2;product=R3H domain-containing protein 2 isoform X3;protein_id=XP_036011916.1;extra_copy_number=0
CM058250.1	Liftoff	CDS	134491537	134491706	.	+	.	ID=cds-XP_036011916.1;Parent=rna-XM_036156023.1;Dbxref=GeneID:71750,GenBank:XP_036011916.1,MGI:MGI:1919000;Name=XP_036011916.1;gbkey=CDS;gene=R3hdm2;product=R3H domain-containing protein 2 isoform X3;protein_id=XP_036011916.1;extra_copy_number=0
CM058250.1	Liftoff	CDS	134493989	134494136	.	+	.	ID=cds-XP_036011916.1;Parent=rna-XM_036156023.1;Dbxref=GeneID:71750,GenBank:XP_036011916.1,MGI:MGI:1919000;Name=XP_036011916.1;gbkey=CDS;gene=R3hdm2;product=R3H domain-containing protein 2 isoform X3;protein_id=XP_036011916.1;extra_copy_number=0
CM058250.1	Liftoff	CDS	134496130	134496227	.	+	.	ID=cds-XP_036011916.1;Parent=rna-XM_036156023.1;Dbxref=GeneID:71750,GenBank:XP_036011916.1,MGI:MGI:1919000;Name=XP_036011916.1;gbkey=CDS;gene=R3hdm2;product=R3H domain-containing protein 2 isoform X3;protein_id=XP_036011916.1;extra_copy_number=0
CM058250.1	Liftoff	CDS	134496509	134496593	.	+	.	ID=cds-XP_036011916.1;Parent=rna-XM_036156023.1;Dbxref=GeneID:71750,GenBank:XP_036011916.1,MGI:MGI:1919000;Name=XP_036011916.1;gbkey=CDS;gene=R3hdm2;product=R3H domain-containing protein 2 isoform X3;protein_id=XP_036011916.1;extra_copy_number=0
CM058250.1	Liftoff	CDS	134497337	134497677	.	+	.	ID=cds-XP_036011916.1;Parent=rna-XM_036156023.1;Dbxref=GeneID:71750,GenBank:XP_036011916.1,MGI:MGI:1919000;Name=XP_036011916.1;gbkey=CDS;gene=R3hdm2;product=R3H domain-containing protein 2 isoform X3;protein_id=XP_036011916.1;extra_copy_number=0
CM058250.1	Liftoff	mRNA	134379586	134498339	.	+	.	ID=rna-XM_036156025.1;Parent=gene-R3hdm2;Dbxref=GeneID:71750,GenBank:XM_036156025.1,MGI:MGI:1919000;Name=XM_036156025.1;gbkey=mRNA;gene=R3hdm2;model_evidence=Supporting evidence includes similarity to: 2 mRNAs%2C 26 ESTs%2C 645 long SRA reads%2C and 98%25 coverage of the annotated genomic feature by RNAseq alignments%2C including 36 samples with support for all annotated introns;product=R3H domain containing 2%2C transcript variant X21;transcript_id=XM_036156025.1;matches_ref_protein=True;valid_ORF=True;extra_copy_number=0
CM058250.1	Liftoff	exon	134379586	134379901	.	+	.	ID=exon-XM_036156025.1-1;Parent=rna-XM_036156025.1;Dbxref=GeneID:71750,GenBank:XM_036156025.1,MGI:MGI:1919000;gbkey=mRNA;gene=R3hdm2;product=R3H domain containing 2%2C transcript variant X21;transcript_id=XM_036156025.1;extra_copy_number=0
CM058250.1	Liftoff	exon	134389279	134389395	.	+	.	ID=exon-XM_036156025.1-2;Parent=rna-XM_036156025.1;Dbxref=GeneID:71750,GenBank:XM_036156025.1,MGI:MGI:1919000;gbkey=mRNA;gene=R3hdm2;product=R3H domain containing 2%2C transcript variant X21;transcript_id=XM_036156025.1;extra_copy_number=0
CM058250.1	Liftoff	exon	134399094	134399161	.	+	.	ID=exon-XM_036156025.1-3;Parent=rna-XM_036156025.1;Dbxref=GeneID:71750,GenBank:XM_036156025.1,MGI:MGI:1919000;gbkey=mRNA;gene=R3hdm2;product=R3H domain containing 2%2C transcript variant X21;transcript_id=XM_036156025.1;extra_copy_number=0
CM058250.1	Liftoff	exon	134443239	134443438	.	+	.	ID=exon-XM_036156025.1-4;Parent=rna-XM_036156025.1;Dbxref=GeneID:71750,GenBank:XM_036156025.1,MGI:MGI:1919000;gbkey=mRNA;gene=R3hdm2;product=R3H domain containing 2%2C transcript variant X21;transcript_id=XM_036156025.1;extra_copy_number=0
CM058250.1	Liftoff	exon	134450955	134450996	.	+	.	ID=exon-XM_036156025.1-5;Parent=rna-XM_036156025.1;Dbxref=GeneID:71750,GenBank:XM_036156025.1,MGI:MGI:1919000;gbkey=mRNA;gene=R3hdm2;product=R3H domain containing 2%2C transcript variant X21;transcript_id=XM_036156025.1;extra_copy_number=0
CM058250.1	Liftoff	exon	134451655	134451741	.	+	.	ID=exon-XM_036156025.1-6;Parent=rna-XM_036156025.1;Dbxref=GeneID:71750,GenBank:XM_036156025.1,MGI:MGI:1919000;gbkey=mRNA;gene=R3hdm2;product=R3H domain containing 2%2C transcript variant X21;transcript_id=XM_036156025.1;extra_copy_number=0
CM058250.1	Liftoff	exon	134453593	134453719	.	+	.	ID=exon-XM_036156025.1-7;Parent=rna-XM_036156025.1;Dbxref=GeneID:71750,GenBank:XM_036156025.1,MGI:MGI:1919000;gbkey=mRNA;gene=R3hdm2;product=R3H domain containing 2%2C transcript variant X21;transcript_id=XM_036156025.1;extra_copy_number=0
CM058250.1	Liftoff	exon	134456616	134456694	.	+	.	ID=exon-XM_036156025.1-8;Parent=rna-XM_036156025.1;Dbxref=GeneID:71750,GenBank:XM_036156025.1,MGI:MGI:1919000;gbkey=mRNA;gene=R3hdm2;product=R3H domain containing 2%2C transcript variant X21;transcript_id=XM_036156025.1;extra_copy_number=0
CM058250.1	Liftoff	exon	134457105	134457164	.	+	.	ID=exon-XM_036156025.1-9;Parent=rna-XM_036156025.1;Dbxref=GeneID:71750,GenBank:XM_036156025.1,MGI:MGI:1919000;gbkey=mRNA;gene=R3hdm2;product=R3H domain containing 2%2C transcript variant X21;transcript_id=XM_036156025.1;extra_copy_number=0
CM058250.1	Liftoff	exon	134457776	134457916	.	+	.	ID=exon-XM_036156025.1-10;Parent=rna-XM_036156025.1;Dbxref=GeneID:71750,GenBank:XM_036156025.1,MGI:MGI:1919000;gbkey=mRNA;gene=R3hdm2;product=R3H domain containing 2%2C transcript variant X21;transcript_id=XM_036156025.1;extra_copy_number=0
CM058250.1	Liftoff	exon	134458433	134458541	.	+	.	ID=exon-XM_036156025.1-11;Parent=rna-XM_036156025.1;Dbxref=GeneID:71750,GenBank:XM_036156025.1,MGI:MGI:1919000;gbkey=mRNA;gene=R3hdm2;product=R3H domain containing 2%2C transcript variant X21;transcript_id=XM_036156025.1;extra_copy_number=0
CM058250.1	Liftoff	exon	134463948	134463979	.	+	.	ID=exon-XM_036156025.1-12;Parent=rna-XM_036156025.1;Dbxref=GeneID:71750,GenBank:XM_036156025.1,MGI:MGI:1919000;gbkey=mRNA;gene=R3hdm2;product=R3H domain containing 2%2C transcript variant X21;transcript_id=XM_036156025.1;extra_copy_number=0
CM058250.1	Liftoff	exon	134470736	134470968	.	+	.	ID=exon-XM_036156025.1-13;Parent=rna-XM_036156025.1;Dbxref=GeneID:71750,GenBank:XM_036156025.1,MGI:MGI:1919000;gbkey=mRNA;gene=R3hdm2;product=R3H domain containing 2%2C transcript variant X21;transcript_id=XM_036156025.1;extra_copy_number=0
CM058250.1	Liftoff	exon	134482944	134483186	.	+	.	ID=exon-XM_036156025.1-14;Parent=rna-XM_036156025.1;Dbxref=GeneID:71750,GenBank:XM_036156025.1,MGI:MGI:1919000;gbkey=mRNA;gene=R3hdm2;product=R3H domain containing 2%2C transcript variant X21;transcript_id=XM_036156025.1;extra_copy_number=0
CM058250.1	Liftoff	exon	134483474	134483600	.	+	.	ID=exon-XM_036156025.1-15;Parent=rna-XM_036156025.1;Dbxref=GeneID:71750,GenBank:XM_036156025.1,MGI:MGI:1919000;gbkey=mRNA;gene=R3hdm2;product=R3H domain containing 2%2C transcript variant X21;transcript_id=XM_036156025.1;extra_copy_number=0
CM058250.1	Liftoff	exon	134483830	134483990	.	+	.	ID=exon-XM_036156025.1-16;Parent=rna-XM_036156025.1;Dbxref=GeneID:71750,GenBank:XM_036156025.1,MGI:MGI:1919000;gbkey=mRNA;gene=R3hdm2;product=R3H domain containing 2%2C transcript variant X21;transcript_id=XM_036156025.1;extra_copy_number=0
CM058250.1	Liftoff	exon	134484384	134484538	.	+	.	ID=exon-XM_036156025.1-17;Parent=rna-XM_036156025.1;Dbxref=GeneID:71750,GenBank:XM_036156025.1,MGI:MGI:1919000;gbkey=mRNA;gene=R3hdm2;product=R3H domain containing 2%2C transcript variant X21;transcript_id=XM_036156025.1;extra_copy_number=0
CM058250.1	Liftoff	exon	134486743	134486843	.	+	.	ID=exon-XM_036156025.1-18;Parent=rna-XM_036156025.1;Dbxref=GeneID:71750,GenBank:XM_036156025.1,MGI:MGI:1919000;gbkey=mRNA;gene=R3hdm2;product=R3H domain containing 2%2C transcript variant X21;transcript_id=XM_036156025.1;extra_copy_number=0
CM058250.1	Liftoff	exon	134491537	134491706	.	+	.	ID=exon-XM_036156025.1-19;Parent=rna-XM_036156025.1;Dbxref=GeneID:71750,GenBank:XM_036156025.1,MGI:MGI:1919000;gbkey=mRNA;gene=R3hdm2;product=R3H domain containing 2%2C transcript variant X21;transcript_id=XM_036156025.1;extra_copy_number=0
CM058250.1	Liftoff	exon	134493989	134494136	.	+	.	ID=exon-XM_036156025.1-20;Parent=rna-XM_036156025.1;Dbxref=GeneID:71750,GenBank:XM_036156025.1,MGI:MGI:1919000;gbkey=mRNA;gene=R3hdm2;product=R3H domain containing 2%2C transcript variant X21;transcript_id=XM_036156025.1;extra_copy_number=0
CM058250.1	Liftoff	exon	134496130	134496227	.	+	.	ID=exon-XM_036156025.1-21;Parent=rna-XM_036156025.1;Dbxref=GeneID:71750,GenBank:XM_036156025.1,MGI:MGI:1919000;gbkey=mRNA;gene=R3hdm2;product=R3H domain containing 2%2C transcript variant X21;transcript_id=XM_036156025.1;extra_copy_number=0
CM058250.1	Liftoff	exon	134496509	134496593	.	+	.	ID=exon-XM_036156025.1-22;Parent=rna-XM_036156025.1;Dbxref=GeneID:71750,GenBank:XM_036156025.1,MGI:MGI:1919000;gbkey=mRNA;gene=R3hdm2;product=R3H domain containing 2%2C transcript variant X21;transcript_id=XM_036156025.1;extra_copy_number=0
CM058250.1	Liftoff	exon	134497337	134498339	.	+	.	ID=exon-XM_036156025.1-23;Parent=rna-XM_036156025.1;Dbxref=GeneID:71750,GenBank:XM_036156025.1,MGI:MGI:1919000;gbkey=mRNA;gene=R3hdm2;product=R3H domain containing 2%2C transcript variant X21;transcript_id=XM_036156025.1;extra_copy_number=0
CM058250.1	Liftoff	CDS	134470840	134470968	.	+	.	ID=cds-XP_036011918.1;Parent=rna-XM_036156025.1;Dbxref=GeneID:71750,GenBank:XP_036011918.1,MGI:MGI:1919000;Name=XP_036011918.1;gbkey=CDS;gene=R3hdm2;product=R3H domain-containing protein 2 isoform X9;protein_id=XP_036011918.1;extra_copy_number=0
CM058250.1	Liftoff	CDS	134482944	134483186	.	+	.	ID=cds-XP_036011918.1;Parent=rna-XM_036156025.1;Dbxref=GeneID:71750,GenBank:XP_036011918.1,MGI:MGI:1919000;Name=XP_036011918.1;gbkey=CDS;gene=R3hdm2;product=R3H domain-containing protein 2 isoform X9;protein_id=XP_036011918.1;extra_copy_number=0
CM058250.1	Liftoff	CDS	134483474	134483600	.	+	.	ID=cds-XP_036011918.1;Parent=rna-XM_036156025.1;Dbxref=GeneID:71750,GenBank:XP_036011918.1,MGI:MGI:1919000;Name=XP_036011918.1;gbkey=CDS;gene=R3hdm2;product=R3H domain-containing protein 2 isoform X9;protein_id=XP_036011918.1;extra_copy_number=0
CM058250.1	Liftoff	CDS	134483830	134483990	.	+	.	ID=cds-XP_036011918.1;Parent=rna-XM_036156025.1;Dbxref=GeneID:71750,GenBank:XP_036011918.1,MGI:MGI:1919000;Name=XP_036011918.1;gbkey=CDS;gene=R3hdm2;product=R3H domain-containing protein 2 isoform X9;protein_id=XP_036011918.1;extra_copy_number=0
CM058250.1	Liftoff	CDS	134484384	134484538	.	+	.	ID=cds-XP_036011918.1;Parent=rna-XM_036156025.1;Dbxref=GeneID:71750,GenBank:XP_036011918.1,MGI:MGI:1919000;Name=XP_036011918.1;gbkey=CDS;gene=R3hdm2;product=R3H domain-containing protein 2 isoform X9;protein_id=XP_036011918.1;extra_copy_number=0
CM058250.1	Liftoff	CDS	134486743	134486843	.	+	.	ID=cds-XP_036011918.1;Parent=rna-XM_036156025.1;Dbxref=GeneID:71750,GenBank:XP_036011918.1,MGI:MGI:1919000;Name=XP_036011918.1;gbkey=CDS;gene=R3hdm2;product=R3H domain-containing protein 2 isoform X9;protein_id=XP_036011918.1;extra_copy_number=0
CM058250.1	Liftoff	CDS	134491537	134491706	.	+	.	ID=cds-XP_036011918.1;Parent=rna-XM_036156025.1;Dbxref=GeneID:71750,GenBank:XP_036011918.1,MGI:MGI:1919000;Name=XP_036011918.1;gbkey=CDS;gene=R3hdm2;product=R3H domain-containing protein 2 isoform X9;protein_id=XP_036011918.1;extra_copy_number=0
CM058250.1	Liftoff	CDS	134493989	134494136	.	+	.	ID=cds-XP_036011918.1;Parent=rna-XM_036156025.1;Dbxref=GeneID:71750,GenBank:XP_036011918.1,MGI:MGI:1919000;Name=XP_036011918.1;gbkey=CDS;gene=R3hdm2;product=R3H domain-containing protein 2 isoform X9;protein_id=XP_036011918.1;extra_copy_number=0
CM058250.1	Liftoff	CDS	134496130	134496227	.	+	.	ID=cds-XP_036011918.1;Parent=rna-XM_036156025.1;Dbxref=GeneID:71750,GenBank:XP_036011918.1,MGI:MGI:1919000;Name=XP_036011918.1;gbkey=CDS;gene=R3hdm2;product=R3H domain-containing protein 2 isoform X9;protein_id=XP_036011918.1;extra_copy_number=0
CM058250.1	Liftoff	CDS	134496509	134496593	.	+	.	ID=cds-XP_036011918.1;Parent=rna-XM_036156025.1;Dbxref=GeneID:71750,GenBank:XP_036011918.1,MGI:MGI:1919000;Name=XP_036011918.1;gbkey=CDS;gene=R3hdm2;product=R3H domain-containing protein 2 isoform X9;protein_id=XP_036011918.1;extra_copy_number=0
CM058250.1	Liftoff	CDS	134497337	134497677	.	+	.	ID=cds-XP_036011918.1;Parent=rna-XM_036156025.1;Dbxref=GeneID:71750,GenBank:XP_036011918.1,MGI:MGI:1919000;Name=XP_036011918.1;gbkey=CDS;gene=R3hdm2;product=R3H domain-containing protein 2 isoform X9;protein_id=XP_036011918.1;extra_copy_number=0
CM058250.1	Liftoff	mRNA	134379633	134498352	.	+	.	ID=rna-NM_001359244.1;Parent=gene-R3hdm2;Dbxref=GeneID:71750,GenBank:NM_001359244.1,MGI:MGI:1919000;Name=NM_001359244.1;gbkey=mRNA;gene=R3hdm2;product=R3H domain containing 2%2C transcript variant 5;transcript_id=NM_001359244.1;matches_ref_protein=True;valid_ORF=True;extra_copy_number=0
CM058250.1	Liftoff	exon	134379633	134379901	.	+	.	ID=exon-NM_001359244.1-1;Parent=rna-NM_001359244.1;Dbxref=GeneID:71750,GenBank:NM_001359244.1,MGI:MGI:1919000;gbkey=mRNA;gene=R3hdm2;product=R3H domain containing 2%2C transcript variant 5;transcript_id=NM_001359244.1;extra_copy_number=0
CM058250.1	Liftoff	exon	134389279	134389395	.	+	.	ID=exon-NM_001359244.1-2;Parent=rna-NM_001359244.1;Dbxref=GeneID:71750,GenBank:NM_001359244.1,MGI:MGI:1919000;gbkey=mRNA;gene=R3hdm2;product=R3H domain containing 2%2C transcript variant 5;transcript_id=NM_001359244.1;extra_copy_number=0
CM058250.1	Liftoff	exon	134399094	134399161	.	+	.	ID=exon-NM_001359244.1-3;Parent=rna-NM_001359244.1;Dbxref=GeneID:71750,GenBank:NM_001359244.1,MGI:MGI:1919000;gbkey=mRNA;gene=R3hdm2;product=R3H domain containing 2%2C transcript variant 5;transcript_id=NM_001359244.1;extra_copy_number=0
CM058250.1	Liftoff	exon	134443239	134443438	.	+	.	ID=exon-NM_001359244.1-4;Parent=rna-NM_001359244.1;Dbxref=GeneID:71750,GenBank:NM_001359244.1,MGI:MGI:1919000;gbkey=mRNA;gene=R3hdm2;product=R3H domain containing 2%2C transcript variant 5;transcript_id=NM_001359244.1;extra_copy_number=0
CM058250.1	Liftoff	exon	134450955	134450996	.	+	.	ID=exon-NM_001359244.1-5;Parent=rna-NM_001359244.1;Dbxref=GeneID:71750,GenBank:NM_001359244.1,MGI:MGI:1919000;gbkey=mRNA;gene=R3hdm2;product=R3H domain containing 2%2C transcript variant 5;transcript_id=NM_001359244.1;extra_copy_number=0
CM058250.1	Liftoff	exon	134451655	134451741	.	+	.	ID=exon-NM_001359244.1-6;Parent=rna-NM_001359244.1;Dbxref=GeneID:71750,GenBank:NM_001359244.1,MGI:MGI:1919000;gbkey=mRNA;gene=R3hdm2;product=R3H domain containing 2%2C transcript variant 5;transcript_id=NM_001359244.1;extra_copy_number=0
CM058250.1	Liftoff	exon	134453593	134453719	.	+	.	ID=exon-NM_001359244.1-7;Parent=rna-NM_001359244.1;Dbxref=GeneID:71750,GenBank:NM_001359244.1,MGI:MGI:1919000;gbkey=mRNA;gene=R3hdm2;product=R3H domain containing 2%2C transcript variant 5;transcript_id=NM_001359244.1;extra_copy_number=0
CM058250.1	Liftoff	exon	134456616	134456694	.	+	.	ID=exon-NM_001359244.1-8;Parent=rna-NM_001359244.1;Dbxref=GeneID:71750,GenBank:NM_001359244.1,MGI:MGI:1919000;gbkey=mRNA;gene=R3hdm2;product=R3H domain containing 2%2C transcript variant 5;transcript_id=NM_001359244.1;extra_copy_number=0
CM058250.1	Liftoff	exon	134457105	134457164	.	+	.	ID=exon-NM_001359244.1-9;Parent=rna-NM_001359244.1;Dbxref=GeneID:71750,GenBank:NM_001359244.1,MGI:MGI:1919000;gbkey=mRNA;gene=R3hdm2;product=R3H domain containing 2%2C transcript variant 5;transcript_id=NM_001359244.1;extra_copy_number=0
CM058250.1	Liftoff	exon	134457776	134457916	.	+	.	ID=exon-NM_001359244.1-10;Parent=rna-NM_001359244.1;Dbxref=GeneID:71750,GenBank:NM_001359244.1,MGI:MGI:1919000;gbkey=mRNA;gene=R3hdm2;product=R3H domain containing 2%2C transcript variant 5;transcript_id=NM_001359244.1;extra_copy_number=0
CM058250.1	Liftoff	exon	134458433	134458541	.	+	.	ID=exon-NM_001359244.1-11;Parent=rna-NM_001359244.1;Dbxref=GeneID:71750,GenBank:NM_001359244.1,MGI:MGI:1919000;gbkey=mRNA;gene=R3hdm2;product=R3H domain containing 2%2C transcript variant 5;transcript_id=NM_001359244.1;extra_copy_number=0
CM058250.1	Liftoff	exon	134463948	134463979	.	+	.	ID=exon-NM_001359244.1-12;Parent=rna-NM_001359244.1;Dbxref=GeneID:71750,GenBank:NM_001359244.1,MGI:MGI:1919000;gbkey=mRNA;gene=R3hdm2;product=R3H domain containing 2%2C transcript variant 5;transcript_id=NM_001359244.1;extra_copy_number=0
CM058250.1	Liftoff	exon	134464097	134464150	.	+	.	ID=exon-NM_001359244.1-13;Parent=rna-NM_001359244.1;Dbxref=GeneID:71750,GenBank:NM_001359244.1,MGI:MGI:1919000;gbkey=mRNA;gene=R3hdm2;product=R3H domain containing 2%2C transcript variant 5;transcript_id=NM_001359244.1;extra_copy_number=0
CM058250.1	Liftoff	exon	134470736	134470968	.	+	.	ID=exon-NM_001359244.1-14;Parent=rna-NM_001359244.1;Dbxref=GeneID:71750,GenBank:NM_001359244.1,MGI:MGI:1919000;gbkey=mRNA;gene=R3hdm2;product=R3H domain containing 2%2C transcript variant 5;transcript_id=NM_001359244.1;extra_copy_number=0
CM058250.1	Liftoff	exon	134475488	134475666	.	+	.	ID=exon-NM_001359244.1-15;Parent=rna-NM_001359244.1;Dbxref=GeneID:71750,GenBank:NM_001359244.1,MGI:MGI:1919000;gbkey=mRNA;gene=R3hdm2;product=R3H domain containing 2%2C transcript variant 5;transcript_id=NM_001359244.1;extra_copy_number=0
CM058250.1	Liftoff	exon	134480661	134480762	.	+	.	ID=exon-NM_001359244.1-16;Parent=rna-NM_001359244.1;Dbxref=GeneID:71750,GenBank:NM_001359244.1,MGI:MGI:1919000;gbkey=mRNA;gene=R3hdm2;product=R3H domain containing 2%2C transcript variant 5;transcript_id=NM_001359244.1;extra_copy_number=0
CM058250.1	Liftoff	exon	134482944	134483186	.	+	.	ID=exon-NM_001359244.1-17;Parent=rna-NM_001359244.1;Dbxref=GeneID:71750,GenBank:NM_001359244.1,MGI:MGI:1919000;gbkey=mRNA;gene=R3hdm2;product=R3H domain containing 2%2C transcript variant 5;transcript_id=NM_001359244.1;extra_copy_number=0
CM058250.1	Liftoff	exon	134483474	134483600	.	+	.	ID=exon-NM_001359244.1-18;Parent=rna-NM_001359244.1;Dbxref=GeneID:71750,GenBank:NM_001359244.1,MGI:MGI:1919000;gbkey=mRNA;gene=R3hdm2;product=R3H domain containing 2%2C transcript variant 5;transcript_id=NM_001359244.1;extra_copy_number=0
CM058250.1	Liftoff	exon	134483830	134483990	.	+	.	ID=exon-NM_001359244.1-19;Parent=rna-NM_001359244.1;Dbxref=GeneID:71750,GenBank:NM_001359244.1,MGI:MGI:1919000;gbkey=mRNA;gene=R3hdm2;product=R3H domain containing 2%2C transcript variant 5;transcript_id=NM_001359244.1;extra_copy_number=0
CM058250.1	Liftoff	exon	134484384	134484538	.	+	.	ID=exon-NM_001359244.1-20;Parent=rna-NM_001359244.1;Dbxref=GeneID:71750,GenBank:NM_001359244.1,MGI:MGI:1919000;gbkey=mRNA;gene=R3hdm2;product=R3H domain containing 2%2C transcript variant 5;transcript_id=NM_001359244.1;extra_copy_number=0
CM058250.1	Liftoff	exon	134486743	134486843	.	+	.	ID=exon-NM_001359244.1-21;Parent=rna-NM_001359244.1;Dbxref=GeneID:71750,GenBank:NM_001359244.1,MGI:MGI:1919000;gbkey=mRNA;gene=R3hdm2;product=R3H domain containing 2%2C transcript variant 5;transcript_id=NM_001359244.1;extra_copy_number=0
CM058250.1	Liftoff	exon	134491537	134491706	.	+	.	ID=exon-NM_001359244.1-22;Parent=rna-NM_001359244.1;Dbxref=GeneID:71750,GenBank:NM_001359244.1,MGI:MGI:1919000;gbkey=mRNA;gene=R3hdm2;product=R3H domain containing 2%2C transcript variant 5;transcript_id=NM_001359244.1;extra_copy_number=0
CM058250.1	Liftoff	exon	134493989	134494136	.	+	.	ID=exon-NM_001359244.1-23;Parent=rna-NM_001359244.1;Dbxref=GeneID:71750,GenBank:NM_001359244.1,MGI:MGI:1919000;gbkey=mRNA;gene=R3hdm2;product=R3H domain containing 2%2C transcript variant 5;transcript_id=NM_001359244.1;extra_copy_number=0
CM058250.1	Liftoff	exon	134496130	134496227	.	+	.	ID=exon-NM_001359244.1-24;Parent=rna-NM_001359244.1;Dbxref=GeneID:71750,GenBank:NM_001359244.1,MGI:MGI:1919000;gbkey=mRNA;gene=R3hdm2;product=R3H domain containing 2%2C transcript variant 5;transcript_id=NM_001359244.1;extra_copy_number=0
CM058250.1	Liftoff	exon	134496509	134496593	.	+	.	ID=exon-NM_001359244.1-25;Parent=rna-NM_001359244.1;Dbxref=GeneID:71750,GenBank:NM_001359244.1,MGI:MGI:1919000;gbkey=mRNA;gene=R3hdm2;product=R3H domain containing 2%2C transcript variant 5;transcript_id=NM_001359244.1;extra_copy_number=0
CM058250.1	Liftoff	exon	134497337	134498352	.	+	.	ID=exon-NM_001359244.1-26;Parent=rna-NM_001359244.1;Dbxref=GeneID:71750,GenBank:NM_001359244.1,MGI:MGI:1919000;gbkey=mRNA;gene=R3hdm2;product=R3H domain containing 2%2C transcript variant 5;transcript_id=NM_001359244.1;extra_copy_number=0
CM058250.1	Liftoff	CDS	134443274	134443438	.	+	.	ID=cds-NP_001346173.1;Parent=rna-NM_001359244.1;Dbxref=CCDS:CCDS48718.1,GeneID:71750,GenBank:NP_001346173.1,MGI:MGI:1919000;Name=NP_001346173.1;Note=isoform 3 is encoded by transcript variant 5;gbkey=CDS;gene=R3hdm2;product=R3H domain-containing protein 2 isoform 3;protein_id=NP_001346173.1;extra_copy_number=0
CM058250.1	Liftoff	CDS	134450955	134450996	.	+	.	ID=cds-NP_001346173.1;Parent=rna-NM_001359244.1;Dbxref=CCDS:CCDS48718.1,GeneID:71750,GenBank:NP_001346173.1,MGI:MGI:1919000;Name=NP_001346173.1;Note=isoform 3 is encoded by transcript variant 5;gbkey=CDS;gene=R3hdm2;product=R3H domain-containing protein 2 isoform 3;protein_id=NP_001346173.1;extra_copy_number=0
CM058250.1	Liftoff	CDS	134451655	134451741	.	+	.	ID=cds-NP_001346173.1;Parent=rna-NM_001359244.1;Dbxref=CCDS:CCDS48718.1,GeneID:71750,GenBank:NP_001346173.1,MGI:MGI:1919000;Name=NP_001346173.1;Note=isoform 3 is encoded by transcript variant 5;gbkey=CDS;gene=R3hdm2;product=R3H domain-containing protein 2 isoform 3;protein_id=NP_001346173.1;extra_copy_number=0
CM058250.1	Liftoff	CDS	134453593	134453719	.	+	.	ID=cds-NP_001346173.1;Parent=rna-NM_001359244.1;Dbxref=CCDS:CCDS48718.1,GeneID:71750,GenBank:NP_001346173.1,MGI:MGI:1919000;Name=NP_001346173.1;Note=isoform 3 is encoded by transcript variant 5;gbkey=CDS;gene=R3hdm2;product=R3H domain-containing protein 2 isoform 3;protein_id=NP_001346173.1;extra_copy_number=0
CM058250.1	Liftoff	CDS	134456616	134456694	.	+	.	ID=cds-NP_001346173.1;Parent=rna-NM_001359244.1;Dbxref=CCDS:CCDS48718.1,GeneID:71750,GenBank:NP_001346173.1,MGI:MGI:1919000;Name=NP_001346173.1;Note=isoform 3 is encoded by transcript variant 5;gbkey=CDS;gene=R3hdm2;product=R3H domain-containing protein 2 isoform 3;protein_id=NP_001346173.1;extra_copy_number=0
CM058250.1	Liftoff	CDS	134457105	134457164	.	+	.	ID=cds-NP_001346173.1;Parent=rna-NM_001359244.1;Dbxref=CCDS:CCDS48718.1,GeneID:71750,GenBank:NP_001346173.1,MGI:MGI:1919000;Name=NP_001346173.1;Note=isoform 3 is encoded by transcript variant 5;gbkey=CDS;gene=R3hdm2;product=R3H domain-containing protein 2 isoform 3;protein_id=NP_001346173.1;extra_copy_number=0
CM058250.1	Liftoff	CDS	134457776	134457916	.	+	.	ID=cds-NP_001346173.1;Parent=rna-NM_001359244.1;Dbxref=CCDS:CCDS48718.1,GeneID:71750,GenBank:NP_001346173.1,MGI:MGI:1919000;Name=NP_001346173.1;Note=isoform 3 is encoded by transcript variant 5;gbkey=CDS;gene=R3hdm2;product=R3H domain-containing protein 2 isoform 3;protein_id=NP_001346173.1;extra_copy_number=0
CM058250.1	Liftoff	CDS	134458433	134458541	.	+	.	ID=cds-NP_001346173.1;Parent=rna-NM_001359244.1;Dbxref=CCDS:CCDS48718.1,GeneID:71750,GenBank:NP_001346173.1,MGI:MGI:1919000;Name=NP_001346173.1;Note=isoform 3 is encoded by transcript variant 5;gbkey=CDS;gene=R3hdm2;product=R3H domain-containing protein 2 isoform 3;protein_id=NP_001346173.1;extra_copy_number=0
CM058250.1	Liftoff	CDS	134463948	134463979	.	+	.	ID=cds-NP_001346173.1;Parent=rna-NM_001359244.1;Dbxref=CCDS:CCDS48718.1,GeneID:71750,GenBank:NP_001346173.1,MGI:MGI:1919000;Name=NP_001346173.1;Note=isoform 3 is encoded by transcript variant 5;gbkey=CDS;gene=R3hdm2;product=R3H domain-containing protein 2 isoform 3;protein_id=NP_001346173.1;extra_copy_number=0
CM058250.1	Liftoff	CDS	134464097	134464150	.	+	.	ID=cds-NP_001346173.1;Parent=rna-NM_001359244.1;Dbxref=CCDS:CCDS48718.1,GeneID:71750,GenBank:NP_001346173.1,MGI:MGI:1919000;Name=NP_001346173.1;Note=isoform 3 is encoded by transcript variant 5;gbkey=CDS;gene=R3hdm2;product=R3H domain-containing protein 2 isoform 3;protein_id=NP_001346173.1;extra_copy_number=0
CM058250.1	Liftoff	CDS	134470736	134470968	.	+	.	ID=cds-NP_001346173.1;Parent=rna-NM_001359244.1;Dbxref=CCDS:CCDS48718.1,GeneID:71750,GenBank:NP_001346173.1,MGI:MGI:1919000;Name=NP_001346173.1;Note=isoform 3 is encoded by transcript variant 5;gbkey=CDS;gene=R3hdm2;product=R3H domain-containing protein 2 isoform 3;protein_id=NP_001346173.1;extra_copy_number=0
CM058250.1	Liftoff	CDS	134475488	134475666	.	+	.	ID=cds-NP_001346173.1;Parent=rna-NM_001359244.1;Dbxref=CCDS:CCDS48718.1,GeneID:71750,GenBank:NP_001346173.1,MGI:MGI:1919000;Name=NP_001346173.1;Note=isoform 3 is encoded by transcript variant 5;gbkey=CDS;gene=R3hdm2;product=R3H domain-containing protein 2 isoform 3;protein_id=NP_001346173.1;extra_copy_number=0
CM058250.1	Liftoff	CDS	134480661	134480762	.	+	.	ID=cds-NP_001346173.1;Parent=rna-NM_001359244.1;Dbxref=CCDS:CCDS48718.1,GeneID:71750,GenBank:NP_001346173.1,MGI:MGI:1919000;Name=NP_001346173.1;Note=isoform 3 is encoded by transcript variant 5;gbkey=CDS;gene=R3hdm2;product=R3H domain-containing protein 2 isoform 3;protein_id=NP_001346173.1;extra_copy_number=0
CM058250.1	Liftoff	CDS	134482944	134483186	.	+	.	ID=cds-NP_001346173.1;Parent=rna-NM_001359244.1;Dbxref=CCDS:CCDS48718.1,GeneID:71750,GenBank:NP_001346173.1,MGI:MGI:1919000;Name=NP_001346173.1;Note=isoform 3 is encoded by transcript variant 5;gbkey=CDS;gene=R3hdm2;product=R3H domain-containing protein 2 isoform 3;protein_id=NP_001346173.1;extra_copy_number=0
CM058250.1	Liftoff	CDS	134483474	134483600	.	+	.	ID=cds-NP_001346173.1;Parent=rna-NM_001359244.1;Dbxref=CCDS:CCDS48718.1,GeneID:71750,GenBank:NP_001346173.1,MGI:MGI:1919000;Name=NP_001346173.1;Note=isoform 3 is encoded by transcript variant 5;gbkey=CDS;gene=R3hdm2;product=R3H domain-containing protein 2 isoform 3;protein_id=NP_001346173.1;extra_copy_number=0
CM058250.1	Liftoff	CDS	134483830	134483990	.	+	.	ID=cds-NP_001346173.1;Parent=rna-NM_001359244.1;Dbxref=CCDS:CCDS48718.1,GeneID:71750,GenBank:NP_001346173.1,MGI:MGI:1919000;Name=NP_001346173.1;Note=isoform 3 is encoded by transcript variant 5;gbkey=CDS;gene=R3hdm2;product=R3H domain-containing protein 2 isoform 3;protein_id=NP_001346173.1;extra_copy_number=0
CM058250.1	Liftoff	CDS	134484384	134484538	.	+	.	ID=cds-NP_001346173.1;Parent=rna-NM_001359244.1;Dbxref=CCDS:CCDS48718.1,GeneID:71750,GenBank:NP_001346173.1,MGI:MGI:1919000;Name=NP_001346173.1;Note=isoform 3 is encoded by transcript variant 5;gbkey=CDS;gene=R3hdm2;product=R3H domain-containing protein 2 isoform 3;protein_id=NP_001346173.1;extra_copy_number=0
CM058250.1	Liftoff	CDS	134486743	134486843	.	+	.	ID=cds-NP_001346173.1;Parent=rna-NM_001359244.1;Dbxref=CCDS:CCDS48718.1,GeneID:71750,GenBank:NP_001346173.1,MGI:MGI:1919000;Name=NP_001346173.1;Note=isoform 3 is encoded by transcript variant 5;gbkey=CDS;gene=R3hdm2;product=R3H domain-containing protein 2 isoform 3;protein_id=NP_001346173.1;extra_copy_number=0
CM058250.1	Liftoff	CDS	134491537	134491706	.	+	.	ID=cds-NP_001346173.1;Parent=rna-NM_001359244.1;Dbxref=CCDS:CCDS48718.1,GeneID:71750,GenBank:NP_001346173.1,MGI:MGI:1919000;Name=NP_001346173.1;Note=isoform 3 is encoded by transcript variant 5;gbkey=CDS;gene=R3hdm2;product=R3H domain-containing protein 2 isoform 3;protein_id=NP_001346173.1;extra_copy_number=0
CM058250.1	Liftoff	CDS	134493989	134494136	.	+	.	ID=cds-NP_001346173.1;Parent=rna-NM_001359244.1;Dbxref=CCDS:CCDS48718.1,GeneID:71750,GenBank:NP_001346173.1,MGI:MGI:1919000;Name=NP_001346173.1;Note=isoform 3 is encoded by transcript variant 5;gbkey=CDS;gene=R3hdm2;product=R3H domain-containing protein 2 isoform 3;protein_id=NP_001346173.1;extra_copy_number=0
CM058250.1	Liftoff	CDS	134496130	134496227	.	+	.	ID=cds-NP_001346173.1;Parent=rna-NM_001359244.1;Dbxref=CCDS:CCDS48718.1,GeneID:71750,GenBank:NP_001346173.1,MGI:MGI:1919000;Name=NP_001346173.1;Note=isoform 3 is encoded by transcript variant 5;gbkey=CDS;gene=R3hdm2;product=R3H domain-containing protein 2 isoform 3;protein_id=NP_001346173.1;extra_copy_number=0
CM058250.1	Liftoff	CDS	134496509	134496593	.	+	.	ID=cds-NP_001346173.1;Parent=rna-NM_001359244.1;Dbxref=CCDS:CCDS48718.1,GeneID:71750,GenBank:NP_001346173.1,MGI:MGI:1919000;Name=NP_001346173.1;Note=isoform 3 is encoded by transcript variant 5;gbkey=CDS;gene=R3hdm2;product=R3H domain-containing protein 2 isoform 3;protein_id=NP_001346173.1;extra_copy_number=0
CM058250.1	Liftoff	CDS	134497337	134497677	.	+	.	ID=cds-NP_001346173.1;Parent=rna-NM_001359244.1;Dbxref=CCDS:CCDS48718.1,GeneID:71750,GenBank:NP_001346173.1,MGI:MGI:1919000;Name=NP_001346173.1;Note=isoform 3 is encoded by transcript variant 5;gbkey=CDS;gene=R3hdm2;product=R3H domain-containing protein 2 isoform 3;protein_id=NP_001346173.1;extra_copy_number=0
CM058250.1	Liftoff	mRNA	134379802	134498352	.	+	.	ID=rna-XM_006514152.3;Parent=gene-R3hdm2;Dbxref=GeneID:71750,GenBank:XM_006514152.3,MGI:MGI:1919000;Name=XM_006514152.3;gbkey=mRNA;gene=R3hdm2;model_evidence=Supporting evidence includes similarity to: 4 mRNAs%2C 35 ESTs%2C 19 Proteins%2C 833 long SRA reads%2C and 99%25 coverage of the annotated genomic feature by RNAseq alignments%2C including 39 samples with support for all annotated introns;product=R3H domain containing 2%2C transcript variant X1;transcript_id=XM_006514152.3;matches_ref_protein=True;valid_ORF=True;extra_copy_number=0
CM058250.1	Liftoff	exon	134379802	134379901	.	+	.	ID=exon-XM_006514152.3-1;Parent=rna-XM_006514152.3;Dbxref=GeneID:71750,GenBank:XM_006514152.3,MGI:MGI:1919000;gbkey=mRNA;gene=R3hdm2;product=R3H domain containing 2%2C transcript variant X1;transcript_id=XM_006514152.3;extra_copy_number=0
CM058250.1	Liftoff	exon	134389279	134389395	.	+	.	ID=exon-XM_006514152.3-2;Parent=rna-XM_006514152.3;Dbxref=GeneID:71750,GenBank:XM_006514152.3,MGI:MGI:1919000;gbkey=mRNA;gene=R3hdm2;product=R3H domain containing 2%2C transcript variant X1;transcript_id=XM_006514152.3;extra_copy_number=0
CM058250.1	Liftoff	exon	134399094	134399161	.	+	.	ID=exon-XM_006514152.3-3;Parent=rna-XM_006514152.3;Dbxref=GeneID:71750,GenBank:XM_006514152.3,MGI:MGI:1919000;gbkey=mRNA;gene=R3hdm2;product=R3H domain containing 2%2C transcript variant X1;transcript_id=XM_006514152.3;extra_copy_number=0
CM058250.1	Liftoff	exon	134443239	134443438	.	+	.	ID=exon-XM_006514152.3-4;Parent=rna-XM_006514152.3;Dbxref=GeneID:71750,GenBank:XM_006514152.3,MGI:MGI:1919000;gbkey=mRNA;gene=R3hdm2;product=R3H domain containing 2%2C transcript variant X1;transcript_id=XM_006514152.3;extra_copy_number=0
CM058250.1	Liftoff	exon	134450955	134450996	.	+	.	ID=exon-XM_006514152.3-5;Parent=rna-XM_006514152.3;Dbxref=GeneID:71750,GenBank:XM_006514152.3,MGI:MGI:1919000;gbkey=mRNA;gene=R3hdm2;product=R3H domain containing 2%2C transcript variant X1;transcript_id=XM_006514152.3;extra_copy_number=0
CM058250.1	Liftoff	exon	134451655	134451741	.	+	.	ID=exon-XM_006514152.3-6;Parent=rna-XM_006514152.3;Dbxref=GeneID:71750,GenBank:XM_006514152.3,MGI:MGI:1919000;gbkey=mRNA;gene=R3hdm2;product=R3H domain containing 2%2C transcript variant X1;transcript_id=XM_006514152.3;extra_copy_number=0
CM058250.1	Liftoff	exon	134453593	134453719	.	+	.	ID=exon-XM_006514152.3-7;Parent=rna-XM_006514152.3;Dbxref=GeneID:71750,GenBank:XM_006514152.3,MGI:MGI:1919000;gbkey=mRNA;gene=R3hdm2;product=R3H domain containing 2%2C transcript variant X1;transcript_id=XM_006514152.3;extra_copy_number=0
CM058250.1	Liftoff	exon	134456616	134456694	.	+	.	ID=exon-XM_006514152.3-8;Parent=rna-XM_006514152.3;Dbxref=GeneID:71750,GenBank:XM_006514152.3,MGI:MGI:1919000;gbkey=mRNA;gene=R3hdm2;product=R3H domain containing 2%2C transcript variant X1;transcript_id=XM_006514152.3;extra_copy_number=0
CM058250.1	Liftoff	exon	134457105	134457164	.	+	.	ID=exon-XM_006514152.3-9;Parent=rna-XM_006514152.3;Dbxref=GeneID:71750,GenBank:XM_006514152.3,MGI:MGI:1919000;gbkey=mRNA;gene=R3hdm2;product=R3H domain containing 2%2C transcript variant X1;transcript_id=XM_006514152.3;extra_copy_number=0
CM058250.1	Liftoff	exon	134457776	134457916	.	+	.	ID=exon-XM_006514152.3-10;Parent=rna-XM_006514152.3;Dbxref=GeneID:71750,GenBank:XM_006514152.3,MGI:MGI:1919000;gbkey=mRNA;gene=R3hdm2;product=R3H domain containing 2%2C transcript variant X1;transcript_id=XM_006514152.3;extra_copy_number=0
CM058250.1	Liftoff	exon	134458433	134458541	.	+	.	ID=exon-XM_006514152.3-11;Parent=rna-XM_006514152.3;Dbxref=GeneID:71750,GenBank:XM_006514152.3,MGI:MGI:1919000;gbkey=mRNA;gene=R3hdm2;product=R3H domain containing 2%2C transcript variant X1;transcript_id=XM_006514152.3;extra_copy_number=0
CM058250.1	Liftoff	exon	134461154	134461249	.	+	.	ID=exon-XM_006514152.3-12;Parent=rna-XM_006514152.3;Dbxref=GeneID:71750,GenBank:XM_006514152.3,MGI:MGI:1919000;gbkey=mRNA;gene=R3hdm2;product=R3H domain containing 2%2C transcript variant X1;transcript_id=XM_006514152.3;extra_copy_number=0
CM058250.1	Liftoff	exon	134463948	134463979	.	+	.	ID=exon-XM_006514152.3-13;Parent=rna-XM_006514152.3;Dbxref=GeneID:71750,GenBank:XM_006514152.3,MGI:MGI:1919000;gbkey=mRNA;gene=R3hdm2;product=R3H domain containing 2%2C transcript variant X1;transcript_id=XM_006514152.3;extra_copy_number=0
CM058250.1	Liftoff	exon	134464097	134464150	.	+	.	ID=exon-XM_006514152.3-14;Parent=rna-XM_006514152.3;Dbxref=GeneID:71750,GenBank:XM_006514152.3,MGI:MGI:1919000;gbkey=mRNA;gene=R3hdm2;product=R3H domain containing 2%2C transcript variant X1;transcript_id=XM_006514152.3;extra_copy_number=0
CM058250.1	Liftoff	exon	134470736	134470968	.	+	.	ID=exon-XM_006514152.3-15;Parent=rna-XM_006514152.3;Dbxref=GeneID:71750,GenBank:XM_006514152.3,MGI:MGI:1919000;gbkey=mRNA;gene=R3hdm2;product=R3H domain containing 2%2C transcript variant X1;transcript_id=XM_006514152.3;extra_copy_number=0
CM058250.1	Liftoff	exon	134475488	134475666	.	+	.	ID=exon-XM_006514152.3-16;Parent=rna-XM_006514152.3;Dbxref=GeneID:71750,GenBank:XM_006514152.3,MGI:MGI:1919000;gbkey=mRNA;gene=R3hdm2;product=R3H domain containing 2%2C transcript variant X1;transcript_id=XM_006514152.3;extra_copy_number=0
CM058250.1	Liftoff	exon	134480661	134480762	.	+	.	ID=exon-XM_006514152.3-17;Parent=rna-XM_006514152.3;Dbxref=GeneID:71750,GenBank:XM_006514152.3,MGI:MGI:1919000;gbkey=mRNA;gene=R3hdm2;product=R3H domain containing 2%2C transcript variant X1;transcript_id=XM_006514152.3;extra_copy_number=0
CM058250.1	Liftoff	exon	134482944	134483186	.	+	.	ID=exon-XM_006514152.3-18;Parent=rna-XM_006514152.3;Dbxref=GeneID:71750,GenBank:XM_006514152.3,MGI:MGI:1919000;gbkey=mRNA;gene=R3hdm2;product=R3H domain containing 2%2C transcript variant X1;transcript_id=XM_006514152.3;extra_copy_number=0
CM058250.1	Liftoff	exon	134483474	134483600	.	+	.	ID=exon-XM_006514152.3-19;Parent=rna-XM_006514152.3;Dbxref=GeneID:71750,GenBank:XM_006514152.3,MGI:MGI:1919000;gbkey=mRNA;gene=R3hdm2;product=R3H domain containing 2%2C transcript variant X1;transcript_id=XM_006514152.3;extra_copy_number=0
CM058250.1	Liftoff	exon	134483830	134483990	.	+	.	ID=exon-XM_006514152.3-20;Parent=rna-XM_006514152.3;Dbxref=GeneID:71750,GenBank:XM_006514152.3,MGI:MGI:1919000;gbkey=mRNA;gene=R3hdm2;product=R3H domain containing 2%2C transcript variant X1;transcript_id=XM_006514152.3;extra_copy_number=0
CM058250.1	Liftoff	exon	134484384	134484538	.	+	.	ID=exon-XM_006514152.3-21;Parent=rna-XM_006514152.3;Dbxref=GeneID:71750,GenBank:XM_006514152.3,MGI:MGI:1919000;gbkey=mRNA;gene=R3hdm2;product=R3H domain containing 2%2C transcript variant X1;transcript_id=XM_006514152.3;extra_copy_number=0
CM058250.1	Liftoff	exon	134486743	134486843	.	+	.	ID=exon-XM_006514152.3-22;Parent=rna-XM_006514152.3;Dbxref=GeneID:71750,GenBank:XM_006514152.3,MGI:MGI:1919000;gbkey=mRNA;gene=R3hdm2;product=R3H domain containing 2%2C transcript variant X1;transcript_id=XM_006514152.3;extra_copy_number=0
CM058250.1	Liftoff	exon	134491537	134491706	.	+	.	ID=exon-XM_006514152.3-23;Parent=rna-XM_006514152.3;Dbxref=GeneID:71750,GenBank:XM_006514152.3,MGI:MGI:1919000;gbkey=mRNA;gene=R3hdm2;product=R3H domain containing 2%2C transcript variant X1;transcript_id=XM_006514152.3;extra_copy_number=0
CM058250.1	Liftoff	exon	134493989	134494136	.	+	.	ID=exon-XM_006514152.3-24;Parent=rna-XM_006514152.3;Dbxref=GeneID:71750,GenBank:XM_006514152.3,MGI:MGI:1919000;gbkey=mRNA;gene=R3hdm2;product=R3H domain containing 2%2C transcript variant X1;transcript_id=XM_006514152.3;extra_copy_number=0
CM058250.1	Liftoff	exon	134496130	134496227	.	+	.	ID=exon-XM_006514152.3-25;Parent=rna-XM_006514152.3;Dbxref=GeneID:71750,GenBank:XM_006514152.3,MGI:MGI:1919000;gbkey=mRNA;gene=R3hdm2;product=R3H domain containing 2%2C transcript variant X1;transcript_id=XM_006514152.3;extra_copy_number=0
CM058250.1	Liftoff	exon	134496509	134496593	.	+	.	ID=exon-XM_006514152.3-26;Parent=rna-XM_006514152.3;Dbxref=GeneID:71750,GenBank:XM_006514152.3,MGI:MGI:1919000;gbkey=mRNA;gene=R3hdm2;product=R3H domain containing 2%2C transcript variant X1;transcript_id=XM_006514152.3;extra_copy_number=0
CM058250.1	Liftoff	exon	134497337	134498352	.	+	.	ID=exon-XM_006514152.3-27;Parent=rna-XM_006514152.3;Dbxref=GeneID:71750,GenBank:XM_006514152.3,MGI:MGI:1919000;gbkey=mRNA;gene=R3hdm2;product=R3H domain containing 2%2C transcript variant X1;transcript_id=XM_006514152.3;extra_copy_number=0
CM058250.1	Liftoff	CDS	134443274	134443438	.	+	.	ID=cds-XP_006514215.1;Parent=rna-XM_006514152.3;Dbxref=GeneID:71750,GenBank:XP_006514215.1,MGI:MGI:1919000;Name=XP_006514215.1;gbkey=CDS;gene=R3hdm2;product=R3H domain-containing protein 2 isoform X1;protein_id=XP_006514215.1;extra_copy_number=0
CM058250.1	Liftoff	CDS	134450955	134450996	.	+	.	ID=cds-XP_006514215.1;Parent=rna-XM_006514152.3;Dbxref=GeneID:71750,GenBank:XP_006514215.1,MGI:MGI:1919000;Name=XP_006514215.1;gbkey=CDS;gene=R3hdm2;product=R3H domain-containing protein 2 isoform X1;protein_id=XP_006514215.1;extra_copy_number=0
CM058250.1	Liftoff	CDS	134451655	134451741	.	+	.	ID=cds-XP_006514215.1;Parent=rna-XM_006514152.3;Dbxref=GeneID:71750,GenBank:XP_006514215.1,MGI:MGI:1919000;Name=XP_006514215.1;gbkey=CDS;gene=R3hdm2;product=R3H domain-containing protein 2 isoform X1;protein_id=XP_006514215.1;extra_copy_number=0
CM058250.1	Liftoff	CDS	134453593	134453719	.	+	.	ID=cds-XP_006514215.1;Parent=rna-XM_006514152.3;Dbxref=GeneID:71750,GenBank:XP_006514215.1,MGI:MGI:1919000;Name=XP_006514215.1;gbkey=CDS;gene=R3hdm2;product=R3H domain-containing protein 2 isoform X1;protein_id=XP_006514215.1;extra_copy_number=0
CM058250.1	Liftoff	CDS	134456616	134456694	.	+	.	ID=cds-XP_006514215.1;Parent=rna-XM_006514152.3;Dbxref=GeneID:71750,GenBank:XP_006514215.1,MGI:MGI:1919000;Name=XP_006514215.1;gbkey=CDS;gene=R3hdm2;product=R3H domain-containing protein 2 isoform X1;protein_id=XP_006514215.1;extra_copy_number=0
CM058250.1	Liftoff	CDS	134457105	134457164	.	+	.	ID=cds-XP_006514215.1;Parent=rna-XM_006514152.3;Dbxref=GeneID:71750,GenBank:XP_006514215.1,MGI:MGI:1919000;Name=XP_006514215.1;gbkey=CDS;gene=R3hdm2;product=R3H domain-containing protein 2 isoform X1;protein_id=XP_006514215.1;extra_copy_number=0
CM058250.1	Liftoff	CDS	134457776	134457916	.	+	.	ID=cds-XP_006514215.1;Parent=rna-XM_006514152.3;Dbxref=GeneID:71750,GenBank:XP_006514215.1,MGI:MGI:1919000;Name=XP_006514215.1;gbkey=CDS;gene=R3hdm2;product=R3H domain-containing protein 2 isoform X1;protein_id=XP_006514215.1;extra_copy_number=0
CM058250.1	Liftoff	CDS	134458433	134458541	.	+	.	ID=cds-XP_006514215.1;Parent=rna-XM_006514152.3;Dbxref=GeneID:71750,GenBank:XP_006514215.1,MGI:MGI:1919000;Name=XP_006514215.1;gbkey=CDS;gene=R3hdm2;product=R3H domain-containing protein 2 isoform X1;protein_id=XP_006514215.1;extra_copy_number=0
CM058250.1	Liftoff	CDS	134461154	134461249	.	+	.	ID=cds-XP_006514215.1;Parent=rna-XM_006514152.3;Dbxref=GeneID:71750,GenBank:XP_006514215.1,MGI:MGI:1919000;Name=XP_006514215.1;gbkey=CDS;gene=R3hdm2;product=R3H domain-containing protein 2 isoform X1;protein_id=XP_006514215.1;extra_copy_number=0
CM058250.1	Liftoff	CDS	134463948	134463979	.	+	.	ID=cds-XP_006514215.1;Parent=rna-XM_006514152.3;Dbxref=GeneID:71750,GenBank:XP_006514215.1,MGI:MGI:1919000;Name=XP_006514215.1;gbkey=CDS;gene=R3hdm2;product=R3H domain-containing protein 2 isoform X1;protein_id=XP_006514215.1;extra_copy_number=0
CM058250.1	Liftoff	CDS	134464097	134464150	.	+	.	ID=cds-XP_006514215.1;Parent=rna-XM_006514152.3;Dbxref=GeneID:71750,GenBank:XP_006514215.1,MGI:MGI:1919000;Name=XP_006514215.1;gbkey=CDS;gene=R3hdm2;product=R3H domain-containing protein 2 isoform X1;protein_id=XP_006514215.1;extra_copy_number=0
CM058250.1	Liftoff	CDS	134470736	134470968	.	+	.	ID=cds-XP_006514215.1;Parent=rna-XM_006514152.3;Dbxref=GeneID:71750,GenBank:XP_006514215.1,MGI:MGI:1919000;Name=XP_006514215.1;gbkey=CDS;gene=R3hdm2;product=R3H domain-containing protein 2 isoform X1;protein_id=XP_006514215.1;extra_copy_number=0
CM058250.1	Liftoff	CDS	134475488	134475666	.	+	.	ID=cds-XP_006514215.1;Parent=rna-XM_006514152.3;Dbxref=GeneID:71750,GenBank:XP_006514215.1,MGI:MGI:1919000;Name=XP_006514215.1;gbkey=CDS;gene=R3hdm2;product=R3H domain-containing protein 2 isoform X1;protein_id=XP_006514215.1;extra_copy_number=0
CM058250.1	Liftoff	CDS	134480661	134480762	.	+	.	ID=cds-XP_006514215.1;Parent=rna-XM_006514152.3;Dbxref=GeneID:71750,GenBank:XP_006514215.1,MGI:MGI:1919000;Name=XP_006514215.1;gbkey=CDS;gene=R3hdm2;product=R3H domain-containing protein 2 isoform X1;protein_id=XP_006514215.1;extra_copy_number=0
CM058250.1	Liftoff	CDS	134482944	134483186	.	+	.	ID=cds-XP_006514215.1;Parent=rna-XM_006514152.3;Dbxref=GeneID:71750,GenBank:XP_006514215.1,MGI:MGI:1919000;Name=XP_006514215.1;gbkey=CDS;gene=R3hdm2;product=R3H domain-containing protein 2 isoform X1;protein_id=XP_006514215.1;extra_copy_number=0
CM058250.1	Liftoff	CDS	134483474	134483600	.	+	.	ID=cds-XP_006514215.1;Parent=rna-XM_006514152.3;Dbxref=GeneID:71750,GenBank:XP_006514215.1,MGI:MGI:1919000;Name=XP_006514215.1;gbkey=CDS;gene=R3hdm2;product=R3H domain-containing protein 2 isoform X1;protein_id=XP_006514215.1;extra_copy_number=0
CM058250.1	Liftoff	CDS	134483830	134483990	.	+	.	ID=cds-XP_006514215.1;Parent=rna-XM_006514152.3;Dbxref=GeneID:71750,GenBank:XP_006514215.1,MGI:MGI:1919000;Name=XP_006514215.1;gbkey=CDS;gene=R3hdm2;product=R3H domain-containing protein 2 isoform X1;protein_id=XP_006514215.1;extra_copy_number=0
CM058250.1	Liftoff	CDS	134484384	134484538	.	+	.	ID=cds-XP_006514215.1;Parent=rna-XM_006514152.3;Dbxref=GeneID:71750,GenBank:XP_006514215.1,MGI:MGI:1919000;Name=XP_006514215.1;gbkey=CDS;gene=R3hdm2;product=R3H domain-containing protein 2 isoform X1;protein_id=XP_006514215.1;extra_copy_number=0
CM058250.1	Liftoff	CDS	134486743	134486843	.	+	.	ID=cds-XP_006514215.1;Parent=rna-XM_006514152.3;Dbxref=GeneID:71750,GenBank:XP_006514215.1,MGI:MGI:1919000;Name=XP_006514215.1;gbkey=CDS;gene=R3hdm2;product=R3H domain-containing protein 2 isoform X1;protein_id=XP_006514215.1;extra_copy_number=0
CM058250.1	Liftoff	CDS	134491537	134491706	.	+	.	ID=cds-XP_006514215.1;Parent=rna-XM_006514152.3;Dbxref=GeneID:71750,GenBank:XP_006514215.1,MGI:MGI:1919000;Name=XP_006514215.1;gbkey=CDS;gene=R3hdm2;product=R3H domain-containing protein 2 isoform X1;protein_id=XP_006514215.1;extra_copy_number=0
CM058250.1	Liftoff	CDS	134493989	134494136	.	+	.	ID=cds-XP_006514215.1;Parent=rna-XM_006514152.3;Dbxref=GeneID:71750,GenBank:XP_006514215.1,MGI:MGI:1919000;Name=XP_006514215.1;gbkey=CDS;gene=R3hdm2;product=R3H domain-containing protein 2 isoform X1;protein_id=XP_006514215.1;extra_copy_number=0
CM058250.1	Liftoff	CDS	134496130	134496227	.	+	.	ID=cds-XP_006514215.1;Parent=rna-XM_006514152.3;Dbxref=GeneID:71750,GenBank:XP_006514215.1,MGI:MGI:1919000;Name=XP_006514215.1;gbkey=CDS;gene=R3hdm2;product=R3H domain-containing protein 2 isoform X1;protein_id=XP_006514215.1;extra_copy_number=0
CM058250.1	Liftoff	CDS	134496509	134496593	.	+	.	ID=cds-XP_006514215.1;Parent=rna-XM_006514152.3;Dbxref=GeneID:71750,GenBank:XP_006514215.1,MGI:MGI:1919000;Name=XP_006514215.1;gbkey=CDS;gene=R3hdm2;product=R3H domain-containing protein 2 isoform X1;protein_id=XP_006514215.1;extra_copy_number=0
CM058250.1	Liftoff	CDS	134497337	134497677	.	+	.	ID=cds-XP_006514215.1;Parent=rna-XM_006514152.3;Dbxref=GeneID:71750,GenBank:XP_006514215.1,MGI:MGI:1919000;Name=XP_006514215.1;gbkey=CDS;gene=R3hdm2;product=R3H domain-containing protein 2 isoform X1;protein_id=XP_006514215.1;extra_copy_number=0
CM058250.1	Liftoff	mRNA	134379808	134498345	.	+	.	ID=rna-XM_030245291.2;Parent=gene-R3hdm2;Dbxref=GeneID:71750,GenBank:XM_030245291.2,MGI:MGI:1919000;Name=XM_030245291.2;gbkey=mRNA;gene=R3hdm2;model_evidence=Supporting evidence includes similarity to: 6 mRNAs%2C 41 ESTs%2C 16 Proteins%2C 795 long SRA reads%2C and 99%25 coverage of the annotated genomic feature by RNAseq alignments%2C including 45 samples with support for all annotated introns;product=R3H domain containing 2%2C transcript variant X15;transcript_id=XM_030245291.2;matches_ref_protein=True;valid_ORF=True;extra_copy_number=0
CM058250.1	Liftoff	exon	134379808	134379901	.	+	.	ID=exon-XM_030245291.2-1;Parent=rna-XM_030245291.2;Dbxref=GeneID:71750,GenBank:XM_030245291.2,MGI:MGI:1919000;gbkey=mRNA;gene=R3hdm2;product=R3H domain containing 2%2C transcript variant X15;transcript_id=XM_030245291.2;extra_copy_number=0
CM058250.1	Liftoff	exon	134389279	134389395	.	+	.	ID=exon-XM_030245291.2-2;Parent=rna-XM_030245291.2;Dbxref=GeneID:71750,GenBank:XM_030245291.2,MGI:MGI:1919000;gbkey=mRNA;gene=R3hdm2;product=R3H domain containing 2%2C transcript variant X15;transcript_id=XM_030245291.2;extra_copy_number=0
CM058250.1	Liftoff	exon	134443239	134443438	.	+	.	ID=exon-XM_030245291.2-3;Parent=rna-XM_030245291.2;Dbxref=GeneID:71750,GenBank:XM_030245291.2,MGI:MGI:1919000;gbkey=mRNA;gene=R3hdm2;product=R3H domain containing 2%2C transcript variant X15;transcript_id=XM_030245291.2;extra_copy_number=0
CM058250.1	Liftoff	exon	134450955	134450996	.	+	.	ID=exon-XM_030245291.2-4;Parent=rna-XM_030245291.2;Dbxref=GeneID:71750,GenBank:XM_030245291.2,MGI:MGI:1919000;gbkey=mRNA;gene=R3hdm2;product=R3H domain containing 2%2C transcript variant X15;transcript_id=XM_030245291.2;extra_copy_number=0
CM058250.1	Liftoff	exon	134451655	134451741	.	+	.	ID=exon-XM_030245291.2-5;Parent=rna-XM_030245291.2;Dbxref=GeneID:71750,GenBank:XM_030245291.2,MGI:MGI:1919000;gbkey=mRNA;gene=R3hdm2;product=R3H domain containing 2%2C transcript variant X15;transcript_id=XM_030245291.2;extra_copy_number=0
CM058250.1	Liftoff	exon	134453593	134453719	.	+	.	ID=exon-XM_030245291.2-6;Parent=rna-XM_030245291.2;Dbxref=GeneID:71750,GenBank:XM_030245291.2,MGI:MGI:1919000;gbkey=mRNA;gene=R3hdm2;product=R3H domain containing 2%2C transcript variant X15;transcript_id=XM_030245291.2;extra_copy_number=0
CM058250.1	Liftoff	exon	134456616	134456694	.	+	.	ID=exon-XM_030245291.2-7;Parent=rna-XM_030245291.2;Dbxref=GeneID:71750,GenBank:XM_030245291.2,MGI:MGI:1919000;gbkey=mRNA;gene=R3hdm2;product=R3H domain containing 2%2C transcript variant X15;transcript_id=XM_030245291.2;extra_copy_number=0
CM058250.1	Liftoff	exon	134457105	134457164	.	+	.	ID=exon-XM_030245291.2-8;Parent=rna-XM_030245291.2;Dbxref=GeneID:71750,GenBank:XM_030245291.2,MGI:MGI:1919000;gbkey=mRNA;gene=R3hdm2;product=R3H domain containing 2%2C transcript variant X15;transcript_id=XM_030245291.2;extra_copy_number=0
CM058250.1	Liftoff	exon	134457776	134457916	.	+	.	ID=exon-XM_030245291.2-9;Parent=rna-XM_030245291.2;Dbxref=GeneID:71750,GenBank:XM_030245291.2,MGI:MGI:1919000;gbkey=mRNA;gene=R3hdm2;product=R3H domain containing 2%2C transcript variant X15;transcript_id=XM_030245291.2;extra_copy_number=0
CM058250.1	Liftoff	exon	134458433	134458541	.	+	.	ID=exon-XM_030245291.2-10;Parent=rna-XM_030245291.2;Dbxref=GeneID:71750,GenBank:XM_030245291.2,MGI:MGI:1919000;gbkey=mRNA;gene=R3hdm2;product=R3H domain containing 2%2C transcript variant X15;transcript_id=XM_030245291.2;extra_copy_number=0
CM058250.1	Liftoff	exon	134461154	134461249	.	+	.	ID=exon-XM_030245291.2-11;Parent=rna-XM_030245291.2;Dbxref=GeneID:71750,GenBank:XM_030245291.2,MGI:MGI:1919000;gbkey=mRNA;gene=R3hdm2;product=R3H domain containing 2%2C transcript variant X15;transcript_id=XM_030245291.2;extra_copy_number=0
CM058250.1	Liftoff	exon	134463948	134463979	.	+	.	ID=exon-XM_030245291.2-12;Parent=rna-XM_030245291.2;Dbxref=GeneID:71750,GenBank:XM_030245291.2,MGI:MGI:1919000;gbkey=mRNA;gene=R3hdm2;product=R3H domain containing 2%2C transcript variant X15;transcript_id=XM_030245291.2;extra_copy_number=0
CM058250.1	Liftoff	exon	134470736	134470968	.	+	.	ID=exon-XM_030245291.2-13;Parent=rna-XM_030245291.2;Dbxref=GeneID:71750,GenBank:XM_030245291.2,MGI:MGI:1919000;gbkey=mRNA;gene=R3hdm2;product=R3H domain containing 2%2C transcript variant X15;transcript_id=XM_030245291.2;extra_copy_number=0
CM058250.1	Liftoff	exon	134475488	134475666	.	+	.	ID=exon-XM_030245291.2-14;Parent=rna-XM_030245291.2;Dbxref=GeneID:71750,GenBank:XM_030245291.2,MGI:MGI:1919000;gbkey=mRNA;gene=R3hdm2;product=R3H domain containing 2%2C transcript variant X15;transcript_id=XM_030245291.2;extra_copy_number=0
CM058250.1	Liftoff	exon	134482944	134483186	.	+	.	ID=exon-XM_030245291.2-15;Parent=rna-XM_030245291.2;Dbxref=GeneID:71750,GenBank:XM_030245291.2,MGI:MGI:1919000;gbkey=mRNA;gene=R3hdm2;product=R3H domain containing 2%2C transcript variant X15;transcript_id=XM_030245291.2;extra_copy_number=0
CM058250.1	Liftoff	exon	134483474	134483600	.	+	.	ID=exon-XM_030245291.2-16;Parent=rna-XM_030245291.2;Dbxref=GeneID:71750,GenBank:XM_030245291.2,MGI:MGI:1919000;gbkey=mRNA;gene=R3hdm2;product=R3H domain containing 2%2C transcript variant X15;transcript_id=XM_030245291.2;extra_copy_number=0
CM058250.1	Liftoff	exon	134483830	134483990	.	+	.	ID=exon-XM_030245291.2-17;Parent=rna-XM_030245291.2;Dbxref=GeneID:71750,GenBank:XM_030245291.2,MGI:MGI:1919000;gbkey=mRNA;gene=R3hdm2;product=R3H domain containing 2%2C transcript variant X15;transcript_id=XM_030245291.2;extra_copy_number=0
CM058250.1	Liftoff	exon	134484384	134484538	.	+	.	ID=exon-XM_030245291.2-18;Parent=rna-XM_030245291.2;Dbxref=GeneID:71750,GenBank:XM_030245291.2,MGI:MGI:1919000;gbkey=mRNA;gene=R3hdm2;product=R3H domain containing 2%2C transcript variant X15;transcript_id=XM_030245291.2;extra_copy_number=0
CM058250.1	Liftoff	exon	134486743	134486843	.	+	.	ID=exon-XM_030245291.2-19;Parent=rna-XM_030245291.2;Dbxref=GeneID:71750,GenBank:XM_030245291.2,MGI:MGI:1919000;gbkey=mRNA;gene=R3hdm2;product=R3H domain containing 2%2C transcript variant X15;transcript_id=XM_030245291.2;extra_copy_number=0
CM058250.1	Liftoff	exon	134491537	134491706	.	+	.	ID=exon-XM_030245291.2-20;Parent=rna-XM_030245291.2;Dbxref=GeneID:71750,GenBank:XM_030245291.2,MGI:MGI:1919000;gbkey=mRNA;gene=R3hdm2;product=R3H domain containing 2%2C transcript variant X15;transcript_id=XM_030245291.2;extra_copy_number=0
CM058250.1	Liftoff	exon	134493989	134494136	.	+	.	ID=exon-XM_030245291.2-21;Parent=rna-XM_030245291.2;Dbxref=GeneID:71750,GenBank:XM_030245291.2,MGI:MGI:1919000;gbkey=mRNA;gene=R3hdm2;product=R3H domain containing 2%2C transcript variant X15;transcript_id=XM_030245291.2;extra_copy_number=0
CM058250.1	Liftoff	exon	134496130	134496227	.	+	.	ID=exon-XM_030245291.2-22;Parent=rna-XM_030245291.2;Dbxref=GeneID:71750,GenBank:XM_030245291.2,MGI:MGI:1919000;gbkey=mRNA;gene=R3hdm2;product=R3H domain containing 2%2C transcript variant X15;transcript_id=XM_030245291.2;extra_copy_number=0
CM058250.1	Liftoff	exon	134496509	134496593	.	+	.	ID=exon-XM_030245291.2-23;Parent=rna-XM_030245291.2;Dbxref=GeneID:71750,GenBank:XM_030245291.2,MGI:MGI:1919000;gbkey=mRNA;gene=R3hdm2;product=R3H domain containing 2%2C transcript variant X15;transcript_id=XM_030245291.2;extra_copy_number=0
CM058250.1	Liftoff	exon	134497337	134498345	.	+	.	ID=exon-XM_030245291.2-24;Parent=rna-XM_030245291.2;Dbxref=GeneID:71750,GenBank:XM_030245291.2,MGI:MGI:1919000;gbkey=mRNA;gene=R3hdm2;product=R3H domain containing 2%2C transcript variant X15;transcript_id=XM_030245291.2;extra_copy_number=0
CM058250.1	Liftoff	CDS	134443274	134443438	.	+	.	ID=cds-XP_030101151.1;Parent=rna-XM_030245291.2;Dbxref=GeneID:71750,GenBank:XP_030101151.1,MGI:MGI:1919000;Name=XP_030101151.1;gbkey=CDS;gene=R3hdm2;product=R3H domain-containing protein 2 isoform X6;protein_id=XP_030101151.1;extra_copy_number=0
CM058250.1	Liftoff	CDS	134450955	134450996	.	+	.	ID=cds-XP_030101151.1;Parent=rna-XM_030245291.2;Dbxref=GeneID:71750,GenBank:XP_030101151.1,MGI:MGI:1919000;Name=XP_030101151.1;gbkey=CDS;gene=R3hdm2;product=R3H domain-containing protein 2 isoform X6;protein_id=XP_030101151.1;extra_copy_number=0
CM058250.1	Liftoff	CDS	134451655	134451741	.	+	.	ID=cds-XP_030101151.1;Parent=rna-XM_030245291.2;Dbxref=GeneID:71750,GenBank:XP_030101151.1,MGI:MGI:1919000;Name=XP_030101151.1;gbkey=CDS;gene=R3hdm2;product=R3H domain-containing protein 2 isoform X6;protein_id=XP_030101151.1;extra_copy_number=0
CM058250.1	Liftoff	CDS	134453593	134453719	.	+	.	ID=cds-XP_030101151.1;Parent=rna-XM_030245291.2;Dbxref=GeneID:71750,GenBank:XP_030101151.1,MGI:MGI:1919000;Name=XP_030101151.1;gbkey=CDS;gene=R3hdm2;product=R3H domain-containing protein 2 isoform X6;protein_id=XP_030101151.1;extra_copy_number=0
CM058250.1	Liftoff	CDS	134456616	134456694	.	+	.	ID=cds-XP_030101151.1;Parent=rna-XM_030245291.2;Dbxref=GeneID:71750,GenBank:XP_030101151.1,MGI:MGI:1919000;Name=XP_030101151.1;gbkey=CDS;gene=R3hdm2;product=R3H domain-containing protein 2 isoform X6;protein_id=XP_030101151.1;extra_copy_number=0
CM058250.1	Liftoff	CDS	134457105	134457164	.	+	.	ID=cds-XP_030101151.1;Parent=rna-XM_030245291.2;Dbxref=GeneID:71750,GenBank:XP_030101151.1,MGI:MGI:1919000;Name=XP_030101151.1;gbkey=CDS;gene=R3hdm2;product=R3H domain-containing protein 2 isoform X6;protein_id=XP_030101151.1;extra_copy_number=0
CM058250.1	Liftoff	CDS	134457776	134457916	.	+	.	ID=cds-XP_030101151.1;Parent=rna-XM_030245291.2;Dbxref=GeneID:71750,GenBank:XP_030101151.1,MGI:MGI:1919000;Name=XP_030101151.1;gbkey=CDS;gene=R3hdm2;product=R3H domain-containing protein 2 isoform X6;protein_id=XP_030101151.1;extra_copy_number=0
CM058250.1	Liftoff	CDS	134458433	134458541	.	+	.	ID=cds-XP_030101151.1;Parent=rna-XM_030245291.2;Dbxref=GeneID:71750,GenBank:XP_030101151.1,MGI:MGI:1919000;Name=XP_030101151.1;gbkey=CDS;gene=R3hdm2;product=R3H domain-containing protein 2 isoform X6;protein_id=XP_030101151.1;extra_copy_number=0
CM058250.1	Liftoff	CDS	134461154	134461249	.	+	.	ID=cds-XP_030101151.1;Parent=rna-XM_030245291.2;Dbxref=GeneID:71750,GenBank:XP_030101151.1,MGI:MGI:1919000;Name=XP_030101151.1;gbkey=CDS;gene=R3hdm2;product=R3H domain-containing protein 2 isoform X6;protein_id=XP_030101151.1;extra_copy_number=0
CM058250.1	Liftoff	CDS	134463948	134463979	.	+	.	ID=cds-XP_030101151.1;Parent=rna-XM_030245291.2;Dbxref=GeneID:71750,GenBank:XP_030101151.1,MGI:MGI:1919000;Name=XP_030101151.1;gbkey=CDS;gene=R3hdm2;product=R3H domain-containing protein 2 isoform X6;protein_id=XP_030101151.1;extra_copy_number=0
CM058250.1	Liftoff	CDS	134470736	134470968	.	+	.	ID=cds-XP_030101151.1;Parent=rna-XM_030245291.2;Dbxref=GeneID:71750,GenBank:XP_030101151.1,MGI:MGI:1919000;Name=XP_030101151.1;gbkey=CDS;gene=R3hdm2;product=R3H domain-containing protein 2 isoform X6;protein_id=XP_030101151.1;extra_copy_number=0
CM058250.1	Liftoff	CDS	134475488	134475666	.	+	.	ID=cds-XP_030101151.1;Parent=rna-XM_030245291.2;Dbxref=GeneID:71750,GenBank:XP_030101151.1,MGI:MGI:1919000;Name=XP_030101151.1;gbkey=CDS;gene=R3hdm2;product=R3H domain-containing protein 2 isoform X6;protein_id=XP_030101151.1;extra_copy_number=0
CM058250.1	Liftoff	CDS	134482944	134483186	.	+	.	ID=cds-XP_030101151.1;Parent=rna-XM_030245291.2;Dbxref=GeneID:71750,GenBank:XP_030101151.1,MGI:MGI:1919000;Name=XP_030101151.1;gbkey=CDS;gene=R3hdm2;product=R3H domain-containing protein 2 isoform X6;protein_id=XP_030101151.1;extra_copy_number=0
CM058250.1	Liftoff	CDS	134483474	134483600	.	+	.	ID=cds-XP_030101151.1;Parent=rna-XM_030245291.2;Dbxref=GeneID:71750,GenBank:XP_030101151.1,MGI:MGI:1919000;Name=XP_030101151.1;gbkey=CDS;gene=R3hdm2;product=R3H domain-containing protein 2 isoform X6;protein_id=XP_030101151.1;extra_copy_number=0
CM058250.1	Liftoff	CDS	134483830	134483990	.	+	.	ID=cds-XP_030101151.1;Parent=rna-XM_030245291.2;Dbxref=GeneID:71750,GenBank:XP_030101151.1,MGI:MGI:1919000;Name=XP_030101151.1;gbkey=CDS;gene=R3hdm2;product=R3H domain-containing protein 2 isoform X6;protein_id=XP_030101151.1;extra_copy_number=0
CM058250.1	Liftoff	CDS	134484384	134484538	.	+	.	ID=cds-XP_030101151.1;Parent=rna-XM_030245291.2;Dbxref=GeneID:71750,GenBank:XP_030101151.1,MGI:MGI:1919000;Name=XP_030101151.1;gbkey=CDS;gene=R3hdm2;product=R3H domain-containing protein 2 isoform X6;protein_id=XP_030101151.1;extra_copy_number=0
CM058250.1	Liftoff	CDS	134486743	134486843	.	+	.	ID=cds-XP_030101151.1;Parent=rna-XM_030245291.2;Dbxref=GeneID:71750,GenBank:XP_030101151.1,MGI:MGI:1919000;Name=XP_030101151.1;gbkey=CDS;gene=R3hdm2;product=R3H domain-containing protein 2 isoform X6;protein_id=XP_030101151.1;extra_copy_number=0
CM058250.1	Liftoff	CDS	134491537	134491706	.	+	.	ID=cds-XP_030101151.1;Parent=rna-XM_030245291.2;Dbxref=GeneID:71750,GenBank:XP_030101151.1,MGI:MGI:1919000;Name=XP_030101151.1;gbkey=CDS;gene=R3hdm2;product=R3H domain-containing protein 2 isoform X6;protein_id=XP_030101151.1;extra_copy_number=0
CM058250.1	Liftoff	CDS	134493989	134494136	.	+	.	ID=cds-XP_030101151.1;Parent=rna-XM_030245291.2;Dbxref=GeneID:71750,GenBank:XP_030101151.1,MGI:MGI:1919000;Name=XP_030101151.1;gbkey=CDS;gene=R3hdm2;product=R3H domain-containing protein 2 isoform X6;protein_id=XP_030101151.1;extra_copy_number=0
CM058250.1	Liftoff	CDS	134496130	134496227	.	+	.	ID=cds-XP_030101151.1;Parent=rna-XM_030245291.2;Dbxref=GeneID:71750,GenBank:XP_030101151.1,MGI:MGI:1919000;Name=XP_030101151.1;gbkey=CDS;gene=R3hdm2;product=R3H domain-containing protein 2 isoform X6;protein_id=XP_030101151.1;extra_copy_number=0
CM058250.1	Liftoff	CDS	134496509	134496593	.	+	.	ID=cds-XP_030101151.1;Parent=rna-XM_030245291.2;Dbxref=GeneID:71750,GenBank:XP_030101151.1,MGI:MGI:1919000;Name=XP_030101151.1;gbkey=CDS;gene=R3hdm2;product=R3H domain-containing protein 2 isoform X6;protein_id=XP_030101151.1;extra_copy_number=0
CM058250.1	Liftoff	CDS	134497337	134497677	.	+	.	ID=cds-XP_030101151.1;Parent=rna-XM_030245291.2;Dbxref=GeneID:71750,GenBank:XP_030101151.1,MGI:MGI:1919000;Name=XP_030101151.1;gbkey=CDS;gene=R3hdm2;product=R3H domain-containing protein 2 isoform X6;protein_id=XP_030101151.1;extra_copy_number=0
CM058250.1	Liftoff	mRNA	134379808	134498339	.	+	.	ID=rna-XM_030245293.1;Parent=gene-R3hdm2;Dbxref=GeneID:71750,GenBank:XM_030245293.1,MGI:MGI:1919000;Name=XM_030245293.1;gbkey=mRNA;gene=R3hdm2;model_evidence=Supporting evidence includes similarity to: 3 mRNAs%2C 31 ESTs%2C 13 Proteins%2C 781 long SRA reads%2C and 99%25 coverage of the annotated genomic feature by RNAseq alignments%2C including 12 samples with support for all annotated introns;product=R3H domain containing 2%2C transcript variant X19;transcript_id=XM_030245293.1;matches_ref_protein=True;valid_ORF=True;extra_copy_number=0
CM058250.1	Liftoff	exon	134379808	134379901	.	+	.	ID=exon-XM_030245293.1-1;Parent=rna-XM_030245293.1;Dbxref=GeneID:71750,GenBank:XM_030245293.1,MGI:MGI:1919000;gbkey=mRNA;gene=R3hdm2;product=R3H domain containing 2%2C transcript variant X19;transcript_id=XM_030245293.1;extra_copy_number=0
CM058250.1	Liftoff	exon	134389279	134389395	.	+	.	ID=exon-XM_030245293.1-2;Parent=rna-XM_030245293.1;Dbxref=GeneID:71750,GenBank:XM_030245293.1,MGI:MGI:1919000;gbkey=mRNA;gene=R3hdm2;product=R3H domain containing 2%2C transcript variant X19;transcript_id=XM_030245293.1;extra_copy_number=0
CM058250.1	Liftoff	exon	134399094	134399161	.	+	.	ID=exon-XM_030245293.1-3;Parent=rna-XM_030245293.1;Dbxref=GeneID:71750,GenBank:XM_030245293.1,MGI:MGI:1919000;gbkey=mRNA;gene=R3hdm2;product=R3H domain containing 2%2C transcript variant X19;transcript_id=XM_030245293.1;extra_copy_number=0
CM058250.1	Liftoff	exon	134442094	134442175	.	+	.	ID=exon-XM_030245293.1-4;Parent=rna-XM_030245293.1;Dbxref=GeneID:71750,GenBank:XM_030245293.1,MGI:MGI:1919000;gbkey=mRNA;gene=R3hdm2;product=R3H domain containing 2%2C transcript variant X19;transcript_id=XM_030245293.1;extra_copy_number=0
CM058250.1	Liftoff	exon	134443239	134443438	.	+	.	ID=exon-XM_030245293.1-5;Parent=rna-XM_030245293.1;Dbxref=GeneID:71750,GenBank:XM_030245293.1,MGI:MGI:1919000;gbkey=mRNA;gene=R3hdm2;product=R3H domain containing 2%2C transcript variant X19;transcript_id=XM_030245293.1;extra_copy_number=0
CM058250.1	Liftoff	exon	134450955	134450996	.	+	.	ID=exon-XM_030245293.1-6;Parent=rna-XM_030245293.1;Dbxref=GeneID:71750,GenBank:XM_030245293.1,MGI:MGI:1919000;gbkey=mRNA;gene=R3hdm2;product=R3H domain containing 2%2C transcript variant X19;transcript_id=XM_030245293.1;extra_copy_number=0
CM058250.1	Liftoff	exon	134451655	134451741	.	+	.	ID=exon-XM_030245293.1-7;Parent=rna-XM_030245293.1;Dbxref=GeneID:71750,GenBank:XM_030245293.1,MGI:MGI:1919000;gbkey=mRNA;gene=R3hdm2;product=R3H domain containing 2%2C transcript variant X19;transcript_id=XM_030245293.1;extra_copy_number=0
CM058250.1	Liftoff	exon	134453593	134453719	.	+	.	ID=exon-XM_030245293.1-8;Parent=rna-XM_030245293.1;Dbxref=GeneID:71750,GenBank:XM_030245293.1,MGI:MGI:1919000;gbkey=mRNA;gene=R3hdm2;product=R3H domain containing 2%2C transcript variant X19;transcript_id=XM_030245293.1;extra_copy_number=0
CM058250.1	Liftoff	exon	134456616	134456694	.	+	.	ID=exon-XM_030245293.1-9;Parent=rna-XM_030245293.1;Dbxref=GeneID:71750,GenBank:XM_030245293.1,MGI:MGI:1919000;gbkey=mRNA;gene=R3hdm2;product=R3H domain containing 2%2C transcript variant X19;transcript_id=XM_030245293.1;extra_copy_number=0
CM058250.1	Liftoff	exon	134457105	134457164	.	+	.	ID=exon-XM_030245293.1-10;Parent=rna-XM_030245293.1;Dbxref=GeneID:71750,GenBank:XM_030245293.1,MGI:MGI:1919000;gbkey=mRNA;gene=R3hdm2;product=R3H domain containing 2%2C transcript variant X19;transcript_id=XM_030245293.1;extra_copy_number=0
CM058250.1	Liftoff	exon	134457776	134457916	.	+	.	ID=exon-XM_030245293.1-11;Parent=rna-XM_030245293.1;Dbxref=GeneID:71750,GenBank:XM_030245293.1,MGI:MGI:1919000;gbkey=mRNA;gene=R3hdm2;product=R3H domain containing 2%2C transcript variant X19;transcript_id=XM_030245293.1;extra_copy_number=0
CM058250.1	Liftoff	exon	134458433	134458541	.	+	.	ID=exon-XM_030245293.1-12;Parent=rna-XM_030245293.1;Dbxref=GeneID:71750,GenBank:XM_030245293.1,MGI:MGI:1919000;gbkey=mRNA;gene=R3hdm2;product=R3H domain containing 2%2C transcript variant X19;transcript_id=XM_030245293.1;extra_copy_number=0
CM058250.1	Liftoff	exon	134463948	134463979	.	+	.	ID=exon-XM_030245293.1-13;Parent=rna-XM_030245293.1;Dbxref=GeneID:71750,GenBank:XM_030245293.1,MGI:MGI:1919000;gbkey=mRNA;gene=R3hdm2;product=R3H domain containing 2%2C transcript variant X19;transcript_id=XM_030245293.1;extra_copy_number=0
CM058250.1	Liftoff	exon	134470736	134470968	.	+	.	ID=exon-XM_030245293.1-14;Parent=rna-XM_030245293.1;Dbxref=GeneID:71750,GenBank:XM_030245293.1,MGI:MGI:1919000;gbkey=mRNA;gene=R3hdm2;product=R3H domain containing 2%2C transcript variant X19;transcript_id=XM_030245293.1;extra_copy_number=0
CM058250.1	Liftoff	exon	134475488	134475666	.	+	.	ID=exon-XM_030245293.1-15;Parent=rna-XM_030245293.1;Dbxref=GeneID:71750,GenBank:XM_030245293.1,MGI:MGI:1919000;gbkey=mRNA;gene=R3hdm2;product=R3H domain containing 2%2C transcript variant X19;transcript_id=XM_030245293.1;extra_copy_number=0
CM058250.1	Liftoff	exon	134482944	134483186	.	+	.	ID=exon-XM_030245293.1-16;Parent=rna-XM_030245293.1;Dbxref=GeneID:71750,GenBank:XM_030245293.1,MGI:MGI:1919000;gbkey=mRNA;gene=R3hdm2;product=R3H domain containing 2%2C transcript variant X19;transcript_id=XM_030245293.1;extra_copy_number=0
CM058250.1	Liftoff	exon	134483474	134483600	.	+	.	ID=exon-XM_030245293.1-17;Parent=rna-XM_030245293.1;Dbxref=GeneID:71750,GenBank:XM_030245293.1,MGI:MGI:1919000;gbkey=mRNA;gene=R3hdm2;product=R3H domain containing 2%2C transcript variant X19;transcript_id=XM_030245293.1;extra_copy_number=0
CM058250.1	Liftoff	exon	134483830	134483990	.	+	.	ID=exon-XM_030245293.1-18;Parent=rna-XM_030245293.1;Dbxref=GeneID:71750,GenBank:XM_030245293.1,MGI:MGI:1919000;gbkey=mRNA;gene=R3hdm2;product=R3H domain containing 2%2C transcript variant X19;transcript_id=XM_030245293.1;extra_copy_number=0
CM058250.1	Liftoff	exon	134484384	134484538	.	+	.	ID=exon-XM_030245293.1-19;Parent=rna-XM_030245293.1;Dbxref=GeneID:71750,GenBank:XM_030245293.1,MGI:MGI:1919000;gbkey=mRNA;gene=R3hdm2;product=R3H domain containing 2%2C transcript variant X19;transcript_id=XM_030245293.1;extra_copy_number=0
CM058250.1	Liftoff	exon	134486743	134486843	.	+	.	ID=exon-XM_030245293.1-20;Parent=rna-XM_030245293.1;Dbxref=GeneID:71750,GenBank:XM_030245293.1,MGI:MGI:1919000;gbkey=mRNA;gene=R3hdm2;product=R3H domain containing 2%2C transcript variant X19;transcript_id=XM_030245293.1;extra_copy_number=0
CM058250.1	Liftoff	exon	134491537	134491706	.	+	.	ID=exon-XM_030245293.1-21;Parent=rna-XM_030245293.1;Dbxref=GeneID:71750,GenBank:XM_030245293.1,MGI:MGI:1919000;gbkey=mRNA;gene=R3hdm2;product=R3H domain containing 2%2C transcript variant X19;transcript_id=XM_030245293.1;extra_copy_number=0
CM058250.1	Liftoff	exon	134493989	134494136	.	+	.	ID=exon-XM_030245293.1-22;Parent=rna-XM_030245293.1;Dbxref=GeneID:71750,GenBank:XM_030245293.1,MGI:MGI:1919000;gbkey=mRNA;gene=R3hdm2;product=R3H domain containing 2%2C transcript variant X19;transcript_id=XM_030245293.1;extra_copy_number=0
CM058250.1	Liftoff	exon	134496130	134496227	.	+	.	ID=exon-XM_030245293.1-23;Parent=rna-XM_030245293.1;Dbxref=GeneID:71750,GenBank:XM_030245293.1,MGI:MGI:1919000;gbkey=mRNA;gene=R3hdm2;product=R3H domain containing 2%2C transcript variant X19;transcript_id=XM_030245293.1;extra_copy_number=0
CM058250.1	Liftoff	exon	134496509	134496593	.	+	.	ID=exon-XM_030245293.1-24;Parent=rna-XM_030245293.1;Dbxref=GeneID:71750,GenBank:XM_030245293.1,MGI:MGI:1919000;gbkey=mRNA;gene=R3hdm2;product=R3H domain containing 2%2C transcript variant X19;transcript_id=XM_030245293.1;extra_copy_number=0
CM058250.1	Liftoff	exon	134497337	134498339	.	+	.	ID=exon-XM_030245293.1-25;Parent=rna-XM_030245293.1;Dbxref=GeneID:71750,GenBank:XM_030245293.1,MGI:MGI:1919000;gbkey=mRNA;gene=R3hdm2;product=R3H domain containing 2%2C transcript variant X19;transcript_id=XM_030245293.1;extra_copy_number=0
CM058250.1	Liftoff	CDS	134443274	134443438	.	+	.	ID=cds-XP_030101153.1;Parent=rna-XM_030245293.1;Dbxref=GeneID:71750,GenBank:XP_030101153.1,MGI:MGI:1919000;Name=XP_030101153.1;gbkey=CDS;gene=R3hdm2;product=R3H domain-containing protein 2 isoform X8;protein_id=XP_030101153.1;extra_copy_number=0
CM058250.1	Liftoff	CDS	134450955	134450996	.	+	.	ID=cds-XP_030101153.1;Parent=rna-XM_030245293.1;Dbxref=GeneID:71750,GenBank:XP_030101153.1,MGI:MGI:1919000;Name=XP_030101153.1;gbkey=CDS;gene=R3hdm2;product=R3H domain-containing protein 2 isoform X8;protein_id=XP_030101153.1;extra_copy_number=0
CM058250.1	Liftoff	CDS	134451655	134451741	.	+	.	ID=cds-XP_030101153.1;Parent=rna-XM_030245293.1;Dbxref=GeneID:71750,GenBank:XP_030101153.1,MGI:MGI:1919000;Name=XP_030101153.1;gbkey=CDS;gene=R3hdm2;product=R3H domain-containing protein 2 isoform X8;protein_id=XP_030101153.1;extra_copy_number=0
CM058250.1	Liftoff	CDS	134453593	134453719	.	+	.	ID=cds-XP_030101153.1;Parent=rna-XM_030245293.1;Dbxref=GeneID:71750,GenBank:XP_030101153.1,MGI:MGI:1919000;Name=XP_030101153.1;gbkey=CDS;gene=R3hdm2;product=R3H domain-containing protein 2 isoform X8;protein_id=XP_030101153.1;extra_copy_number=0
CM058250.1	Liftoff	CDS	134456616	134456694	.	+	.	ID=cds-XP_030101153.1;Parent=rna-XM_030245293.1;Dbxref=GeneID:71750,GenBank:XP_030101153.1,MGI:MGI:1919000;Name=XP_030101153.1;gbkey=CDS;gene=R3hdm2;product=R3H domain-containing protein 2 isoform X8;protein_id=XP_030101153.1;extra_copy_number=0
CM058250.1	Liftoff	CDS	134457105	134457164	.	+	.	ID=cds-XP_030101153.1;Parent=rna-XM_030245293.1;Dbxref=GeneID:71750,GenBank:XP_030101153.1,MGI:MGI:1919000;Name=XP_030101153.1;gbkey=CDS;gene=R3hdm2;product=R3H domain-containing protein 2 isoform X8;protein_id=XP_030101153.1;extra_copy_number=0
CM058250.1	Liftoff	CDS	134457776	134457916	.	+	.	ID=cds-XP_030101153.1;Parent=rna-XM_030245293.1;Dbxref=GeneID:71750,GenBank:XP_030101153.1,MGI:MGI:1919000;Name=XP_030101153.1;gbkey=CDS;gene=R3hdm2;product=R3H domain-containing protein 2 isoform X8;protein_id=XP_030101153.1;extra_copy_number=0
CM058250.1	Liftoff	CDS	134458433	134458541	.	+	.	ID=cds-XP_030101153.1;Parent=rna-XM_030245293.1;Dbxref=GeneID:71750,GenBank:XP_030101153.1,MGI:MGI:1919000;Name=XP_030101153.1;gbkey=CDS;gene=R3hdm2;product=R3H domain-containing protein 2 isoform X8;protein_id=XP_030101153.1;extra_copy_number=0
CM058250.1	Liftoff	CDS	134463948	134463979	.	+	.	ID=cds-XP_030101153.1;Parent=rna-XM_030245293.1;Dbxref=GeneID:71750,GenBank:XP_030101153.1,MGI:MGI:1919000;Name=XP_030101153.1;gbkey=CDS;gene=R3hdm2;product=R3H domain-containing protein 2 isoform X8;protein_id=XP_030101153.1;extra_copy_number=0
CM058250.1	Liftoff	CDS	134470736	134470968	.	+	.	ID=cds-XP_030101153.1;Parent=rna-XM_030245293.1;Dbxref=GeneID:71750,GenBank:XP_030101153.1,MGI:MGI:1919000;Name=XP_030101153.1;gbkey=CDS;gene=R3hdm2;product=R3H domain-containing protein 2 isoform X8;protein_id=XP_030101153.1;extra_copy_number=0
CM058250.1	Liftoff	CDS	134475488	134475666	.	+	.	ID=cds-XP_030101153.1;Parent=rna-XM_030245293.1;Dbxref=GeneID:71750,GenBank:XP_030101153.1,MGI:MGI:1919000;Name=XP_030101153.1;gbkey=CDS;gene=R3hdm2;product=R3H domain-containing protein 2 isoform X8;protein_id=XP_030101153.1;extra_copy_number=0
CM058250.1	Liftoff	CDS	134482944	134483186	.	+	.	ID=cds-XP_030101153.1;Parent=rna-XM_030245293.1;Dbxref=GeneID:71750,GenBank:XP_030101153.1,MGI:MGI:1919000;Name=XP_030101153.1;gbkey=CDS;gene=R3hdm2;product=R3H domain-containing protein 2 isoform X8;protein_id=XP_030101153.1;extra_copy_number=0
CM058250.1	Liftoff	CDS	134483474	134483600	.	+	.	ID=cds-XP_030101153.1;Parent=rna-XM_030245293.1;Dbxref=GeneID:71750,GenBank:XP_030101153.1,MGI:MGI:1919000;Name=XP_030101153.1;gbkey=CDS;gene=R3hdm2;product=R3H domain-containing protein 2 isoform X8;protein_id=XP_030101153.1;extra_copy_number=0
CM058250.1	Liftoff	CDS	134483830	134483990	.	+	.	ID=cds-XP_030101153.1;Parent=rna-XM_030245293.1;Dbxref=GeneID:71750,GenBank:XP_030101153.1,MGI:MGI:1919000;Name=XP_030101153.1;gbkey=CDS;gene=R3hdm2;product=R3H domain-containing protein 2 isoform X8;protein_id=XP_030101153.1;extra_copy_number=0
CM058250.1	Liftoff	CDS	134484384	134484538	.	+	.	ID=cds-XP_030101153.1;Parent=rna-XM_030245293.1;Dbxref=GeneID:71750,GenBank:XP_030101153.1,MGI:MGI:1919000;Name=XP_030101153.1;gbkey=CDS;gene=R3hdm2;product=R3H domain-containing protein 2 isoform X8;protein_id=XP_030101153.1;extra_copy_number=0
CM058250.1	Liftoff	CDS	134486743	134486843	.	+	.	ID=cds-XP_030101153.1;Parent=rna-XM_030245293.1;Dbxref=GeneID:71750,GenBank:XP_030101153.1,MGI:MGI:1919000;Name=XP_030101153.1;gbkey=CDS;gene=R3hdm2;product=R3H domain-containing protein 2 isoform X8;protein_id=XP_030101153.1;extra_copy_number=0
CM058250.1	Liftoff	CDS	134491537	134491706	.	+	.	ID=cds-XP_030101153.1;Parent=rna-XM_030245293.1;Dbxref=GeneID:71750,GenBank:XP_030101153.1,MGI:MGI:1919000;Name=XP_030101153.1;gbkey=CDS;gene=R3hdm2;product=R3H domain-containing protein 2 isoform X8;protein_id=XP_030101153.1;extra_copy_number=0
CM058250.1	Liftoff	CDS	134493989	134494136	.	+	.	ID=cds-XP_030101153.1;Parent=rna-XM_030245293.1;Dbxref=GeneID:71750,GenBank:XP_030101153.1,MGI:MGI:1919000;Name=XP_030101153.1;gbkey=CDS;gene=R3hdm2;product=R3H domain-containing protein 2 isoform X8;protein_id=XP_030101153.1;extra_copy_number=0
CM058250.1	Liftoff	CDS	134496130	134496227	.	+	.	ID=cds-XP_030101153.1;Parent=rna-XM_030245293.1;Dbxref=GeneID:71750,GenBank:XP_030101153.1,MGI:MGI:1919000;Name=XP_030101153.1;gbkey=CDS;gene=R3hdm2;product=R3H domain-containing protein 2 isoform X8;protein_id=XP_030101153.1;extra_copy_number=0
CM058250.1	Liftoff	CDS	134496509	134496593	.	+	.	ID=cds-XP_030101153.1;Parent=rna-XM_030245293.1;Dbxref=GeneID:71750,GenBank:XP_030101153.1,MGI:MGI:1919000;Name=XP_030101153.1;gbkey=CDS;gene=R3hdm2;product=R3H domain-containing protein 2 isoform X8;protein_id=XP_030101153.1;extra_copy_number=0
CM058250.1	Liftoff	CDS	134497337	134497677	.	+	.	ID=cds-XP_030101153.1;Parent=rna-XM_030245293.1;Dbxref=GeneID:71750,GenBank:XP_030101153.1,MGI:MGI:1919000;Name=XP_030101153.1;gbkey=CDS;gene=R3hdm2;product=R3H domain-containing protein 2 isoform X8;protein_id=XP_030101153.1;extra_copy_number=0
CM058250.1	Liftoff	mRNA	134389279	134498352	.	+	.	ID=rna-NM_001168292.1;Parent=gene-R3hdm2;Dbxref=GeneID:71750,GenBank:NM_001168292.1,MGI:MGI:1919000;Name=NM_001168292.1;gbkey=mRNA;gene=R3hdm2;product=R3H domain containing 2%2C transcript variant 1;tag=RefSeq Select;transcript_id=NM_001168292.1;matches_ref_protein=True;valid_ORF=True;extra_copy_number=0
CM058250.1	Liftoff	exon	134389279	134389395	.	+	.	ID=exon-NM_001168292.1-1;Parent=rna-NM_001168292.1;Dbxref=GeneID:71750,GenBank:NM_001168292.1,MGI:MGI:1919000;gbkey=mRNA;gene=R3hdm2;product=R3H domain containing 2%2C transcript variant 1;tag=RefSeq Select;transcript_id=NM_001168292.1;extra_copy_number=0
CM058250.1	Liftoff	exon	134399094	134399161	.	+	.	ID=exon-NM_001168292.1-2;Parent=rna-NM_001168292.1;Dbxref=GeneID:71750,GenBank:NM_001168292.1,MGI:MGI:1919000;gbkey=mRNA;gene=R3hdm2;product=R3H domain containing 2%2C transcript variant 1;tag=RefSeq Select;transcript_id=NM_001168292.1;extra_copy_number=0
CM058250.1	Liftoff	exon	134443239	134443438	.	+	.	ID=exon-NM_001168292.1-3;Parent=rna-NM_001168292.1;Dbxref=GeneID:71750,GenBank:NM_001168292.1,MGI:MGI:1919000;gbkey=mRNA;gene=R3hdm2;product=R3H domain containing 2%2C transcript variant 1;tag=RefSeq Select;transcript_id=NM_001168292.1;extra_copy_number=0
CM058250.1	Liftoff	exon	134450955	134450996	.	+	.	ID=exon-NM_001168292.1-4;Parent=rna-NM_001168292.1;Dbxref=GeneID:71750,GenBank:NM_001168292.1,MGI:MGI:1919000;gbkey=mRNA;gene=R3hdm2;product=R3H domain containing 2%2C transcript variant 1;tag=RefSeq Select;transcript_id=NM_001168292.1;extra_copy_number=0
CM058250.1	Liftoff	exon	134451655	134451741	.	+	.	ID=exon-NM_001168292.1-5;Parent=rna-NM_001168292.1;Dbxref=GeneID:71750,GenBank:NM_001168292.1,MGI:MGI:1919000;gbkey=mRNA;gene=R3hdm2;product=R3H domain containing 2%2C transcript variant 1;tag=RefSeq Select;transcript_id=NM_001168292.1;extra_copy_number=0
CM058250.1	Liftoff	exon	134453593	134453719	.	+	.	ID=exon-NM_001168292.1-6;Parent=rna-NM_001168292.1;Dbxref=GeneID:71750,GenBank:NM_001168292.1,MGI:MGI:1919000;gbkey=mRNA;gene=R3hdm2;product=R3H domain containing 2%2C transcript variant 1;tag=RefSeq Select;transcript_id=NM_001168292.1;extra_copy_number=0
CM058250.1	Liftoff	exon	134456616	134456694	.	+	.	ID=exon-NM_001168292.1-7;Parent=rna-NM_001168292.1;Dbxref=GeneID:71750,GenBank:NM_001168292.1,MGI:MGI:1919000;gbkey=mRNA;gene=R3hdm2;product=R3H domain containing 2%2C transcript variant 1;tag=RefSeq Select;transcript_id=NM_001168292.1;extra_copy_number=0
CM058250.1	Liftoff	exon	134457105	134457164	.	+	.	ID=exon-NM_001168292.1-8;Parent=rna-NM_001168292.1;Dbxref=GeneID:71750,GenBank:NM_001168292.1,MGI:MGI:1919000;gbkey=mRNA;gene=R3hdm2;product=R3H domain containing 2%2C transcript variant 1;tag=RefSeq Select;transcript_id=NM_001168292.1;extra_copy_number=0
CM058250.1	Liftoff	exon	134457776	134457916	.	+	.	ID=exon-NM_001168292.1-9;Parent=rna-NM_001168292.1;Dbxref=GeneID:71750,GenBank:NM_001168292.1,MGI:MGI:1919000;gbkey=mRNA;gene=R3hdm2;product=R3H domain containing 2%2C transcript variant 1;tag=RefSeq Select;transcript_id=NM_001168292.1;extra_copy_number=0
CM058250.1	Liftoff	exon	134458433	134458541	.	+	.	ID=exon-NM_001168292.1-10;Parent=rna-NM_001168292.1;Dbxref=GeneID:71750,GenBank:NM_001168292.1,MGI:MGI:1919000;gbkey=mRNA;gene=R3hdm2;product=R3H domain containing 2%2C transcript variant 1;tag=RefSeq Select;transcript_id=NM_001168292.1;extra_copy_number=0
CM058250.1	Liftoff	exon	134461154	134461249	.	+	.	ID=exon-NM_001168292.1-11;Parent=rna-NM_001168292.1;Dbxref=GeneID:71750,GenBank:NM_001168292.1,MGI:MGI:1919000;gbkey=mRNA;gene=R3hdm2;product=R3H domain containing 2%2C transcript variant 1;tag=RefSeq Select;transcript_id=NM_001168292.1;extra_copy_number=0
CM058250.1	Liftoff	exon	134463948	134463979	.	+	.	ID=exon-NM_001168292.1-12;Parent=rna-NM_001168292.1;Dbxref=GeneID:71750,GenBank:NM_001168292.1,MGI:MGI:1919000;gbkey=mRNA;gene=R3hdm2;product=R3H domain containing 2%2C transcript variant 1;tag=RefSeq Select;transcript_id=NM_001168292.1;extra_copy_number=0
CM058250.1	Liftoff	exon	134464097	134464150	.	+	.	ID=exon-NM_001168292.1-13;Parent=rna-NM_001168292.1;Dbxref=GeneID:71750,GenBank:NM_001168292.1,MGI:MGI:1919000;gbkey=mRNA;gene=R3hdm2;product=R3H domain containing 2%2C transcript variant 1;tag=RefSeq Select;transcript_id=NM_001168292.1;extra_copy_number=0
CM058250.1	Liftoff	exon	134470736	134470968	.	+	.	ID=exon-NM_001168292.1-14;Parent=rna-NM_001168292.1;Dbxref=GeneID:71750,GenBank:NM_001168292.1,MGI:MGI:1919000;gbkey=mRNA;gene=R3hdm2;product=R3H domain containing 2%2C transcript variant 1;tag=RefSeq Select;transcript_id=NM_001168292.1;extra_copy_number=0
CM058250.1	Liftoff	exon	134475488	134475666	.	+	.	ID=exon-NM_001168292.1-15;Parent=rna-NM_001168292.1;Dbxref=GeneID:71750,GenBank:NM_001168292.1,MGI:MGI:1919000;gbkey=mRNA;gene=R3hdm2;product=R3H domain containing 2%2C transcript variant 1;tag=RefSeq Select;transcript_id=NM_001168292.1;extra_copy_number=0
CM058250.1	Liftoff	exon	134480661	134480762	.	+	.	ID=exon-NM_001168292.1-16;Parent=rna-NM_001168292.1;Dbxref=GeneID:71750,GenBank:NM_001168292.1,MGI:MGI:1919000;gbkey=mRNA;gene=R3hdm2;product=R3H domain containing 2%2C transcript variant 1;tag=RefSeq Select;transcript_id=NM_001168292.1;extra_copy_number=0
CM058250.1	Liftoff	exon	134482944	134483186	.	+	.	ID=exon-NM_001168292.1-17;Parent=rna-NM_001168292.1;Dbxref=GeneID:71750,GenBank:NM_001168292.1,MGI:MGI:1919000;gbkey=mRNA;gene=R3hdm2;product=R3H domain containing 2%2C transcript variant 1;tag=RefSeq Select;transcript_id=NM_001168292.1;extra_copy_number=0
CM058250.1	Liftoff	exon	134483474	134483600	.	+	.	ID=exon-NM_001168292.1-18;Parent=rna-NM_001168292.1;Dbxref=GeneID:71750,GenBank:NM_001168292.1,MGI:MGI:1919000;gbkey=mRNA;gene=R3hdm2;product=R3H domain containing 2%2C transcript variant 1;tag=RefSeq Select;transcript_id=NM_001168292.1;extra_copy_number=0
CM058250.1	Liftoff	exon	134483830	134483990	.	+	.	ID=exon-NM_001168292.1-19;Parent=rna-NM_001168292.1;Dbxref=GeneID:71750,GenBank:NM_001168292.1,MGI:MGI:1919000;gbkey=mRNA;gene=R3hdm2;product=R3H domain containing 2%2C transcript variant 1;tag=RefSeq Select;transcript_id=NM_001168292.1;extra_copy_number=0
CM058250.1	Liftoff	exon	134484384	134484538	.	+	.	ID=exon-NM_001168292.1-20;Parent=rna-NM_001168292.1;Dbxref=GeneID:71750,GenBank:NM_001168292.1,MGI:MGI:1919000;gbkey=mRNA;gene=R3hdm2;product=R3H domain containing 2%2C transcript variant 1;tag=RefSeq Select;transcript_id=NM_001168292.1;extra_copy_number=0
CM058250.1	Liftoff	exon	134486743	134486843	.	+	.	ID=exon-NM_001168292.1-21;Parent=rna-NM_001168292.1;Dbxref=GeneID:71750,GenBank:NM_001168292.1,MGI:MGI:1919000;gbkey=mRNA;gene=R3hdm2;product=R3H domain containing 2%2C transcript variant 1;tag=RefSeq Select;transcript_id=NM_001168292.1;extra_copy_number=0
CM058250.1	Liftoff	exon	134491537	134491706	.	+	.	ID=exon-NM_001168292.1-22;Parent=rna-NM_001168292.1;Dbxref=GeneID:71750,GenBank:NM_001168292.1,MGI:MGI:1919000;gbkey=mRNA;gene=R3hdm2;product=R3H domain containing 2%2C transcript variant 1;tag=RefSeq Select;transcript_id=NM_001168292.1;extra_copy_number=0
CM058250.1	Liftoff	exon	134493989	134494136	.	+	.	ID=exon-NM_001168292.1-23;Parent=rna-NM_001168292.1;Dbxref=GeneID:71750,GenBank:NM_001168292.1,MGI:MGI:1919000;gbkey=mRNA;gene=R3hdm2;product=R3H domain containing 2%2C transcript variant 1;tag=RefSeq Select;transcript_id=NM_001168292.1;extra_copy_number=0
CM058250.1	Liftoff	exon	134496130	134496227	.	+	.	ID=exon-NM_001168292.1-24;Parent=rna-NM_001168292.1;Dbxref=GeneID:71750,GenBank:NM_001168292.1,MGI:MGI:1919000;gbkey=mRNA;gene=R3hdm2;product=R3H domain containing 2%2C transcript variant 1;tag=RefSeq Select;transcript_id=NM_001168292.1;extra_copy_number=0
CM058250.1	Liftoff	exon	134496509	134496593	.	+	.	ID=exon-NM_001168292.1-25;Parent=rna-NM_001168292.1;Dbxref=GeneID:71750,GenBank:NM_001168292.1,MGI:MGI:1919000;gbkey=mRNA;gene=R3hdm2;product=R3H domain containing 2%2C transcript variant 1;tag=RefSeq Select;transcript_id=NM_001168292.1;extra_copy_number=0
CM058250.1	Liftoff	exon	134497337	134498352	.	+	.	ID=exon-NM_001168292.1-26;Parent=rna-NM_001168292.1;Dbxref=GeneID:71750,GenBank:NM_001168292.1,MGI:MGI:1919000;gbkey=mRNA;gene=R3hdm2;product=R3H domain containing 2%2C transcript variant 1;tag=RefSeq Select;transcript_id=NM_001168292.1;extra_copy_number=0
CM058250.1	Liftoff	CDS	134443274	134443438	.	+	.	ID=cds-NP_001161764.1;Parent=rna-NM_001168292.1;Dbxref=CCDS:CCDS48717.1,GeneID:71750,GenBank:NP_001161764.1,MGI:MGI:1919000;Name=NP_001161764.1;Note=isoform 1 is encoded by transcript variant 1;gbkey=CDS;gene=R3hdm2;product=R3H domain-containing protein 2 isoform 1;protein_id=NP_001161764.1;tag=RefSeq Select;extra_copy_number=0
CM058250.1	Liftoff	CDS	134450955	134450996	.	+	.	ID=cds-NP_001161764.1;Parent=rna-NM_001168292.1;Dbxref=CCDS:CCDS48717.1,GeneID:71750,GenBank:NP_001161764.1,MGI:MGI:1919000;Name=NP_001161764.1;Note=isoform 1 is encoded by transcript variant 1;gbkey=CDS;gene=R3hdm2;product=R3H domain-containing protein 2 isoform 1;protein_id=NP_001161764.1;tag=RefSeq Select;extra_copy_number=0
CM058250.1	Liftoff	CDS	134451655	134451741	.	+	.	ID=cds-NP_001161764.1;Parent=rna-NM_001168292.1;Dbxref=CCDS:CCDS48717.1,GeneID:71750,GenBank:NP_001161764.1,MGI:MGI:1919000;Name=NP_001161764.1;Note=isoform 1 is encoded by transcript variant 1;gbkey=CDS;gene=R3hdm2;product=R3H domain-containing protein 2 isoform 1;protein_id=NP_001161764.1;tag=RefSeq Select;extra_copy_number=0
CM058250.1	Liftoff	CDS	134453593	134453719	.	+	.	ID=cds-NP_001161764.1;Parent=rna-NM_001168292.1;Dbxref=CCDS:CCDS48717.1,GeneID:71750,GenBank:NP_001161764.1,MGI:MGI:1919000;Name=NP_001161764.1;Note=isoform 1 is encoded by transcript variant 1;gbkey=CDS;gene=R3hdm2;product=R3H domain-containing protein 2 isoform 1;protein_id=NP_001161764.1;tag=RefSeq Select;extra_copy_number=0
CM058250.1	Liftoff	CDS	134456616	134456694	.	+	.	ID=cds-NP_001161764.1;Parent=rna-NM_001168292.1;Dbxref=CCDS:CCDS48717.1,GeneID:71750,GenBank:NP_001161764.1,MGI:MGI:1919000;Name=NP_001161764.1;Note=isoform 1 is encoded by transcript variant 1;gbkey=CDS;gene=R3hdm2;product=R3H domain-containing protein 2 isoform 1;protein_id=NP_001161764.1;tag=RefSeq Select;extra_copy_number=0
CM058250.1	Liftoff	CDS	134457105	134457164	.	+	.	ID=cds-NP_001161764.1;Parent=rna-NM_001168292.1;Dbxref=CCDS:CCDS48717.1,GeneID:71750,GenBank:NP_001161764.1,MGI:MGI:1919000;Name=NP_001161764.1;Note=isoform 1 is encoded by transcript variant 1;gbkey=CDS;gene=R3hdm2;product=R3H domain-containing protein 2 isoform 1;protein_id=NP_001161764.1;tag=RefSeq Select;extra_copy_number=0
CM058250.1	Liftoff	CDS	134457776	134457916	.	+	.	ID=cds-NP_001161764.1;Parent=rna-NM_001168292.1;Dbxref=CCDS:CCDS48717.1,GeneID:71750,GenBank:NP_001161764.1,MGI:MGI:1919000;Name=NP_001161764.1;Note=isoform 1 is encoded by transcript variant 1;gbkey=CDS;gene=R3hdm2;product=R3H domain-containing protein 2 isoform 1;protein_id=NP_001161764.1;tag=RefSeq Select;extra_copy_number=0
CM058250.1	Liftoff	CDS	134458433	134458541	.	+	.	ID=cds-NP_001161764.1;Parent=rna-NM_001168292.1;Dbxref=CCDS:CCDS48717.1,GeneID:71750,GenBank:NP_001161764.1,MGI:MGI:1919000;Name=NP_001161764.1;Note=isoform 1 is encoded by transcript variant 1;gbkey=CDS;gene=R3hdm2;product=R3H domain-containing protein 2 isoform 1;protein_id=NP_001161764.1;tag=RefSeq Select;extra_copy_number=0
CM058250.1	Liftoff	CDS	134461154	134461249	.	+	.	ID=cds-NP_001161764.1;Parent=rna-NM_001168292.1;Dbxref=CCDS:CCDS48717.1,GeneID:71750,GenBank:NP_001161764.1,MGI:MGI:1919000;Name=NP_001161764.1;Note=isoform 1 is encoded by transcript variant 1;gbkey=CDS;gene=R3hdm2;product=R3H domain-containing protein 2 isoform 1;protein_id=NP_001161764.1;tag=RefSeq Select;extra_copy_number=0
CM058250.1	Liftoff	CDS	134463948	134463979	.	+	.	ID=cds-NP_001161764.1;Parent=rna-NM_001168292.1;Dbxref=CCDS:CCDS48717.1,GeneID:71750,GenBank:NP_001161764.1,MGI:MGI:1919000;Name=NP_001161764.1;Note=isoform 1 is encoded by transcript variant 1;gbkey=CDS;gene=R3hdm2;product=R3H domain-containing protein 2 isoform 1;protein_id=NP_001161764.1;tag=RefSeq Select;extra_copy_number=0
CM058250.1	Liftoff	CDS	134464097	134464150	.	+	.	ID=cds-NP_001161764.1;Parent=rna-NM_001168292.1;Dbxref=CCDS:CCDS48717.1,GeneID:71750,GenBank:NP_001161764.1,MGI:MGI:1919000;Name=NP_001161764.1;Note=isoform 1 is encoded by transcript variant 1;gbkey=CDS;gene=R3hdm2;product=R3H domain-containing protein 2 isoform 1;protein_id=NP_001161764.1;tag=RefSeq Select;extra_copy_number=0
CM058250.1	Liftoff	CDS	134470736	134470968	.	+	.	ID=cds-NP_001161764.1;Parent=rna-NM_001168292.1;Dbxref=CCDS:CCDS48717.1,GeneID:71750,GenBank:NP_001161764.1,MGI:MGI:1919000;Name=NP_001161764.1;Note=isoform 1 is encoded by transcript variant 1;gbkey=CDS;gene=R3hdm2;product=R3H domain-containing protein 2 isoform 1;protein_id=NP_001161764.1;tag=RefSeq Select;extra_copy_number=0
CM058250.1	Liftoff	CDS	134475488	134475666	.	+	.	ID=cds-NP_001161764.1;Parent=rna-NM_001168292.1;Dbxref=CCDS:CCDS48717.1,GeneID:71750,GenBank:NP_001161764.1,MGI:MGI:1919000;Name=NP_001161764.1;Note=isoform 1 is encoded by transcript variant 1;gbkey=CDS;gene=R3hdm2;product=R3H domain-containing protein 2 isoform 1;protein_id=NP_001161764.1;tag=RefSeq Select;extra_copy_number=0
CM058250.1	Liftoff	CDS	134480661	134480762	.	+	.	ID=cds-NP_001161764.1;Parent=rna-NM_001168292.1;Dbxref=CCDS:CCDS48717.1,GeneID:71750,GenBank:NP_001161764.1,MGI:MGI:1919000;Name=NP_001161764.1;Note=isoform 1 is encoded by transcript variant 1;gbkey=CDS;gene=R3hdm2;product=R3H domain-containing protein 2 isoform 1;protein_id=NP_001161764.1;tag=RefSeq Select;extra_copy_number=0
CM058250.1	Liftoff	CDS	134482944	134483186	.	+	.	ID=cds-NP_001161764.1;Parent=rna-NM_001168292.1;Dbxref=CCDS:CCDS48717.1,GeneID:71750,GenBank:NP_001161764.1,MGI:MGI:1919000;Name=NP_001161764.1;Note=isoform 1 is encoded by transcript variant 1;gbkey=CDS;gene=R3hdm2;product=R3H domain-containing protein 2 isoform 1;protein_id=NP_001161764.1;tag=RefSeq Select;extra_copy_number=0
CM058250.1	Liftoff	CDS	134483474	134483600	.	+	.	ID=cds-NP_001161764.1;Parent=rna-NM_001168292.1;Dbxref=CCDS:CCDS48717.1,GeneID:71750,GenBank:NP_001161764.1,MGI:MGI:1919000;Name=NP_001161764.1;Note=isoform 1 is encoded by transcript variant 1;gbkey=CDS;gene=R3hdm2;product=R3H domain-containing protein 2 isoform 1;protein_id=NP_001161764.1;tag=RefSeq Select;extra_copy_number=0
CM058250.1	Liftoff	CDS	134483830	134483990	.	+	.	ID=cds-NP_001161764.1;Parent=rna-NM_001168292.1;Dbxref=CCDS:CCDS48717.1,GeneID:71750,GenBank:NP_001161764.1,MGI:MGI:1919000;Name=NP_001161764.1;Note=isoform 1 is encoded by transcript variant 1;gbkey=CDS;gene=R3hdm2;product=R3H domain-containing protein 2 isoform 1;protein_id=NP_001161764.1;tag=RefSeq Select;extra_copy_number=0
CM058250.1	Liftoff	CDS	134484384	134484538	.	+	.	ID=cds-NP_001161764.1;Parent=rna-NM_001168292.1;Dbxref=CCDS:CCDS48717.1,GeneID:71750,GenBank:NP_001161764.1,MGI:MGI:1919000;Name=NP_001161764.1;Note=isoform 1 is encoded by transcript variant 1;gbkey=CDS;gene=R3hdm2;product=R3H domain-containing protein 2 isoform 1;protein_id=NP_001161764.1;tag=RefSeq Select;extra_copy_number=0
CM058250.1	Liftoff	CDS	134486743	134486843	.	+	.	ID=cds-NP_001161764.1;Parent=rna-NM_001168292.1;Dbxref=CCDS:CCDS48717.1,GeneID:71750,GenBank:NP_001161764.1,MGI:MGI:1919000;Name=NP_001161764.1;Note=isoform 1 is encoded by transcript variant 1;gbkey=CDS;gene=R3hdm2;product=R3H domain-containing protein 2 isoform 1;protein_id=NP_001161764.1;tag=RefSeq Select;extra_copy_number=0
CM058250.1	Liftoff	CDS	134491537	134491706	.	+	.	ID=cds-NP_001161764.1;Parent=rna-NM_001168292.1;Dbxref=CCDS:CCDS48717.1,GeneID:71750,GenBank:NP_001161764.1,MGI:MGI:1919000;Name=NP_001161764.1;Note=isoform 1 is encoded by transcript variant 1;gbkey=CDS;gene=R3hdm2;product=R3H domain-containing protein 2 isoform 1;protein_id=NP_001161764.1;tag=RefSeq Select;extra_copy_number=0
CM058250.1	Liftoff	CDS	134493989	134494136	.	+	.	ID=cds-NP_001161764.1;Parent=rna-NM_001168292.1;Dbxref=CCDS:CCDS48717.1,GeneID:71750,GenBank:NP_001161764.1,MGI:MGI:1919000;Name=NP_001161764.1;Note=isoform 1 is encoded by transcript variant 1;gbkey=CDS;gene=R3hdm2;product=R3H domain-containing protein 2 isoform 1;protein_id=NP_001161764.1;tag=RefSeq Select;extra_copy_number=0
CM058250.1	Liftoff	CDS	134496130	134496227	.	+	.	ID=cds-NP_001161764.1;Parent=rna-NM_001168292.1;Dbxref=CCDS:CCDS48717.1,GeneID:71750,GenBank:NP_001161764.1,MGI:MGI:1919000;Name=NP_001161764.1;Note=isoform 1 is encoded by transcript variant 1;gbkey=CDS;gene=R3hdm2;product=R3H domain-containing protein 2 isoform 1;protein_id=NP_001161764.1;tag=RefSeq Select;extra_copy_number=0
CM058250.1	Liftoff	CDS	134496509	134496593	.	+	.	ID=cds-NP_001161764.1;Parent=rna-NM_001168292.1;Dbxref=CCDS:CCDS48717.1,GeneID:71750,GenBank:NP_001161764.1,MGI:MGI:1919000;Name=NP_001161764.1;Note=isoform 1 is encoded by transcript variant 1;gbkey=CDS;gene=R3hdm2;product=R3H domain-containing protein 2 isoform 1;protein_id=NP_001161764.1;tag=RefSeq Select;extra_copy_number=0
CM058250.1	Liftoff	CDS	134497337	134497677	.	+	.	ID=cds-NP_001161764.1;Parent=rna-NM_001168292.1;Dbxref=CCDS:CCDS48717.1,GeneID:71750,GenBank:NP_001161764.1,MGI:MGI:1919000;Name=NP_001161764.1;Note=isoform 1 is encoded by transcript variant 1;gbkey=CDS;gene=R3hdm2;product=R3H domain-containing protein 2 isoform 1;protein_id=NP_001161764.1;tag=RefSeq Select;extra_copy_number=0
CM058250.1	Liftoff	mRNA	134419295	134498339	.	+	.	ID=rna-XM_030245289.2;Parent=gene-R3hdm2;Dbxref=GeneID:71750,GenBank:XM_030245289.2,MGI:MGI:1919000;Name=XM_030245289.2;gbkey=mRNA;gene=R3hdm2;model_evidence=Supporting evidence includes similarity to: 2 mRNAs%2C 29 ESTs%2C 10 Proteins%2C 731 long SRA reads%2C and 99%25 coverage of the annotated genomic feature by RNAseq alignments%2C including 20 samples with support for all annotated introns;product=R3H domain containing 2%2C transcript variant X12;transcript_id=XM_030245289.2;matches_ref_protein=True;valid_ORF=True;extra_copy_number=0
CM058250.1	Liftoff	exon	134419295	134419403	.	+	.	ID=exon-XM_030245289.2-1;Parent=rna-XM_030245289.2;Dbxref=GeneID:71750,GenBank:XM_030245289.2,MGI:MGI:1919000;gbkey=mRNA;gene=R3hdm2;product=R3H domain containing 2%2C transcript variant X12;transcript_id=XM_030245289.2;extra_copy_number=0
CM058250.1	Liftoff	exon	134443239	134443438	.	+	.	ID=exon-XM_030245289.2-2;Parent=rna-XM_030245289.2;Dbxref=GeneID:71750,GenBank:XM_030245289.2,MGI:MGI:1919000;gbkey=mRNA;gene=R3hdm2;product=R3H domain containing 2%2C transcript variant X12;transcript_id=XM_030245289.2;extra_copy_number=0
CM058250.1	Liftoff	exon	134450955	134450996	.	+	.	ID=exon-XM_030245289.2-3;Parent=rna-XM_030245289.2;Dbxref=GeneID:71750,GenBank:XM_030245289.2,MGI:MGI:1919000;gbkey=mRNA;gene=R3hdm2;product=R3H domain containing 2%2C transcript variant X12;transcript_id=XM_030245289.2;extra_copy_number=0
CM058250.1	Liftoff	exon	134451655	134451741	.	+	.	ID=exon-XM_030245289.2-4;Parent=rna-XM_030245289.2;Dbxref=GeneID:71750,GenBank:XM_030245289.2,MGI:MGI:1919000;gbkey=mRNA;gene=R3hdm2;product=R3H domain containing 2%2C transcript variant X12;transcript_id=XM_030245289.2;extra_copy_number=0
CM058250.1	Liftoff	exon	134453593	134453719	.	+	.	ID=exon-XM_030245289.2-5;Parent=rna-XM_030245289.2;Dbxref=GeneID:71750,GenBank:XM_030245289.2,MGI:MGI:1919000;gbkey=mRNA;gene=R3hdm2;product=R3H domain containing 2%2C transcript variant X12;transcript_id=XM_030245289.2;extra_copy_number=0
CM058250.1	Liftoff	exon	134456616	134456694	.	+	.	ID=exon-XM_030245289.2-6;Parent=rna-XM_030245289.2;Dbxref=GeneID:71750,GenBank:XM_030245289.2,MGI:MGI:1919000;gbkey=mRNA;gene=R3hdm2;product=R3H domain containing 2%2C transcript variant X12;transcript_id=XM_030245289.2;extra_copy_number=0
CM058250.1	Liftoff	exon	134457105	134457164	.	+	.	ID=exon-XM_030245289.2-7;Parent=rna-XM_030245289.2;Dbxref=GeneID:71750,GenBank:XM_030245289.2,MGI:MGI:1919000;gbkey=mRNA;gene=R3hdm2;product=R3H domain containing 2%2C transcript variant X12;transcript_id=XM_030245289.2;extra_copy_number=0
CM058250.1	Liftoff	exon	134457776	134457916	.	+	.	ID=exon-XM_030245289.2-8;Parent=rna-XM_030245289.2;Dbxref=GeneID:71750,GenBank:XM_030245289.2,MGI:MGI:1919000;gbkey=mRNA;gene=R3hdm2;product=R3H domain containing 2%2C transcript variant X12;transcript_id=XM_030245289.2;extra_copy_number=0
CM058250.1	Liftoff	exon	134458433	134458541	.	+	.	ID=exon-XM_030245289.2-9;Parent=rna-XM_030245289.2;Dbxref=GeneID:71750,GenBank:XM_030245289.2,MGI:MGI:1919000;gbkey=mRNA;gene=R3hdm2;product=R3H domain containing 2%2C transcript variant X12;transcript_id=XM_030245289.2;extra_copy_number=0
CM058250.1	Liftoff	exon	134463948	134463979	.	+	.	ID=exon-XM_030245289.2-10;Parent=rna-XM_030245289.2;Dbxref=GeneID:71750,GenBank:XM_030245289.2,MGI:MGI:1919000;gbkey=mRNA;gene=R3hdm2;product=R3H domain containing 2%2C transcript variant X12;transcript_id=XM_030245289.2;extra_copy_number=0
CM058250.1	Liftoff	exon	134470736	134470968	.	+	.	ID=exon-XM_030245289.2-11;Parent=rna-XM_030245289.2;Dbxref=GeneID:71750,GenBank:XM_030245289.2,MGI:MGI:1919000;gbkey=mRNA;gene=R3hdm2;product=R3H domain containing 2%2C transcript variant X12;transcript_id=XM_030245289.2;extra_copy_number=0
CM058250.1	Liftoff	exon	134475488	134475666	.	+	.	ID=exon-XM_030245289.2-12;Parent=rna-XM_030245289.2;Dbxref=GeneID:71750,GenBank:XM_030245289.2,MGI:MGI:1919000;gbkey=mRNA;gene=R3hdm2;product=R3H domain containing 2%2C transcript variant X12;transcript_id=XM_030245289.2;extra_copy_number=0
CM058250.1	Liftoff	exon	134480661	134480762	.	+	.	ID=exon-XM_030245289.2-13;Parent=rna-XM_030245289.2;Dbxref=GeneID:71750,GenBank:XM_030245289.2,MGI:MGI:1919000;gbkey=mRNA;gene=R3hdm2;product=R3H domain containing 2%2C transcript variant X12;transcript_id=XM_030245289.2;extra_copy_number=0
CM058250.1	Liftoff	exon	134482944	134483186	.	+	.	ID=exon-XM_030245289.2-14;Parent=rna-XM_030245289.2;Dbxref=GeneID:71750,GenBank:XM_030245289.2,MGI:MGI:1919000;gbkey=mRNA;gene=R3hdm2;product=R3H domain containing 2%2C transcript variant X12;transcript_id=XM_030245289.2;extra_copy_number=0
CM058250.1	Liftoff	exon	134483474	134483600	.	+	.	ID=exon-XM_030245289.2-15;Parent=rna-XM_030245289.2;Dbxref=GeneID:71750,GenBank:XM_030245289.2,MGI:MGI:1919000;gbkey=mRNA;gene=R3hdm2;product=R3H domain containing 2%2C transcript variant X12;transcript_id=XM_030245289.2;extra_copy_number=0
CM058250.1	Liftoff	exon	134483830	134483990	.	+	.	ID=exon-XM_030245289.2-16;Parent=rna-XM_030245289.2;Dbxref=GeneID:71750,GenBank:XM_030245289.2,MGI:MGI:1919000;gbkey=mRNA;gene=R3hdm2;product=R3H domain containing 2%2C transcript variant X12;transcript_id=XM_030245289.2;extra_copy_number=0
CM058250.1	Liftoff	exon	134484384	134484538	.	+	.	ID=exon-XM_030245289.2-17;Parent=rna-XM_030245289.2;Dbxref=GeneID:71750,GenBank:XM_030245289.2,MGI:MGI:1919000;gbkey=mRNA;gene=R3hdm2;product=R3H domain containing 2%2C transcript variant X12;transcript_id=XM_030245289.2;extra_copy_number=0
CM058250.1	Liftoff	exon	134486743	134486843	.	+	.	ID=exon-XM_030245289.2-18;Parent=rna-XM_030245289.2;Dbxref=GeneID:71750,GenBank:XM_030245289.2,MGI:MGI:1919000;gbkey=mRNA;gene=R3hdm2;product=R3H domain containing 2%2C transcript variant X12;transcript_id=XM_030245289.2;extra_copy_number=0
CM058250.1	Liftoff	exon	134491537	134491706	.	+	.	ID=exon-XM_030245289.2-19;Parent=rna-XM_030245289.2;Dbxref=GeneID:71750,GenBank:XM_030245289.2,MGI:MGI:1919000;gbkey=mRNA;gene=R3hdm2;product=R3H domain containing 2%2C transcript variant X12;transcript_id=XM_030245289.2;extra_copy_number=0
CM058250.1	Liftoff	exon	134493989	134494136	.	+	.	ID=exon-XM_030245289.2-20;Parent=rna-XM_030245289.2;Dbxref=GeneID:71750,GenBank:XM_030245289.2,MGI:MGI:1919000;gbkey=mRNA;gene=R3hdm2;product=R3H domain containing 2%2C transcript variant X12;transcript_id=XM_030245289.2;extra_copy_number=0
CM058250.1	Liftoff	exon	134496130	134496227	.	+	.	ID=exon-XM_030245289.2-21;Parent=rna-XM_030245289.2;Dbxref=GeneID:71750,GenBank:XM_030245289.2,MGI:MGI:1919000;gbkey=mRNA;gene=R3hdm2;product=R3H domain containing 2%2C transcript variant X12;transcript_id=XM_030245289.2;extra_copy_number=0
CM058250.1	Liftoff	exon	134496509	134496593	.	+	.	ID=exon-XM_030245289.2-22;Parent=rna-XM_030245289.2;Dbxref=GeneID:71750,GenBank:XM_030245289.2,MGI:MGI:1919000;gbkey=mRNA;gene=R3hdm2;product=R3H domain containing 2%2C transcript variant X12;transcript_id=XM_030245289.2;extra_copy_number=0
CM058250.1	Liftoff	exon	134497337	134498339	.	+	.	ID=exon-XM_030245289.2-23;Parent=rna-XM_030245289.2;Dbxref=GeneID:71750,GenBank:XM_030245289.2,MGI:MGI:1919000;gbkey=mRNA;gene=R3hdm2;product=R3H domain containing 2%2C transcript variant X12;transcript_id=XM_030245289.2;extra_copy_number=0
CM058250.1	Liftoff	CDS	134443274	134443438	.	+	.	ID=cds-XP_030101149.1;Parent=rna-XM_030245289.2;Dbxref=GeneID:71750,GenBank:XP_030101149.1,MGI:MGI:1919000;Name=XP_030101149.1;gbkey=CDS;gene=R3hdm2;product=R3H domain-containing protein 2 isoform X5;protein_id=XP_030101149.1;extra_copy_number=0
CM058250.1	Liftoff	CDS	134450955	134450996	.	+	.	ID=cds-XP_030101149.1;Parent=rna-XM_030245289.2;Dbxref=GeneID:71750,GenBank:XP_030101149.1,MGI:MGI:1919000;Name=XP_030101149.1;gbkey=CDS;gene=R3hdm2;product=R3H domain-containing protein 2 isoform X5;protein_id=XP_030101149.1;extra_copy_number=0
CM058250.1	Liftoff	CDS	134451655	134451741	.	+	.	ID=cds-XP_030101149.1;Parent=rna-XM_030245289.2;Dbxref=GeneID:71750,GenBank:XP_030101149.1,MGI:MGI:1919000;Name=XP_030101149.1;gbkey=CDS;gene=R3hdm2;product=R3H domain-containing protein 2 isoform X5;protein_id=XP_030101149.1;extra_copy_number=0
CM058250.1	Liftoff	CDS	134453593	134453719	.	+	.	ID=cds-XP_030101149.1;Parent=rna-XM_030245289.2;Dbxref=GeneID:71750,GenBank:XP_030101149.1,MGI:MGI:1919000;Name=XP_030101149.1;gbkey=CDS;gene=R3hdm2;product=R3H domain-containing protein 2 isoform X5;protein_id=XP_030101149.1;extra_copy_number=0
CM058250.1	Liftoff	CDS	134456616	134456694	.	+	.	ID=cds-XP_030101149.1;Parent=rna-XM_030245289.2;Dbxref=GeneID:71750,GenBank:XP_030101149.1,MGI:MGI:1919000;Name=XP_030101149.1;gbkey=CDS;gene=R3hdm2;product=R3H domain-containing protein 2 isoform X5;protein_id=XP_030101149.1;extra_copy_number=0
CM058250.1	Liftoff	CDS	134457105	134457164	.	+	.	ID=cds-XP_030101149.1;Parent=rna-XM_030245289.2;Dbxref=GeneID:71750,GenBank:XP_030101149.1,MGI:MGI:1919000;Name=XP_030101149.1;gbkey=CDS;gene=R3hdm2;product=R3H domain-containing protein 2 isoform X5;protein_id=XP_030101149.1;extra_copy_number=0
CM058250.1	Liftoff	CDS	134457776	134457916	.	+	.	ID=cds-XP_030101149.1;Parent=rna-XM_030245289.2;Dbxref=GeneID:71750,GenBank:XP_030101149.1,MGI:MGI:1919000;Name=XP_030101149.1;gbkey=CDS;gene=R3hdm2;product=R3H domain-containing protein 2 isoform X5;protein_id=XP_030101149.1;extra_copy_number=0
CM058250.1	Liftoff	CDS	134458433	134458541	.	+	.	ID=cds-XP_030101149.1;Parent=rna-XM_030245289.2;Dbxref=GeneID:71750,GenBank:XP_030101149.1,MGI:MGI:1919000;Name=XP_030101149.1;gbkey=CDS;gene=R3hdm2;product=R3H domain-containing protein 2 isoform X5;protein_id=XP_030101149.1;extra_copy_number=0
CM058250.1	Liftoff	CDS	134463948	134463979	.	+	.	ID=cds-XP_030101149.1;Parent=rna-XM_030245289.2;Dbxref=GeneID:71750,GenBank:XP_030101149.1,MGI:MGI:1919000;Name=XP_030101149.1;gbkey=CDS;gene=R3hdm2;product=R3H domain-containing protein 2 isoform X5;protein_id=XP_030101149.1;extra_copy_number=0
CM058250.1	Liftoff	CDS	134470736	134470968	.	+	.	ID=cds-XP_030101149.1;Parent=rna-XM_030245289.2;Dbxref=GeneID:71750,GenBank:XP_030101149.1,MGI:MGI:1919000;Name=XP_030101149.1;gbkey=CDS;gene=R3hdm2;product=R3H domain-containing protein 2 isoform X5;protein_id=XP_030101149.1;extra_copy_number=0
CM058250.1	Liftoff	CDS	134475488	134475666	.	+	.	ID=cds-XP_030101149.1;Parent=rna-XM_030245289.2;Dbxref=GeneID:71750,GenBank:XP_030101149.1,MGI:MGI:1919000;Name=XP_030101149.1;gbkey=CDS;gene=R3hdm2;product=R3H domain-containing protein 2 isoform X5;protein_id=XP_030101149.1;extra_copy_number=0
CM058250.1	Liftoff	CDS	134480661	134480762	.	+	.	ID=cds-XP_030101149.1;Parent=rna-XM_030245289.2;Dbxref=GeneID:71750,GenBank:XP_030101149.1,MGI:MGI:1919000;Name=XP_030101149.1;gbkey=CDS;gene=R3hdm2;product=R3H domain-containing protein 2 isoform X5;protein_id=XP_030101149.1;extra_copy_number=0
CM058250.1	Liftoff	CDS	134482944	134483186	.	+	.	ID=cds-XP_030101149.1;Parent=rna-XM_030245289.2;Dbxref=GeneID:71750,GenBank:XP_030101149.1,MGI:MGI:1919000;Name=XP_030101149.1;gbkey=CDS;gene=R3hdm2;product=R3H domain-containing protein 2 isoform X5;protein_id=XP_030101149.1;extra_copy_number=0
CM058250.1	Liftoff	CDS	134483474	134483600	.	+	.	ID=cds-XP_030101149.1;Parent=rna-XM_030245289.2;Dbxref=GeneID:71750,GenBank:XP_030101149.1,MGI:MGI:1919000;Name=XP_030101149.1;gbkey=CDS;gene=R3hdm2;product=R3H domain-containing protein 2 isoform X5;protein_id=XP_030101149.1;extra_copy_number=0
CM058250.1	Liftoff	CDS	134483830	134483990	.	+	.	ID=cds-XP_030101149.1;Parent=rna-XM_030245289.2;Dbxref=GeneID:71750,GenBank:XP_030101149.1,MGI:MGI:1919000;Name=XP_030101149.1;gbkey=CDS;gene=R3hdm2;product=R3H domain-containing protein 2 isoform X5;protein_id=XP_030101149.1;extra_copy_number=0
CM058250.1	Liftoff	CDS	134484384	134484538	.	+	.	ID=cds-XP_030101149.1;Parent=rna-XM_030245289.2;Dbxref=GeneID:71750,GenBank:XP_030101149.1,MGI:MGI:1919000;Name=XP_030101149.1;gbkey=CDS;gene=R3hdm2;product=R3H domain-containing protein 2 isoform X5;protein_id=XP_030101149.1;extra_copy_number=0
CM058250.1	Liftoff	CDS	134486743	134486843	.	+	.	ID=cds-XP_030101149.1;Parent=rna-XM_030245289.2;Dbxref=GeneID:71750,GenBank:XP_030101149.1,MGI:MGI:1919000;Name=XP_030101149.1;gbkey=CDS;gene=R3hdm2;product=R3H domain-containing protein 2 isoform X5;protein_id=XP_030101149.1;extra_copy_number=0
CM058250.1	Liftoff	CDS	134491537	134491706	.	+	.	ID=cds-XP_030101149.1;Parent=rna-XM_030245289.2;Dbxref=GeneID:71750,GenBank:XP_030101149.1,MGI:MGI:1919000;Name=XP_030101149.1;gbkey=CDS;gene=R3hdm2;product=R3H domain-containing protein 2 isoform X5;protein_id=XP_030101149.1;extra_copy_number=0
CM058250.1	Liftoff	CDS	134493989	134494136	.	+	.	ID=cds-XP_030101149.1;Parent=rna-XM_030245289.2;Dbxref=GeneID:71750,GenBank:XP_030101149.1,MGI:MGI:1919000;Name=XP_030101149.1;gbkey=CDS;gene=R3hdm2;product=R3H domain-containing protein 2 isoform X5;protein_id=XP_030101149.1;extra_copy_number=0
CM058250.1	Liftoff	CDS	134496130	134496227	.	+	.	ID=cds-XP_030101149.1;Parent=rna-XM_030245289.2;Dbxref=GeneID:71750,GenBank:XP_030101149.1,MGI:MGI:1919000;Name=XP_030101149.1;gbkey=CDS;gene=R3hdm2;product=R3H domain-containing protein 2 isoform X5;protein_id=XP_030101149.1;extra_copy_number=0
CM058250.1	Liftoff	CDS	134496509	134496593	.	+	.	ID=cds-XP_030101149.1;Parent=rna-XM_030245289.2;Dbxref=GeneID:71750,GenBank:XP_030101149.1,MGI:MGI:1919000;Name=XP_030101149.1;gbkey=CDS;gene=R3hdm2;product=R3H domain-containing protein 2 isoform X5;protein_id=XP_030101149.1;extra_copy_number=0
CM058250.1	Liftoff	CDS	134497337	134497677	.	+	.	ID=cds-XP_030101149.1;Parent=rna-XM_030245289.2;Dbxref=GeneID:71750,GenBank:XP_030101149.1,MGI:MGI:1919000;Name=XP_030101149.1;gbkey=CDS;gene=R3hdm2;product=R3H domain-containing protein 2 isoform X5;protein_id=XP_030101149.1;extra_copy_number=0
CM058250.1	Liftoff	mRNA	134419296	134498339	.	+	.	ID=rna-XM_006514157.4;Parent=gene-R3hdm2;Dbxref=GeneID:71750,GenBank:XM_006514157.4,MGI:MGI:1919000;Name=XM_006514157.4;gbkey=mRNA;gene=R3hdm2;model_evidence=Supporting evidence includes similarity to: 2 mRNAs%2C 34 ESTs%2C 19 Proteins%2C 765 long SRA reads%2C and 99%25 coverage of the annotated genomic feature by RNAseq alignments%2C including 20 samples with support for all annotated introns;product=R3H domain containing 2%2C transcript variant X4;transcript_id=XM_006514157.4;matches_ref_protein=True;valid_ORF=True;extra_copy_number=0
CM058250.1	Liftoff	exon	134419296	134419403	.	+	.	ID=exon-XM_006514157.4-1;Parent=rna-XM_006514157.4;Dbxref=GeneID:71750,GenBank:XM_006514157.4,MGI:MGI:1919000;gbkey=mRNA;gene=R3hdm2;product=R3H domain containing 2%2C transcript variant X4;transcript_id=XM_006514157.4;extra_copy_number=0
CM058250.1	Liftoff	exon	134443239	134443438	.	+	.	ID=exon-XM_006514157.4-2;Parent=rna-XM_006514157.4;Dbxref=GeneID:71750,GenBank:XM_006514157.4,MGI:MGI:1919000;gbkey=mRNA;gene=R3hdm2;product=R3H domain containing 2%2C transcript variant X4;transcript_id=XM_006514157.4;extra_copy_number=0
CM058250.1	Liftoff	exon	134450955	134450996	.	+	.	ID=exon-XM_006514157.4-3;Parent=rna-XM_006514157.4;Dbxref=GeneID:71750,GenBank:XM_006514157.4,MGI:MGI:1919000;gbkey=mRNA;gene=R3hdm2;product=R3H domain containing 2%2C transcript variant X4;transcript_id=XM_006514157.4;extra_copy_number=0
CM058250.1	Liftoff	exon	134451655	134451741	.	+	.	ID=exon-XM_006514157.4-4;Parent=rna-XM_006514157.4;Dbxref=GeneID:71750,GenBank:XM_006514157.4,MGI:MGI:1919000;gbkey=mRNA;gene=R3hdm2;product=R3H domain containing 2%2C transcript variant X4;transcript_id=XM_006514157.4;extra_copy_number=0
CM058250.1	Liftoff	exon	134453593	134453719	.	+	.	ID=exon-XM_006514157.4-5;Parent=rna-XM_006514157.4;Dbxref=GeneID:71750,GenBank:XM_006514157.4,MGI:MGI:1919000;gbkey=mRNA;gene=R3hdm2;product=R3H domain containing 2%2C transcript variant X4;transcript_id=XM_006514157.4;extra_copy_number=0
CM058250.1	Liftoff	exon	134456616	134456694	.	+	.	ID=exon-XM_006514157.4-6;Parent=rna-XM_006514157.4;Dbxref=GeneID:71750,GenBank:XM_006514157.4,MGI:MGI:1919000;gbkey=mRNA;gene=R3hdm2;product=R3H domain containing 2%2C transcript variant X4;transcript_id=XM_006514157.4;extra_copy_number=0
CM058250.1	Liftoff	exon	134457105	134457164	.	+	.	ID=exon-XM_006514157.4-7;Parent=rna-XM_006514157.4;Dbxref=GeneID:71750,GenBank:XM_006514157.4,MGI:MGI:1919000;gbkey=mRNA;gene=R3hdm2;product=R3H domain containing 2%2C transcript variant X4;transcript_id=XM_006514157.4;extra_copy_number=0
CM058250.1	Liftoff	exon	134457776	134457916	.	+	.	ID=exon-XM_006514157.4-8;Parent=rna-XM_006514157.4;Dbxref=GeneID:71750,GenBank:XM_006514157.4,MGI:MGI:1919000;gbkey=mRNA;gene=R3hdm2;product=R3H domain containing 2%2C transcript variant X4;transcript_id=XM_006514157.4;extra_copy_number=0
CM058250.1	Liftoff	exon	134458433	134458541	.	+	.	ID=exon-XM_006514157.4-9;Parent=rna-XM_006514157.4;Dbxref=GeneID:71750,GenBank:XM_006514157.4,MGI:MGI:1919000;gbkey=mRNA;gene=R3hdm2;product=R3H domain containing 2%2C transcript variant X4;transcript_id=XM_006514157.4;extra_copy_number=0
CM058250.1	Liftoff	exon	134461154	134461249	.	+	.	ID=exon-XM_006514157.4-10;Parent=rna-XM_006514157.4;Dbxref=GeneID:71750,GenBank:XM_006514157.4,MGI:MGI:1919000;gbkey=mRNA;gene=R3hdm2;product=R3H domain containing 2%2C transcript variant X4;transcript_id=XM_006514157.4;extra_copy_number=0
CM058250.1	Liftoff	exon	134463948	134463979	.	+	.	ID=exon-XM_006514157.4-11;Parent=rna-XM_006514157.4;Dbxref=GeneID:71750,GenBank:XM_006514157.4,MGI:MGI:1919000;gbkey=mRNA;gene=R3hdm2;product=R3H domain containing 2%2C transcript variant X4;transcript_id=XM_006514157.4;extra_copy_number=0
CM058250.1	Liftoff	exon	134464097	134464150	.	+	.	ID=exon-XM_006514157.4-12;Parent=rna-XM_006514157.4;Dbxref=GeneID:71750,GenBank:XM_006514157.4,MGI:MGI:1919000;gbkey=mRNA;gene=R3hdm2;product=R3H domain containing 2%2C transcript variant X4;transcript_id=XM_006514157.4;extra_copy_number=0
CM058250.1	Liftoff	exon	134470736	134470968	.	+	.	ID=exon-XM_006514157.4-13;Parent=rna-XM_006514157.4;Dbxref=GeneID:71750,GenBank:XM_006514157.4,MGI:MGI:1919000;gbkey=mRNA;gene=R3hdm2;product=R3H domain containing 2%2C transcript variant X4;transcript_id=XM_006514157.4;extra_copy_number=0
CM058250.1	Liftoff	exon	134475488	134475666	.	+	.	ID=exon-XM_006514157.4-14;Parent=rna-XM_006514157.4;Dbxref=GeneID:71750,GenBank:XM_006514157.4,MGI:MGI:1919000;gbkey=mRNA;gene=R3hdm2;product=R3H domain containing 2%2C transcript variant X4;transcript_id=XM_006514157.4;extra_copy_number=0
CM058250.1	Liftoff	exon	134480661	134480762	.	+	.	ID=exon-XM_006514157.4-15;Parent=rna-XM_006514157.4;Dbxref=GeneID:71750,GenBank:XM_006514157.4,MGI:MGI:1919000;gbkey=mRNA;gene=R3hdm2;product=R3H domain containing 2%2C transcript variant X4;transcript_id=XM_006514157.4;extra_copy_number=0
CM058250.1	Liftoff	exon	134482944	134483186	.	+	.	ID=exon-XM_006514157.4-16;Parent=rna-XM_006514157.4;Dbxref=GeneID:71750,GenBank:XM_006514157.4,MGI:MGI:1919000;gbkey=mRNA;gene=R3hdm2;product=R3H domain containing 2%2C transcript variant X4;transcript_id=XM_006514157.4;extra_copy_number=0
CM058250.1	Liftoff	exon	134483474	134483600	.	+	.	ID=exon-XM_006514157.4-17;Parent=rna-XM_006514157.4;Dbxref=GeneID:71750,GenBank:XM_006514157.4,MGI:MGI:1919000;gbkey=mRNA;gene=R3hdm2;product=R3H domain containing 2%2C transcript variant X4;transcript_id=XM_006514157.4;extra_copy_number=0
CM058250.1	Liftoff	exon	134483830	134483990	.	+	.	ID=exon-XM_006514157.4-18;Parent=rna-XM_006514157.4;Dbxref=GeneID:71750,GenBank:XM_006514157.4,MGI:MGI:1919000;gbkey=mRNA;gene=R3hdm2;product=R3H domain containing 2%2C transcript variant X4;transcript_id=XM_006514157.4;extra_copy_number=0
CM058250.1	Liftoff	exon	134484384	134484538	.	+	.	ID=exon-XM_006514157.4-19;Parent=rna-XM_006514157.4;Dbxref=GeneID:71750,GenBank:XM_006514157.4,MGI:MGI:1919000;gbkey=mRNA;gene=R3hdm2;product=R3H domain containing 2%2C transcript variant X4;transcript_id=XM_006514157.4;extra_copy_number=0
CM058250.1	Liftoff	exon	134486743	134486843	.	+	.	ID=exon-XM_006514157.4-20;Parent=rna-XM_006514157.4;Dbxref=GeneID:71750,GenBank:XM_006514157.4,MGI:MGI:1919000;gbkey=mRNA;gene=R3hdm2;product=R3H domain containing 2%2C transcript variant X4;transcript_id=XM_006514157.4;extra_copy_number=0
CM058250.1	Liftoff	exon	134491537	134491706	.	+	.	ID=exon-XM_006514157.4-21;Parent=rna-XM_006514157.4;Dbxref=GeneID:71750,GenBank:XM_006514157.4,MGI:MGI:1919000;gbkey=mRNA;gene=R3hdm2;product=R3H domain containing 2%2C transcript variant X4;transcript_id=XM_006514157.4;extra_copy_number=0
CM058250.1	Liftoff	exon	134493989	134494136	.	+	.	ID=exon-XM_006514157.4-22;Parent=rna-XM_006514157.4;Dbxref=GeneID:71750,GenBank:XM_006514157.4,MGI:MGI:1919000;gbkey=mRNA;gene=R3hdm2;product=R3H domain containing 2%2C transcript variant X4;transcript_id=XM_006514157.4;extra_copy_number=0
CM058250.1	Liftoff	exon	134496130	134496227	.	+	.	ID=exon-XM_006514157.4-23;Parent=rna-XM_006514157.4;Dbxref=GeneID:71750,GenBank:XM_006514157.4,MGI:MGI:1919000;gbkey=mRNA;gene=R3hdm2;product=R3H domain containing 2%2C transcript variant X4;transcript_id=XM_006514157.4;extra_copy_number=0
CM058250.1	Liftoff	exon	134496509	134496593	.	+	.	ID=exon-XM_006514157.4-24;Parent=rna-XM_006514157.4;Dbxref=GeneID:71750,GenBank:XM_006514157.4,MGI:MGI:1919000;gbkey=mRNA;gene=R3hdm2;product=R3H domain containing 2%2C transcript variant X4;transcript_id=XM_006514157.4;extra_copy_number=0
CM058250.1	Liftoff	exon	134497337	134498339	.	+	.	ID=exon-XM_006514157.4-25;Parent=rna-XM_006514157.4;Dbxref=GeneID:71750,GenBank:XM_006514157.4,MGI:MGI:1919000;gbkey=mRNA;gene=R3hdm2;product=R3H domain containing 2%2C transcript variant X4;transcript_id=XM_006514157.4;extra_copy_number=0
CM058250.1	Liftoff	CDS	134443274	134443438	.	+	.	ID=cds-XP_006514220.1;Parent=rna-XM_006514157.4;Dbxref=GeneID:71750,GenBank:XP_006514220.1,MGI:MGI:1919000;Name=XP_006514220.1;gbkey=CDS;gene=R3hdm2;product=R3H domain-containing protein 2 isoform X1;protein_id=XP_006514220.1;extra_copy_number=0
CM058250.1	Liftoff	CDS	134450955	134450996	.	+	.	ID=cds-XP_006514220.1;Parent=rna-XM_006514157.4;Dbxref=GeneID:71750,GenBank:XP_006514220.1,MGI:MGI:1919000;Name=XP_006514220.1;gbkey=CDS;gene=R3hdm2;product=R3H domain-containing protein 2 isoform X1;protein_id=XP_006514220.1;extra_copy_number=0
CM058250.1	Liftoff	CDS	134451655	134451741	.	+	.	ID=cds-XP_006514220.1;Parent=rna-XM_006514157.4;Dbxref=GeneID:71750,GenBank:XP_006514220.1,MGI:MGI:1919000;Name=XP_006514220.1;gbkey=CDS;gene=R3hdm2;product=R3H domain-containing protein 2 isoform X1;protein_id=XP_006514220.1;extra_copy_number=0
CM058250.1	Liftoff	CDS	134453593	134453719	.	+	.	ID=cds-XP_006514220.1;Parent=rna-XM_006514157.4;Dbxref=GeneID:71750,GenBank:XP_006514220.1,MGI:MGI:1919000;Name=XP_006514220.1;gbkey=CDS;gene=R3hdm2;product=R3H domain-containing protein 2 isoform X1;protein_id=XP_006514220.1;extra_copy_number=0
CM058250.1	Liftoff	CDS	134456616	134456694	.	+	.	ID=cds-XP_006514220.1;Parent=rna-XM_006514157.4;Dbxref=GeneID:71750,GenBank:XP_006514220.1,MGI:MGI:1919000;Name=XP_006514220.1;gbkey=CDS;gene=R3hdm2;product=R3H domain-containing protein 2 isoform X1;protein_id=XP_006514220.1;extra_copy_number=0
CM058250.1	Liftoff	CDS	134457105	134457164	.	+	.	ID=cds-XP_006514220.1;Parent=rna-XM_006514157.4;Dbxref=GeneID:71750,GenBank:XP_006514220.1,MGI:MGI:1919000;Name=XP_006514220.1;gbkey=CDS;gene=R3hdm2;product=R3H domain-containing protein 2 isoform X1;protein_id=XP_006514220.1;extra_copy_number=0
CM058250.1	Liftoff	CDS	134457776	134457916	.	+	.	ID=cds-XP_006514220.1;Parent=rna-XM_006514157.4;Dbxref=GeneID:71750,GenBank:XP_006514220.1,MGI:MGI:1919000;Name=XP_006514220.1;gbkey=CDS;gene=R3hdm2;product=R3H domain-containing protein 2 isoform X1;protein_id=XP_006514220.1;extra_copy_number=0
CM058250.1	Liftoff	CDS	134458433	134458541	.	+	.	ID=cds-XP_006514220.1;Parent=rna-XM_006514157.4;Dbxref=GeneID:71750,GenBank:XP_006514220.1,MGI:MGI:1919000;Name=XP_006514220.1;gbkey=CDS;gene=R3hdm2;product=R3H domain-containing protein 2 isoform X1;protein_id=XP_006514220.1;extra_copy_number=0
CM058250.1	Liftoff	CDS	134461154	134461249	.	+	.	ID=cds-XP_006514220.1;Parent=rna-XM_006514157.4;Dbxref=GeneID:71750,GenBank:XP_006514220.1,MGI:MGI:1919000;Name=XP_006514220.1;gbkey=CDS;gene=R3hdm2;product=R3H domain-containing protein 2 isoform X1;protein_id=XP_006514220.1;extra_copy_number=0
CM058250.1	Liftoff	CDS	134463948	134463979	.	+	.	ID=cds-XP_006514220.1;Parent=rna-XM_006514157.4;Dbxref=GeneID:71750,GenBank:XP_006514220.1,MGI:MGI:1919000;Name=XP_006514220.1;gbkey=CDS;gene=R3hdm2;product=R3H domain-containing protein 2 isoform X1;protein_id=XP_006514220.1;extra_copy_number=0
CM058250.1	Liftoff	CDS	134464097	134464150	.	+	.	ID=cds-XP_006514220.1;Parent=rna-XM_006514157.4;Dbxref=GeneID:71750,GenBank:XP_006514220.1,MGI:MGI:1919000;Name=XP_006514220.1;gbkey=CDS;gene=R3hdm2;product=R3H domain-containing protein 2 isoform X1;protein_id=XP_006514220.1;extra_copy_number=0
CM058250.1	Liftoff	CDS	134470736	134470968	.	+	.	ID=cds-XP_006514220.1;Parent=rna-XM_006514157.4;Dbxref=GeneID:71750,GenBank:XP_006514220.1,MGI:MGI:1919000;Name=XP_006514220.1;gbkey=CDS;gene=R3hdm2;product=R3H domain-containing protein 2 isoform X1;protein_id=XP_006514220.1;extra_copy_number=0
CM058250.1	Liftoff	CDS	134475488	134475666	.	+	.	ID=cds-XP_006514220.1;Parent=rna-XM_006514157.4;Dbxref=GeneID:71750,GenBank:XP_006514220.1,MGI:MGI:1919000;Name=XP_006514220.1;gbkey=CDS;gene=R3hdm2;product=R3H domain-containing protein 2 isoform X1;protein_id=XP_006514220.1;extra_copy_number=0
CM058250.1	Liftoff	CDS	134480661	134480762	.	+	.	ID=cds-XP_006514220.1;Parent=rna-XM_006514157.4;Dbxref=GeneID:71750,GenBank:XP_006514220.1,MGI:MGI:1919000;Name=XP_006514220.1;gbkey=CDS;gene=R3hdm2;product=R3H domain-containing protein 2 isoform X1;protein_id=XP_006514220.1;extra_copy_number=0
CM058250.1	Liftoff	CDS	134482944	134483186	.	+	.	ID=cds-XP_006514220.1;Parent=rna-XM_006514157.4;Dbxref=GeneID:71750,GenBank:XP_006514220.1,MGI:MGI:1919000;Name=XP_006514220.1;gbkey=CDS;gene=R3hdm2;product=R3H domain-containing protein 2 isoform X1;protein_id=XP_006514220.1;extra_copy_number=0
CM058250.1	Liftoff	CDS	134483474	134483600	.	+	.	ID=cds-XP_006514220.1;Parent=rna-XM_006514157.4;Dbxref=GeneID:71750,GenBank:XP_006514220.1,MGI:MGI:1919000;Name=XP_006514220.1;gbkey=CDS;gene=R3hdm2;product=R3H domain-containing protein 2 isoform X1;protein_id=XP_006514220.1;extra_copy_number=0
CM058250.1	Liftoff	CDS	134483830	134483990	.	+	.	ID=cds-XP_006514220.1;Parent=rna-XM_006514157.4;Dbxref=GeneID:71750,GenBank:XP_006514220.1,MGI:MGI:1919000;Name=XP_006514220.1;gbkey=CDS;gene=R3hdm2;product=R3H domain-containing protein 2 isoform X1;protein_id=XP_006514220.1;extra_copy_number=0
CM058250.1	Liftoff	CDS	134484384	134484538	.	+	.	ID=cds-XP_006514220.1;Parent=rna-XM_006514157.4;Dbxref=GeneID:71750,GenBank:XP_006514220.1,MGI:MGI:1919000;Name=XP_006514220.1;gbkey=CDS;gene=R3hdm2;product=R3H domain-containing protein 2 isoform X1;protein_id=XP_006514220.1;extra_copy_number=0
CM058250.1	Liftoff	CDS	134486743	134486843	.	+	.	ID=cds-XP_006514220.1;Parent=rna-XM_006514157.4;Dbxref=GeneID:71750,GenBank:XP_006514220.1,MGI:MGI:1919000;Name=XP_006514220.1;gbkey=CDS;gene=R3hdm2;product=R3H domain-containing protein 2 isoform X1;protein_id=XP_006514220.1;extra_copy_number=0
CM058250.1	Liftoff	CDS	134491537	134491706	.	+	.	ID=cds-XP_006514220.1;Parent=rna-XM_006514157.4;Dbxref=GeneID:71750,GenBank:XP_006514220.1,MGI:MGI:1919000;Name=XP_006514220.1;gbkey=CDS;gene=R3hdm2;product=R3H domain-containing protein 2 isoform X1;protein_id=XP_006514220.1;extra_copy_number=0
CM058250.1	Liftoff	CDS	134493989	134494136	.	+	.	ID=cds-XP_006514220.1;Parent=rna-XM_006514157.4;Dbxref=GeneID:71750,GenBank:XP_006514220.1,MGI:MGI:1919000;Name=XP_006514220.1;gbkey=CDS;gene=R3hdm2;product=R3H domain-containing protein 2 isoform X1;protein_id=XP_006514220.1;extra_copy_number=0
CM058250.1	Liftoff	CDS	134496130	134496227	.	+	.	ID=cds-XP_006514220.1;Parent=rna-XM_006514157.4;Dbxref=GeneID:71750,GenBank:XP_006514220.1,MGI:MGI:1919000;Name=XP_006514220.1;gbkey=CDS;gene=R3hdm2;product=R3H domain-containing protein 2 isoform X1;protein_id=XP_006514220.1;extra_copy_number=0
CM058250.1	Liftoff	CDS	134496509	134496593	.	+	.	ID=cds-XP_006514220.1;Parent=rna-XM_006514157.4;Dbxref=GeneID:71750,GenBank:XP_006514220.1,MGI:MGI:1919000;Name=XP_006514220.1;gbkey=CDS;gene=R3hdm2;product=R3H domain-containing protein 2 isoform X1;protein_id=XP_006514220.1;extra_copy_number=0
CM058250.1	Liftoff	CDS	134497337	134497677	.	+	.	ID=cds-XP_006514220.1;Parent=rna-XM_006514157.4;Dbxref=GeneID:71750,GenBank:XP_006514220.1,MGI:MGI:1919000;Name=XP_006514220.1;gbkey=CDS;gene=R3hdm2;product=R3H domain-containing protein 2 isoform X1;protein_id=XP_006514220.1;extra_copy_number=0
CM058250.1	Liftoff	mRNA	134419673	134498339	.	+	.	ID=rna-XM_030245288.2;Parent=gene-R3hdm2;Dbxref=GeneID:71750,GenBank:XM_030245288.2,MGI:MGI:1919000;Name=XM_030245288.2;gbkey=mRNA;gene=R3hdm2;model_evidence=Supporting evidence includes similarity to: 2 mRNAs%2C 35 ESTs%2C 10 Proteins%2C 739 long SRA reads%2C and 100%25 coverage of the annotated genomic feature by RNAseq alignments%2C including 17 samples with support for all annotated introns;product=R3H domain containing 2%2C transcript variant X11;transcript_id=XM_030245288.2;matches_ref_protein=True;valid_ORF=True;extra_copy_number=0
CM058250.1	Liftoff	exon	134419673	134420333	.	+	.	ID=exon-XM_030245288.2-1;Parent=rna-XM_030245288.2;Dbxref=GeneID:71750,GenBank:XM_030245288.2,MGI:MGI:1919000;gbkey=mRNA;gene=R3hdm2;product=R3H domain containing 2%2C transcript variant X11;transcript_id=XM_030245288.2;extra_copy_number=0
CM058250.1	Liftoff	exon	134443239	134443438	.	+	.	ID=exon-XM_030245288.2-2;Parent=rna-XM_030245288.2;Dbxref=GeneID:71750,GenBank:XM_030245288.2,MGI:MGI:1919000;gbkey=mRNA;gene=R3hdm2;product=R3H domain containing 2%2C transcript variant X11;transcript_id=XM_030245288.2;extra_copy_number=0
CM058250.1	Liftoff	exon	134450955	134450996	.	+	.	ID=exon-XM_030245288.2-3;Parent=rna-XM_030245288.2;Dbxref=GeneID:71750,GenBank:XM_030245288.2,MGI:MGI:1919000;gbkey=mRNA;gene=R3hdm2;product=R3H domain containing 2%2C transcript variant X11;transcript_id=XM_030245288.2;extra_copy_number=0
CM058250.1	Liftoff	exon	134451655	134451741	.	+	.	ID=exon-XM_030245288.2-4;Parent=rna-XM_030245288.2;Dbxref=GeneID:71750,GenBank:XM_030245288.2,MGI:MGI:1919000;gbkey=mRNA;gene=R3hdm2;product=R3H domain containing 2%2C transcript variant X11;transcript_id=XM_030245288.2;extra_copy_number=0
CM058250.1	Liftoff	exon	134453593	134453719	.	+	.	ID=exon-XM_030245288.2-5;Parent=rna-XM_030245288.2;Dbxref=GeneID:71750,GenBank:XM_030245288.2,MGI:MGI:1919000;gbkey=mRNA;gene=R3hdm2;product=R3H domain containing 2%2C transcript variant X11;transcript_id=XM_030245288.2;extra_copy_number=0
CM058250.1	Liftoff	exon	134456616	134456694	.	+	.	ID=exon-XM_030245288.2-6;Parent=rna-XM_030245288.2;Dbxref=GeneID:71750,GenBank:XM_030245288.2,MGI:MGI:1919000;gbkey=mRNA;gene=R3hdm2;product=R3H domain containing 2%2C transcript variant X11;transcript_id=XM_030245288.2;extra_copy_number=0
CM058250.1	Liftoff	exon	134457105	134457164	.	+	.	ID=exon-XM_030245288.2-7;Parent=rna-XM_030245288.2;Dbxref=GeneID:71750,GenBank:XM_030245288.2,MGI:MGI:1919000;gbkey=mRNA;gene=R3hdm2;product=R3H domain containing 2%2C transcript variant X11;transcript_id=XM_030245288.2;extra_copy_number=0
CM058250.1	Liftoff	exon	134457776	134457916	.	+	.	ID=exon-XM_030245288.2-8;Parent=rna-XM_030245288.2;Dbxref=GeneID:71750,GenBank:XM_030245288.2,MGI:MGI:1919000;gbkey=mRNA;gene=R3hdm2;product=R3H domain containing 2%2C transcript variant X11;transcript_id=XM_030245288.2;extra_copy_number=0
CM058250.1	Liftoff	exon	134458433	134458541	.	+	.	ID=exon-XM_030245288.2-9;Parent=rna-XM_030245288.2;Dbxref=GeneID:71750,GenBank:XM_030245288.2,MGI:MGI:1919000;gbkey=mRNA;gene=R3hdm2;product=R3H domain containing 2%2C transcript variant X11;transcript_id=XM_030245288.2;extra_copy_number=0
CM058250.1	Liftoff	exon	134463948	134463979	.	+	.	ID=exon-XM_030245288.2-10;Parent=rna-XM_030245288.2;Dbxref=GeneID:71750,GenBank:XM_030245288.2,MGI:MGI:1919000;gbkey=mRNA;gene=R3hdm2;product=R3H domain containing 2%2C transcript variant X11;transcript_id=XM_030245288.2;extra_copy_number=0
CM058250.1	Liftoff	exon	134470736	134470968	.	+	.	ID=exon-XM_030245288.2-11;Parent=rna-XM_030245288.2;Dbxref=GeneID:71750,GenBank:XM_030245288.2,MGI:MGI:1919000;gbkey=mRNA;gene=R3hdm2;product=R3H domain containing 2%2C transcript variant X11;transcript_id=XM_030245288.2;extra_copy_number=0
CM058250.1	Liftoff	exon	134475488	134475666	.	+	.	ID=exon-XM_030245288.2-12;Parent=rna-XM_030245288.2;Dbxref=GeneID:71750,GenBank:XM_030245288.2,MGI:MGI:1919000;gbkey=mRNA;gene=R3hdm2;product=R3H domain containing 2%2C transcript variant X11;transcript_id=XM_030245288.2;extra_copy_number=0
CM058250.1	Liftoff	exon	134480661	134480762	.	+	.	ID=exon-XM_030245288.2-13;Parent=rna-XM_030245288.2;Dbxref=GeneID:71750,GenBank:XM_030245288.2,MGI:MGI:1919000;gbkey=mRNA;gene=R3hdm2;product=R3H domain containing 2%2C transcript variant X11;transcript_id=XM_030245288.2;extra_copy_number=0
CM058250.1	Liftoff	exon	134482944	134483186	.	+	.	ID=exon-XM_030245288.2-14;Parent=rna-XM_030245288.2;Dbxref=GeneID:71750,GenBank:XM_030245288.2,MGI:MGI:1919000;gbkey=mRNA;gene=R3hdm2;product=R3H domain containing 2%2C transcript variant X11;transcript_id=XM_030245288.2;extra_copy_number=0
CM058250.1	Liftoff	exon	134483474	134483600	.	+	.	ID=exon-XM_030245288.2-15;Parent=rna-XM_030245288.2;Dbxref=GeneID:71750,GenBank:XM_030245288.2,MGI:MGI:1919000;gbkey=mRNA;gene=R3hdm2;product=R3H domain containing 2%2C transcript variant X11;transcript_id=XM_030245288.2;extra_copy_number=0
CM058250.1	Liftoff	exon	134483830	134483990	.	+	.	ID=exon-XM_030245288.2-16;Parent=rna-XM_030245288.2;Dbxref=GeneID:71750,GenBank:XM_030245288.2,MGI:MGI:1919000;gbkey=mRNA;gene=R3hdm2;product=R3H domain containing 2%2C transcript variant X11;transcript_id=XM_030245288.2;extra_copy_number=0
CM058250.1	Liftoff	exon	134484384	134484538	.	+	.	ID=exon-XM_030245288.2-17;Parent=rna-XM_030245288.2;Dbxref=GeneID:71750,GenBank:XM_030245288.2,MGI:MGI:1919000;gbkey=mRNA;gene=R3hdm2;product=R3H domain containing 2%2C transcript variant X11;transcript_id=XM_030245288.2;extra_copy_number=0
CM058250.1	Liftoff	exon	134486743	134486843	.	+	.	ID=exon-XM_030245288.2-18;Parent=rna-XM_030245288.2;Dbxref=GeneID:71750,GenBank:XM_030245288.2,MGI:MGI:1919000;gbkey=mRNA;gene=R3hdm2;product=R3H domain containing 2%2C transcript variant X11;transcript_id=XM_030245288.2;extra_copy_number=0
CM058250.1	Liftoff	exon	134491537	134491706	.	+	.	ID=exon-XM_030245288.2-19;Parent=rna-XM_030245288.2;Dbxref=GeneID:71750,GenBank:XM_030245288.2,MGI:MGI:1919000;gbkey=mRNA;gene=R3hdm2;product=R3H domain containing 2%2C transcript variant X11;transcript_id=XM_030245288.2;extra_copy_number=0
CM058250.1	Liftoff	exon	134493989	134494136	.	+	.	ID=exon-XM_030245288.2-20;Parent=rna-XM_030245288.2;Dbxref=GeneID:71750,GenBank:XM_030245288.2,MGI:MGI:1919000;gbkey=mRNA;gene=R3hdm2;product=R3H domain containing 2%2C transcript variant X11;transcript_id=XM_030245288.2;extra_copy_number=0
CM058250.1	Liftoff	exon	134496130	134496227	.	+	.	ID=exon-XM_030245288.2-21;Parent=rna-XM_030245288.2;Dbxref=GeneID:71750,GenBank:XM_030245288.2,MGI:MGI:1919000;gbkey=mRNA;gene=R3hdm2;product=R3H domain containing 2%2C transcript variant X11;transcript_id=XM_030245288.2;extra_copy_number=0
CM058250.1	Liftoff	exon	134496509	134496593	.	+	.	ID=exon-XM_030245288.2-22;Parent=rna-XM_030245288.2;Dbxref=GeneID:71750,GenBank:XM_030245288.2,MGI:MGI:1919000;gbkey=mRNA;gene=R3hdm2;product=R3H domain containing 2%2C transcript variant X11;transcript_id=XM_030245288.2;extra_copy_number=0
CM058250.1	Liftoff	exon	134497337	134498339	.	+	.	ID=exon-XM_030245288.2-23;Parent=rna-XM_030245288.2;Dbxref=GeneID:71750,GenBank:XM_030245288.2,MGI:MGI:1919000;gbkey=mRNA;gene=R3hdm2;product=R3H domain containing 2%2C transcript variant X11;transcript_id=XM_030245288.2;extra_copy_number=0
CM058250.1	Liftoff	CDS	134443274	134443438	.	+	.	ID=cds-XP_030101148.1;Parent=rna-XM_030245288.2;Dbxref=GeneID:71750,GenBank:XP_030101148.1,MGI:MGI:1919000;Name=XP_030101148.1;gbkey=CDS;gene=R3hdm2;product=R3H domain-containing protein 2 isoform X5;protein_id=XP_030101148.1;extra_copy_number=0
CM058250.1	Liftoff	CDS	134450955	134450996	.	+	.	ID=cds-XP_030101148.1;Parent=rna-XM_030245288.2;Dbxref=GeneID:71750,GenBank:XP_030101148.1,MGI:MGI:1919000;Name=XP_030101148.1;gbkey=CDS;gene=R3hdm2;product=R3H domain-containing protein 2 isoform X5;protein_id=XP_030101148.1;extra_copy_number=0
CM058250.1	Liftoff	CDS	134451655	134451741	.	+	.	ID=cds-XP_030101148.1;Parent=rna-XM_030245288.2;Dbxref=GeneID:71750,GenBank:XP_030101148.1,MGI:MGI:1919000;Name=XP_030101148.1;gbkey=CDS;gene=R3hdm2;product=R3H domain-containing protein 2 isoform X5;protein_id=XP_030101148.1;extra_copy_number=0
CM058250.1	Liftoff	CDS	134453593	134453719	.	+	.	ID=cds-XP_030101148.1;Parent=rna-XM_030245288.2;Dbxref=GeneID:71750,GenBank:XP_030101148.1,MGI:MGI:1919000;Name=XP_030101148.1;gbkey=CDS;gene=R3hdm2;product=R3H domain-containing protein 2 isoform X5;protein_id=XP_030101148.1;extra_copy_number=0
CM058250.1	Liftoff	CDS	134456616	134456694	.	+	.	ID=cds-XP_030101148.1;Parent=rna-XM_030245288.2;Dbxref=GeneID:71750,GenBank:XP_030101148.1,MGI:MGI:1919000;Name=XP_030101148.1;gbkey=CDS;gene=R3hdm2;product=R3H domain-containing protein 2 isoform X5;protein_id=XP_030101148.1;extra_copy_number=0
CM058250.1	Liftoff	CDS	134457105	134457164	.	+	.	ID=cds-XP_030101148.1;Parent=rna-XM_030245288.2;Dbxref=GeneID:71750,GenBank:XP_030101148.1,MGI:MGI:1919000;Name=XP_030101148.1;gbkey=CDS;gene=R3hdm2;product=R3H domain-containing protein 2 isoform X5;protein_id=XP_030101148.1;extra_copy_number=0
CM058250.1	Liftoff	CDS	134457776	134457916	.	+	.	ID=cds-XP_030101148.1;Parent=rna-XM_030245288.2;Dbxref=GeneID:71750,GenBank:XP_030101148.1,MGI:MGI:1919000;Name=XP_030101148.1;gbkey=CDS;gene=R3hdm2;product=R3H domain-containing protein 2 isoform X5;protein_id=XP_030101148.1;extra_copy_number=0
CM058250.1	Liftoff	CDS	134458433	134458541	.	+	.	ID=cds-XP_030101148.1;Parent=rna-XM_030245288.2;Dbxref=GeneID:71750,GenBank:XP_030101148.1,MGI:MGI:1919000;Name=XP_030101148.1;gbkey=CDS;gene=R3hdm2;product=R3H domain-containing protein 2 isoform X5;protein_id=XP_030101148.1;extra_copy_number=0
CM058250.1	Liftoff	CDS	134463948	134463979	.	+	.	ID=cds-XP_030101148.1;Parent=rna-XM_030245288.2;Dbxref=GeneID:71750,GenBank:XP_030101148.1,MGI:MGI:1919000;Name=XP_030101148.1;gbkey=CDS;gene=R3hdm2;product=R3H domain-containing protein 2 isoform X5;protein_id=XP_030101148.1;extra_copy_number=0
CM058250.1	Liftoff	CDS	134470736	134470968	.	+	.	ID=cds-XP_030101148.1;Parent=rna-XM_030245288.2;Dbxref=GeneID:71750,GenBank:XP_030101148.1,MGI:MGI:1919000;Name=XP_030101148.1;gbkey=CDS;gene=R3hdm2;product=R3H domain-containing protein 2 isoform X5;protein_id=XP_030101148.1;extra_copy_number=0
CM058250.1	Liftoff	CDS	134475488	134475666	.	+	.	ID=cds-XP_030101148.1;Parent=rna-XM_030245288.2;Dbxref=GeneID:71750,GenBank:XP_030101148.1,MGI:MGI:1919000;Name=XP_030101148.1;gbkey=CDS;gene=R3hdm2;product=R3H domain-containing protein 2 isoform X5;protein_id=XP_030101148.1;extra_copy_number=0
CM058250.1	Liftoff	CDS	134480661	134480762	.	+	.	ID=cds-XP_030101148.1;Parent=rna-XM_030245288.2;Dbxref=GeneID:71750,GenBank:XP_030101148.1,MGI:MGI:1919000;Name=XP_030101148.1;gbkey=CDS;gene=R3hdm2;product=R3H domain-containing protein 2 isoform X5;protein_id=XP_030101148.1;extra_copy_number=0
CM058250.1	Liftoff	CDS	134482944	134483186	.	+	.	ID=cds-XP_030101148.1;Parent=rna-XM_030245288.2;Dbxref=GeneID:71750,GenBank:XP_030101148.1,MGI:MGI:1919000;Name=XP_030101148.1;gbkey=CDS;gene=R3hdm2;product=R3H domain-containing protein 2 isoform X5;protein_id=XP_030101148.1;extra_copy_number=0
CM058250.1	Liftoff	CDS	134483474	134483600	.	+	.	ID=cds-XP_030101148.1;Parent=rna-XM_030245288.2;Dbxref=GeneID:71750,GenBank:XP_030101148.1,MGI:MGI:1919000;Name=XP_030101148.1;gbkey=CDS;gene=R3hdm2;product=R3H domain-containing protein 2 isoform X5;protein_id=XP_030101148.1;extra_copy_number=0
CM058250.1	Liftoff	CDS	134483830	134483990	.	+	.	ID=cds-XP_030101148.1;Parent=rna-XM_030245288.2;Dbxref=GeneID:71750,GenBank:XP_030101148.1,MGI:MGI:1919000;Name=XP_030101148.1;gbkey=CDS;gene=R3hdm2;product=R3H domain-containing protein 2 isoform X5;protein_id=XP_030101148.1;extra_copy_number=0
CM058250.1	Liftoff	CDS	134484384	134484538	.	+	.	ID=cds-XP_030101148.1;Parent=rna-XM_030245288.2;Dbxref=GeneID:71750,GenBank:XP_030101148.1,MGI:MGI:1919000;Name=XP_030101148.1;gbkey=CDS;gene=R3hdm2;product=R3H domain-containing protein 2 isoform X5;protein_id=XP_030101148.1;extra_copy_number=0
CM058250.1	Liftoff	CDS	134486743	134486843	.	+	.	ID=cds-XP_030101148.1;Parent=rna-XM_030245288.2;Dbxref=GeneID:71750,GenBank:XP_030101148.1,MGI:MGI:1919000;Name=XP_030101148.1;gbkey=CDS;gene=R3hdm2;product=R3H domain-containing protein 2 isoform X5;protein_id=XP_030101148.1;extra_copy_number=0
CM058250.1	Liftoff	CDS	134491537	134491706	.	+	.	ID=cds-XP_030101148.1;Parent=rna-XM_030245288.2;Dbxref=GeneID:71750,GenBank:XP_030101148.1,MGI:MGI:1919000;Name=XP_030101148.1;gbkey=CDS;gene=R3hdm2;product=R3H domain-containing protein 2 isoform X5;protein_id=XP_030101148.1;extra_copy_number=0
CM058250.1	Liftoff	CDS	134493989	134494136	.	+	.	ID=cds-XP_030101148.1;Parent=rna-XM_030245288.2;Dbxref=GeneID:71750,GenBank:XP_030101148.1,MGI:MGI:1919000;Name=XP_030101148.1;gbkey=CDS;gene=R3hdm2;product=R3H domain-containing protein 2 isoform X5;protein_id=XP_030101148.1;extra_copy_number=0
CM058250.1	Liftoff	CDS	134496130	134496227	.	+	.	ID=cds-XP_030101148.1;Parent=rna-XM_030245288.2;Dbxref=GeneID:71750,GenBank:XP_030101148.1,MGI:MGI:1919000;Name=XP_030101148.1;gbkey=CDS;gene=R3hdm2;product=R3H domain-containing protein 2 isoform X5;protein_id=XP_030101148.1;extra_copy_number=0
CM058250.1	Liftoff	CDS	134496509	134496593	.	+	.	ID=cds-XP_030101148.1;Parent=rna-XM_030245288.2;Dbxref=GeneID:71750,GenBank:XP_030101148.1,MGI:MGI:1919000;Name=XP_030101148.1;gbkey=CDS;gene=R3hdm2;product=R3H domain-containing protein 2 isoform X5;protein_id=XP_030101148.1;extra_copy_number=0
CM058250.1	Liftoff	CDS	134497337	134497677	.	+	.	ID=cds-XP_030101148.1;Parent=rna-XM_030245288.2;Dbxref=GeneID:71750,GenBank:XP_030101148.1,MGI:MGI:1919000;Name=XP_030101148.1;gbkey=CDS;gene=R3hdm2;product=R3H domain-containing protein 2 isoform X5;protein_id=XP_030101148.1;extra_copy_number=0
CM058250.1	Liftoff	mRNA	134419834	134498352	.	+	.	ID=rna-NM_001168293.1;Parent=gene-R3hdm2;Dbxref=GeneID:71750,GenBank:NM_001168293.1,MGI:MGI:1919000;Name=NM_001168293.1;gbkey=mRNA;gene=R3hdm2;product=R3H domain containing 2%2C transcript variant 3;transcript_id=NM_001168293.1;matches_ref_protein=True;valid_ORF=True;extra_copy_number=0
CM058250.1	Liftoff	exon	134419834	134420333	.	+	.	ID=exon-NM_001168293.1-1;Parent=rna-NM_001168293.1;Dbxref=GeneID:71750,GenBank:NM_001168293.1,MGI:MGI:1919000;gbkey=mRNA;gene=R3hdm2;product=R3H domain containing 2%2C transcript variant 3;transcript_id=NM_001168293.1;extra_copy_number=0
CM058250.1	Liftoff	exon	134443239	134443438	.	+	.	ID=exon-NM_001168293.1-2;Parent=rna-NM_001168293.1;Dbxref=GeneID:71750,GenBank:NM_001168293.1,MGI:MGI:1919000;gbkey=mRNA;gene=R3hdm2;product=R3H domain containing 2%2C transcript variant 3;transcript_id=NM_001168293.1;extra_copy_number=0
CM058250.1	Liftoff	exon	134450955	134450996	.	+	.	ID=exon-NM_001168293.1-3;Parent=rna-NM_001168293.1;Dbxref=GeneID:71750,GenBank:NM_001168293.1,MGI:MGI:1919000;gbkey=mRNA;gene=R3hdm2;product=R3H domain containing 2%2C transcript variant 3;transcript_id=NM_001168293.1;extra_copy_number=0
CM058250.1	Liftoff	exon	134451655	134451741	.	+	.	ID=exon-NM_001168293.1-4;Parent=rna-NM_001168293.1;Dbxref=GeneID:71750,GenBank:NM_001168293.1,MGI:MGI:1919000;gbkey=mRNA;gene=R3hdm2;product=R3H domain containing 2%2C transcript variant 3;transcript_id=NM_001168293.1;extra_copy_number=0
CM058250.1	Liftoff	exon	134453593	134453719	.	+	.	ID=exon-NM_001168293.1-5;Parent=rna-NM_001168293.1;Dbxref=GeneID:71750,GenBank:NM_001168293.1,MGI:MGI:1919000;gbkey=mRNA;gene=R3hdm2;product=R3H domain containing 2%2C transcript variant 3;transcript_id=NM_001168293.1;extra_copy_number=0
CM058250.1	Liftoff	exon	134456616	134456694	.	+	.	ID=exon-NM_001168293.1-6;Parent=rna-NM_001168293.1;Dbxref=GeneID:71750,GenBank:NM_001168293.1,MGI:MGI:1919000;gbkey=mRNA;gene=R3hdm2;product=R3H domain containing 2%2C transcript variant 3;transcript_id=NM_001168293.1;extra_copy_number=0
CM058250.1	Liftoff	exon	134457105	134457164	.	+	.	ID=exon-NM_001168293.1-7;Parent=rna-NM_001168293.1;Dbxref=GeneID:71750,GenBank:NM_001168293.1,MGI:MGI:1919000;gbkey=mRNA;gene=R3hdm2;product=R3H domain containing 2%2C transcript variant 3;transcript_id=NM_001168293.1;extra_copy_number=0
CM058250.1	Liftoff	exon	134457776	134457916	.	+	.	ID=exon-NM_001168293.1-8;Parent=rna-NM_001168293.1;Dbxref=GeneID:71750,GenBank:NM_001168293.1,MGI:MGI:1919000;gbkey=mRNA;gene=R3hdm2;product=R3H domain containing 2%2C transcript variant 3;transcript_id=NM_001168293.1;extra_copy_number=0
CM058250.1	Liftoff	exon	134458433	134458541	.	+	.	ID=exon-NM_001168293.1-9;Parent=rna-NM_001168293.1;Dbxref=GeneID:71750,GenBank:NM_001168293.1,MGI:MGI:1919000;gbkey=mRNA;gene=R3hdm2;product=R3H domain containing 2%2C transcript variant 3;transcript_id=NM_001168293.1;extra_copy_number=0
CM058250.1	Liftoff	exon	134463948	134463979	.	+	.	ID=exon-NM_001168293.1-10;Parent=rna-NM_001168293.1;Dbxref=GeneID:71750,GenBank:NM_001168293.1,MGI:MGI:1919000;gbkey=mRNA;gene=R3hdm2;product=R3H domain containing 2%2C transcript variant 3;transcript_id=NM_001168293.1;extra_copy_number=0
CM058250.1	Liftoff	exon	134464097	134464150	.	+	.	ID=exon-NM_001168293.1-11;Parent=rna-NM_001168293.1;Dbxref=GeneID:71750,GenBank:NM_001168293.1,MGI:MGI:1919000;gbkey=mRNA;gene=R3hdm2;product=R3H domain containing 2%2C transcript variant 3;transcript_id=NM_001168293.1;extra_copy_number=0
CM058250.1	Liftoff	exon	134470736	134470968	.	+	.	ID=exon-NM_001168293.1-12;Parent=rna-NM_001168293.1;Dbxref=GeneID:71750,GenBank:NM_001168293.1,MGI:MGI:1919000;gbkey=mRNA;gene=R3hdm2;product=R3H domain containing 2%2C transcript variant 3;transcript_id=NM_001168293.1;extra_copy_number=0
CM058250.1	Liftoff	exon	134475488	134475666	.	+	.	ID=exon-NM_001168293.1-13;Parent=rna-NM_001168293.1;Dbxref=GeneID:71750,GenBank:NM_001168293.1,MGI:MGI:1919000;gbkey=mRNA;gene=R3hdm2;product=R3H domain containing 2%2C transcript variant 3;transcript_id=NM_001168293.1;extra_copy_number=0
CM058250.1	Liftoff	exon	134480661	134480762	.	+	.	ID=exon-NM_001168293.1-14;Parent=rna-NM_001168293.1;Dbxref=GeneID:71750,GenBank:NM_001168293.1,MGI:MGI:1919000;gbkey=mRNA;gene=R3hdm2;product=R3H domain containing 2%2C transcript variant 3;transcript_id=NM_001168293.1;extra_copy_number=0
CM058250.1	Liftoff	exon	134482944	134483186	.	+	.	ID=exon-NM_001168293.1-15;Parent=rna-NM_001168293.1;Dbxref=GeneID:71750,GenBank:NM_001168293.1,MGI:MGI:1919000;gbkey=mRNA;gene=R3hdm2;product=R3H domain containing 2%2C transcript variant 3;transcript_id=NM_001168293.1;extra_copy_number=0
CM058250.1	Liftoff	exon	134483474	134483600	.	+	.	ID=exon-NM_001168293.1-16;Parent=rna-NM_001168293.1;Dbxref=GeneID:71750,GenBank:NM_001168293.1,MGI:MGI:1919000;gbkey=mRNA;gene=R3hdm2;product=R3H domain containing 2%2C transcript variant 3;transcript_id=NM_001168293.1;extra_copy_number=0
CM058250.1	Liftoff	exon	134483830	134483990	.	+	.	ID=exon-NM_001168293.1-17;Parent=rna-NM_001168293.1;Dbxref=GeneID:71750,GenBank:NM_001168293.1,MGI:MGI:1919000;gbkey=mRNA;gene=R3hdm2;product=R3H domain containing 2%2C transcript variant 3;transcript_id=NM_001168293.1;extra_copy_number=0
CM058250.1	Liftoff	exon	134484384	134484538	.	+	.	ID=exon-NM_001168293.1-18;Parent=rna-NM_001168293.1;Dbxref=GeneID:71750,GenBank:NM_001168293.1,MGI:MGI:1919000;gbkey=mRNA;gene=R3hdm2;product=R3H domain containing 2%2C transcript variant 3;transcript_id=NM_001168293.1;extra_copy_number=0
CM058250.1	Liftoff	exon	134486743	134486843	.	+	.	ID=exon-NM_001168293.1-19;Parent=rna-NM_001168293.1;Dbxref=GeneID:71750,GenBank:NM_001168293.1,MGI:MGI:1919000;gbkey=mRNA;gene=R3hdm2;product=R3H domain containing 2%2C transcript variant 3;transcript_id=NM_001168293.1;extra_copy_number=0
CM058250.1	Liftoff	exon	134491537	134491706	.	+	.	ID=exon-NM_001168293.1-20;Parent=rna-NM_001168293.1;Dbxref=GeneID:71750,GenBank:NM_001168293.1,MGI:MGI:1919000;gbkey=mRNA;gene=R3hdm2;product=R3H domain containing 2%2C transcript variant 3;transcript_id=NM_001168293.1;extra_copy_number=0
CM058250.1	Liftoff	exon	134493989	134494136	.	+	.	ID=exon-NM_001168293.1-21;Parent=rna-NM_001168293.1;Dbxref=GeneID:71750,GenBank:NM_001168293.1,MGI:MGI:1919000;gbkey=mRNA;gene=R3hdm2;product=R3H domain containing 2%2C transcript variant 3;transcript_id=NM_001168293.1;extra_copy_number=0
CM058250.1	Liftoff	exon	134496130	134496227	.	+	.	ID=exon-NM_001168293.1-22;Parent=rna-NM_001168293.1;Dbxref=GeneID:71750,GenBank:NM_001168293.1,MGI:MGI:1919000;gbkey=mRNA;gene=R3hdm2;product=R3H domain containing 2%2C transcript variant 3;transcript_id=NM_001168293.1;extra_copy_number=0
CM058250.1	Liftoff	exon	134496509	134496593	.	+	.	ID=exon-NM_001168293.1-23;Parent=rna-NM_001168293.1;Dbxref=GeneID:71750,GenBank:NM_001168293.1,MGI:MGI:1919000;gbkey=mRNA;gene=R3hdm2;product=R3H domain containing 2%2C transcript variant 3;transcript_id=NM_001168293.1;extra_copy_number=0
CM058250.1	Liftoff	exon	134497337	134498352	.	+	.	ID=exon-NM_001168293.1-24;Parent=rna-NM_001168293.1;Dbxref=GeneID:71750,GenBank:NM_001168293.1,MGI:MGI:1919000;gbkey=mRNA;gene=R3hdm2;product=R3H domain containing 2%2C transcript variant 3;transcript_id=NM_001168293.1;extra_copy_number=0
CM058250.1	Liftoff	CDS	134443274	134443438	.	+	.	ID=cds-NP_001161765.1;Parent=rna-NM_001168293.1;Dbxref=CCDS:CCDS48718.1,GeneID:71750,GenBank:NP_001161765.1,MGI:MGI:1919000;Name=NP_001161765.1;Note=isoform 3 is encoded by transcript variant 3;gbkey=CDS;gene=R3hdm2;product=R3H domain-containing protein 2 isoform 3;protein_id=NP_001161765.1;extra_copy_number=0
CM058250.1	Liftoff	CDS	134450955	134450996	.	+	.	ID=cds-NP_001161765.1;Parent=rna-NM_001168293.1;Dbxref=CCDS:CCDS48718.1,GeneID:71750,GenBank:NP_001161765.1,MGI:MGI:1919000;Name=NP_001161765.1;Note=isoform 3 is encoded by transcript variant 3;gbkey=CDS;gene=R3hdm2;product=R3H domain-containing protein 2 isoform 3;protein_id=NP_001161765.1;extra_copy_number=0
CM058250.1	Liftoff	CDS	134451655	134451741	.	+	.	ID=cds-NP_001161765.1;Parent=rna-NM_001168293.1;Dbxref=CCDS:CCDS48718.1,GeneID:71750,GenBank:NP_001161765.1,MGI:MGI:1919000;Name=NP_001161765.1;Note=isoform 3 is encoded by transcript variant 3;gbkey=CDS;gene=R3hdm2;product=R3H domain-containing protein 2 isoform 3;protein_id=NP_001161765.1;extra_copy_number=0
CM058250.1	Liftoff	CDS	134453593	134453719	.	+	.	ID=cds-NP_001161765.1;Parent=rna-NM_001168293.1;Dbxref=CCDS:CCDS48718.1,GeneID:71750,GenBank:NP_001161765.1,MGI:MGI:1919000;Name=NP_001161765.1;Note=isoform 3 is encoded by transcript variant 3;gbkey=CDS;gene=R3hdm2;product=R3H domain-containing protein 2 isoform 3;protein_id=NP_001161765.1;extra_copy_number=0
CM058250.1	Liftoff	CDS	134456616	134456694	.	+	.	ID=cds-NP_001161765.1;Parent=rna-NM_001168293.1;Dbxref=CCDS:CCDS48718.1,GeneID:71750,GenBank:NP_001161765.1,MGI:MGI:1919000;Name=NP_001161765.1;Note=isoform 3 is encoded by transcript variant 3;gbkey=CDS;gene=R3hdm2;product=R3H domain-containing protein 2 isoform 3;protein_id=NP_001161765.1;extra_copy_number=0
CM058250.1	Liftoff	CDS	134457105	134457164	.	+	.	ID=cds-NP_001161765.1;Parent=rna-NM_001168293.1;Dbxref=CCDS:CCDS48718.1,GeneID:71750,GenBank:NP_001161765.1,MGI:MGI:1919000;Name=NP_001161765.1;Note=isoform 3 is encoded by transcript variant 3;gbkey=CDS;gene=R3hdm2;product=R3H domain-containing protein 2 isoform 3;protein_id=NP_001161765.1;extra_copy_number=0
CM058250.1	Liftoff	CDS	134457776	134457916	.	+	.	ID=cds-NP_001161765.1;Parent=rna-NM_001168293.1;Dbxref=CCDS:CCDS48718.1,GeneID:71750,GenBank:NP_001161765.1,MGI:MGI:1919000;Name=NP_001161765.1;Note=isoform 3 is encoded by transcript variant 3;gbkey=CDS;gene=R3hdm2;product=R3H domain-containing protein 2 isoform 3;protein_id=NP_001161765.1;extra_copy_number=0
CM058250.1	Liftoff	CDS	134458433	134458541	.	+	.	ID=cds-NP_001161765.1;Parent=rna-NM_001168293.1;Dbxref=CCDS:CCDS48718.1,GeneID:71750,GenBank:NP_001161765.1,MGI:MGI:1919000;Name=NP_001161765.1;Note=isoform 3 is encoded by transcript variant 3;gbkey=CDS;gene=R3hdm2;product=R3H domain-containing protein 2 isoform 3;protein_id=NP_001161765.1;extra_copy_number=0
CM058250.1	Liftoff	CDS	134463948	134463979	.	+	.	ID=cds-NP_001161765.1;Parent=rna-NM_001168293.1;Dbxref=CCDS:CCDS48718.1,GeneID:71750,GenBank:NP_001161765.1,MGI:MGI:1919000;Name=NP_001161765.1;Note=isoform 3 is encoded by transcript variant 3;gbkey=CDS;gene=R3hdm2;product=R3H domain-containing protein 2 isoform 3;protein_id=NP_001161765.1;extra_copy_number=0
CM058250.1	Liftoff	CDS	134464097	134464150	.	+	.	ID=cds-NP_001161765.1;Parent=rna-NM_001168293.1;Dbxref=CCDS:CCDS48718.1,GeneID:71750,GenBank:NP_001161765.1,MGI:MGI:1919000;Name=NP_001161765.1;Note=isoform 3 is encoded by transcript variant 3;gbkey=CDS;gene=R3hdm2;product=R3H domain-containing protein 2 isoform 3;protein_id=NP_001161765.1;extra_copy_number=0
CM058250.1	Liftoff	CDS	134470736	134470968	.	+	.	ID=cds-NP_001161765.1;Parent=rna-NM_001168293.1;Dbxref=CCDS:CCDS48718.1,GeneID:71750,GenBank:NP_001161765.1,MGI:MGI:1919000;Name=NP_001161765.1;Note=isoform 3 is encoded by transcript variant 3;gbkey=CDS;gene=R3hdm2;product=R3H domain-containing protein 2 isoform 3;protein_id=NP_001161765.1;extra_copy_number=0
CM058250.1	Liftoff	CDS	134475488	134475666	.	+	.	ID=cds-NP_001161765.1;Parent=rna-NM_001168293.1;Dbxref=CCDS:CCDS48718.1,GeneID:71750,GenBank:NP_001161765.1,MGI:MGI:1919000;Name=NP_001161765.1;Note=isoform 3 is encoded by transcript variant 3;gbkey=CDS;gene=R3hdm2;product=R3H domain-containing protein 2 isoform 3;protein_id=NP_001161765.1;extra_copy_number=0
CM058250.1	Liftoff	CDS	134480661	134480762	.	+	.	ID=cds-NP_001161765.1;Parent=rna-NM_001168293.1;Dbxref=CCDS:CCDS48718.1,GeneID:71750,GenBank:NP_001161765.1,MGI:MGI:1919000;Name=NP_001161765.1;Note=isoform 3 is encoded by transcript variant 3;gbkey=CDS;gene=R3hdm2;product=R3H domain-containing protein 2 isoform 3;protein_id=NP_001161765.1;extra_copy_number=0
CM058250.1	Liftoff	CDS	134482944	134483186	.	+	.	ID=cds-NP_001161765.1;Parent=rna-NM_001168293.1;Dbxref=CCDS:CCDS48718.1,GeneID:71750,GenBank:NP_001161765.1,MGI:MGI:1919000;Name=NP_001161765.1;Note=isoform 3 is encoded by transcript variant 3;gbkey=CDS;gene=R3hdm2;product=R3H domain-containing protein 2 isoform 3;protein_id=NP_001161765.1;extra_copy_number=0
CM058250.1	Liftoff	CDS	134483474	134483600	.	+	.	ID=cds-NP_001161765.1;Parent=rna-NM_001168293.1;Dbxref=CCDS:CCDS48718.1,GeneID:71750,GenBank:NP_001161765.1,MGI:MGI:1919000;Name=NP_001161765.1;Note=isoform 3 is encoded by transcript variant 3;gbkey=CDS;gene=R3hdm2;product=R3H domain-containing protein 2 isoform 3;protein_id=NP_001161765.1;extra_copy_number=0
CM058250.1	Liftoff	CDS	134483830	134483990	.	+	.	ID=cds-NP_001161765.1;Parent=rna-NM_001168293.1;Dbxref=CCDS:CCDS48718.1,GeneID:71750,GenBank:NP_001161765.1,MGI:MGI:1919000;Name=NP_001161765.1;Note=isoform 3 is encoded by transcript variant 3;gbkey=CDS;gene=R3hdm2;product=R3H domain-containing protein 2 isoform 3;protein_id=NP_001161765.1;extra_copy_number=0
CM058250.1	Liftoff	CDS	134484384	134484538	.	+	.	ID=cds-NP_001161765.1;Parent=rna-NM_001168293.1;Dbxref=CCDS:CCDS48718.1,GeneID:71750,GenBank:NP_001161765.1,MGI:MGI:1919000;Name=NP_001161765.1;Note=isoform 3 is encoded by transcript variant 3;gbkey=CDS;gene=R3hdm2;product=R3H domain-containing protein 2 isoform 3;protein_id=NP_001161765.1;extra_copy_number=0
CM058250.1	Liftoff	CDS	134486743	134486843	.	+	.	ID=cds-NP_001161765.1;Parent=rna-NM_001168293.1;Dbxref=CCDS:CCDS48718.1,GeneID:71750,GenBank:NP_001161765.1,MGI:MGI:1919000;Name=NP_001161765.1;Note=isoform 3 is encoded by transcript variant 3;gbkey=CDS;gene=R3hdm2;product=R3H domain-containing protein 2 isoform 3;protein_id=NP_001161765.1;extra_copy_number=0
CM058250.1	Liftoff	CDS	134491537	134491706	.	+	.	ID=cds-NP_001161765.1;Parent=rna-NM_001168293.1;Dbxref=CCDS:CCDS48718.1,GeneID:71750,GenBank:NP_001161765.1,MGI:MGI:1919000;Name=NP_001161765.1;Note=isoform 3 is encoded by transcript variant 3;gbkey=CDS;gene=R3hdm2;product=R3H domain-containing protein 2 isoform 3;protein_id=NP_001161765.1;extra_copy_number=0
CM058250.1	Liftoff	CDS	134493989	134494136	.	+	.	ID=cds-NP_001161765.1;Parent=rna-NM_001168293.1;Dbxref=CCDS:CCDS48718.1,GeneID:71750,GenBank:NP_001161765.1,MGI:MGI:1919000;Name=NP_001161765.1;Note=isoform 3 is encoded by transcript variant 3;gbkey=CDS;gene=R3hdm2;product=R3H domain-containing protein 2 isoform 3;protein_id=NP_001161765.1;extra_copy_number=0
CM058250.1	Liftoff	CDS	134496130	134496227	.	+	.	ID=cds-NP_001161765.1;Parent=rna-NM_001168293.1;Dbxref=CCDS:CCDS48718.1,GeneID:71750,GenBank:NP_001161765.1,MGI:MGI:1919000;Name=NP_001161765.1;Note=isoform 3 is encoded by transcript variant 3;gbkey=CDS;gene=R3hdm2;product=R3H domain-containing protein 2 isoform 3;protein_id=NP_001161765.1;extra_copy_number=0
CM058250.1	Liftoff	CDS	134496509	134496593	.	+	.	ID=cds-NP_001161765.1;Parent=rna-NM_001168293.1;Dbxref=CCDS:CCDS48718.1,GeneID:71750,GenBank:NP_001161765.1,MGI:MGI:1919000;Name=NP_001161765.1;Note=isoform 3 is encoded by transcript variant 3;gbkey=CDS;gene=R3hdm2;product=R3H domain-containing protein 2 isoform 3;protein_id=NP_001161765.1;extra_copy_number=0
CM058250.1	Liftoff	CDS	134497337	134497677	.	+	.	ID=cds-NP_001161765.1;Parent=rna-NM_001168293.1;Dbxref=CCDS:CCDS48718.1,GeneID:71750,GenBank:NP_001161765.1,MGI:MGI:1919000;Name=NP_001161765.1;Note=isoform 3 is encoded by transcript variant 3;gbkey=CDS;gene=R3hdm2;product=R3H domain-containing protein 2 isoform 3;protein_id=NP_001161765.1;extra_copy_number=0
CM058250.1	Liftoff	mRNA	134419834	134498352	.	+	.	ID=rna-NM_001359243.1;Parent=gene-R3hdm2;Dbxref=GeneID:71750,GenBank:NM_001359243.1,MGI:MGI:1919000;Name=NM_001359243.1;gbkey=mRNA;gene=R3hdm2;product=R3H domain containing 2%2C transcript variant 4;transcript_id=NM_001359243.1;matches_ref_protein=True;valid_ORF=True;extra_copy_number=0
CM058250.1	Liftoff	exon	134419834	134420333	.	+	.	ID=exon-NM_001359243.1-1;Parent=rna-NM_001359243.1;Dbxref=GeneID:71750,GenBank:NM_001359243.1,MGI:MGI:1919000;gbkey=mRNA;gene=R3hdm2;product=R3H domain containing 2%2C transcript variant 4;transcript_id=NM_001359243.1;extra_copy_number=0
CM058250.1	Liftoff	exon	134443239	134443438	.	+	.	ID=exon-NM_001359243.1-2;Parent=rna-NM_001359243.1;Dbxref=GeneID:71750,GenBank:NM_001359243.1,MGI:MGI:1919000;gbkey=mRNA;gene=R3hdm2;product=R3H domain containing 2%2C transcript variant 4;transcript_id=NM_001359243.1;extra_copy_number=0
CM058250.1	Liftoff	exon	134450955	134450996	.	+	.	ID=exon-NM_001359243.1-3;Parent=rna-NM_001359243.1;Dbxref=GeneID:71750,GenBank:NM_001359243.1,MGI:MGI:1919000;gbkey=mRNA;gene=R3hdm2;product=R3H domain containing 2%2C transcript variant 4;transcript_id=NM_001359243.1;extra_copy_number=0
CM058250.1	Liftoff	exon	134451655	134451741	.	+	.	ID=exon-NM_001359243.1-4;Parent=rna-NM_001359243.1;Dbxref=GeneID:71750,GenBank:NM_001359243.1,MGI:MGI:1919000;gbkey=mRNA;gene=R3hdm2;product=R3H domain containing 2%2C transcript variant 4;transcript_id=NM_001359243.1;extra_copy_number=0
CM058250.1	Liftoff	exon	134453593	134453719	.	+	.	ID=exon-NM_001359243.1-5;Parent=rna-NM_001359243.1;Dbxref=GeneID:71750,GenBank:NM_001359243.1,MGI:MGI:1919000;gbkey=mRNA;gene=R3hdm2;product=R3H domain containing 2%2C transcript variant 4;transcript_id=NM_001359243.1;extra_copy_number=0
CM058250.1	Liftoff	exon	134456616	134456694	.	+	.	ID=exon-NM_001359243.1-6;Parent=rna-NM_001359243.1;Dbxref=GeneID:71750,GenBank:NM_001359243.1,MGI:MGI:1919000;gbkey=mRNA;gene=R3hdm2;product=R3H domain containing 2%2C transcript variant 4;transcript_id=NM_001359243.1;extra_copy_number=0
CM058250.1	Liftoff	exon	134457105	134457164	.	+	.	ID=exon-NM_001359243.1-7;Parent=rna-NM_001359243.1;Dbxref=GeneID:71750,GenBank:NM_001359243.1,MGI:MGI:1919000;gbkey=mRNA;gene=R3hdm2;product=R3H domain containing 2%2C transcript variant 4;transcript_id=NM_001359243.1;extra_copy_number=0
CM058250.1	Liftoff	exon	134457776	134457916	.	+	.	ID=exon-NM_001359243.1-8;Parent=rna-NM_001359243.1;Dbxref=GeneID:71750,GenBank:NM_001359243.1,MGI:MGI:1919000;gbkey=mRNA;gene=R3hdm2;product=R3H domain containing 2%2C transcript variant 4;transcript_id=NM_001359243.1;extra_copy_number=0
CM058250.1	Liftoff	exon	134458433	134458541	.	+	.	ID=exon-NM_001359243.1-9;Parent=rna-NM_001359243.1;Dbxref=GeneID:71750,GenBank:NM_001359243.1,MGI:MGI:1919000;gbkey=mRNA;gene=R3hdm2;product=R3H domain containing 2%2C transcript variant 4;transcript_id=NM_001359243.1;extra_copy_number=0
CM058250.1	Liftoff	exon	134461154	134461249	.	+	.	ID=exon-NM_001359243.1-10;Parent=rna-NM_001359243.1;Dbxref=GeneID:71750,GenBank:NM_001359243.1,MGI:MGI:1919000;gbkey=mRNA;gene=R3hdm2;product=R3H domain containing 2%2C transcript variant 4;transcript_id=NM_001359243.1;extra_copy_number=0
CM058250.1	Liftoff	exon	134463948	134463979	.	+	.	ID=exon-NM_001359243.1-11;Parent=rna-NM_001359243.1;Dbxref=GeneID:71750,GenBank:NM_001359243.1,MGI:MGI:1919000;gbkey=mRNA;gene=R3hdm2;product=R3H domain containing 2%2C transcript variant 4;transcript_id=NM_001359243.1;extra_copy_number=0
CM058250.1	Liftoff	exon	134464097	134464150	.	+	.	ID=exon-NM_001359243.1-12;Parent=rna-NM_001359243.1;Dbxref=GeneID:71750,GenBank:NM_001359243.1,MGI:MGI:1919000;gbkey=mRNA;gene=R3hdm2;product=R3H domain containing 2%2C transcript variant 4;transcript_id=NM_001359243.1;extra_copy_number=0
CM058250.1	Liftoff	exon	134470736	134470968	.	+	.	ID=exon-NM_001359243.1-13;Parent=rna-NM_001359243.1;Dbxref=GeneID:71750,GenBank:NM_001359243.1,MGI:MGI:1919000;gbkey=mRNA;gene=R3hdm2;product=R3H domain containing 2%2C transcript variant 4;transcript_id=NM_001359243.1;extra_copy_number=0
CM058250.1	Liftoff	exon	134475488	134475666	.	+	.	ID=exon-NM_001359243.1-14;Parent=rna-NM_001359243.1;Dbxref=GeneID:71750,GenBank:NM_001359243.1,MGI:MGI:1919000;gbkey=mRNA;gene=R3hdm2;product=R3H domain containing 2%2C transcript variant 4;transcript_id=NM_001359243.1;extra_copy_number=0
CM058250.1	Liftoff	exon	134480661	134480762	.	+	.	ID=exon-NM_001359243.1-15;Parent=rna-NM_001359243.1;Dbxref=GeneID:71750,GenBank:NM_001359243.1,MGI:MGI:1919000;gbkey=mRNA;gene=R3hdm2;product=R3H domain containing 2%2C transcript variant 4;transcript_id=NM_001359243.1;extra_copy_number=0
CM058250.1	Liftoff	exon	134482944	134483186	.	+	.	ID=exon-NM_001359243.1-16;Parent=rna-NM_001359243.1;Dbxref=GeneID:71750,GenBank:NM_001359243.1,MGI:MGI:1919000;gbkey=mRNA;gene=R3hdm2;product=R3H domain containing 2%2C transcript variant 4;transcript_id=NM_001359243.1;extra_copy_number=0
CM058250.1	Liftoff	exon	134483474	134483600	.	+	.	ID=exon-NM_001359243.1-17;Parent=rna-NM_001359243.1;Dbxref=GeneID:71750,GenBank:NM_001359243.1,MGI:MGI:1919000;gbkey=mRNA;gene=R3hdm2;product=R3H domain containing 2%2C transcript variant 4;transcript_id=NM_001359243.1;extra_copy_number=0
CM058250.1	Liftoff	exon	134483830	134483990	.	+	.	ID=exon-NM_001359243.1-18;Parent=rna-NM_001359243.1;Dbxref=GeneID:71750,GenBank:NM_001359243.1,MGI:MGI:1919000;gbkey=mRNA;gene=R3hdm2;product=R3H domain containing 2%2C transcript variant 4;transcript_id=NM_001359243.1;extra_copy_number=0
CM058250.1	Liftoff	exon	134484384	134484538	.	+	.	ID=exon-NM_001359243.1-19;Parent=rna-NM_001359243.1;Dbxref=GeneID:71750,GenBank:NM_001359243.1,MGI:MGI:1919000;gbkey=mRNA;gene=R3hdm2;product=R3H domain containing 2%2C transcript variant 4;transcript_id=NM_001359243.1;extra_copy_number=0
CM058250.1	Liftoff	exon	134486743	134486843	.	+	.	ID=exon-NM_001359243.1-20;Parent=rna-NM_001359243.1;Dbxref=GeneID:71750,GenBank:NM_001359243.1,MGI:MGI:1919000;gbkey=mRNA;gene=R3hdm2;product=R3H domain containing 2%2C transcript variant 4;transcript_id=NM_001359243.1;extra_copy_number=0
CM058250.1	Liftoff	exon	134491537	134491706	.	+	.	ID=exon-NM_001359243.1-21;Parent=rna-NM_001359243.1;Dbxref=GeneID:71750,GenBank:NM_001359243.1,MGI:MGI:1919000;gbkey=mRNA;gene=R3hdm2;product=R3H domain containing 2%2C transcript variant 4;transcript_id=NM_001359243.1;extra_copy_number=0
CM058250.1	Liftoff	exon	134493989	134494136	.	+	.	ID=exon-NM_001359243.1-22;Parent=rna-NM_001359243.1;Dbxref=GeneID:71750,GenBank:NM_001359243.1,MGI:MGI:1919000;gbkey=mRNA;gene=R3hdm2;product=R3H domain containing 2%2C transcript variant 4;transcript_id=NM_001359243.1;extra_copy_number=0
CM058250.1	Liftoff	exon	134496130	134496227	.	+	.	ID=exon-NM_001359243.1-23;Parent=rna-NM_001359243.1;Dbxref=GeneID:71750,GenBank:NM_001359243.1,MGI:MGI:1919000;gbkey=mRNA;gene=R3hdm2;product=R3H domain containing 2%2C transcript variant 4;transcript_id=NM_001359243.1;extra_copy_number=0
CM058250.1	Liftoff	exon	134496509	134496593	.	+	.	ID=exon-NM_001359243.1-24;Parent=rna-NM_001359243.1;Dbxref=GeneID:71750,GenBank:NM_001359243.1,MGI:MGI:1919000;gbkey=mRNA;gene=R3hdm2;product=R3H domain containing 2%2C transcript variant 4;transcript_id=NM_001359243.1;extra_copy_number=0
CM058250.1	Liftoff	exon	134497337	134498352	.	+	.	ID=exon-NM_001359243.1-25;Parent=rna-NM_001359243.1;Dbxref=GeneID:71750,GenBank:NM_001359243.1,MGI:MGI:1919000;gbkey=mRNA;gene=R3hdm2;product=R3H domain containing 2%2C transcript variant 4;transcript_id=NM_001359243.1;extra_copy_number=0
CM058250.1	Liftoff	CDS	134443274	134443438	.	+	.	ID=cds-NP_001346172.1;Parent=rna-NM_001359243.1;Dbxref=CCDS:CCDS48717.1,GeneID:71750,GenBank:NP_001346172.1,MGI:MGI:1919000;Name=NP_001346172.1;Note=isoform 1 is encoded by transcript variant 4;gbkey=CDS;gene=R3hdm2;product=R3H domain-containing protein 2 isoform 1;protein_id=NP_001346172.1;extra_copy_number=0
CM058250.1	Liftoff	CDS	134450955	134450996	.	+	.	ID=cds-NP_001346172.1;Parent=rna-NM_001359243.1;Dbxref=CCDS:CCDS48717.1,GeneID:71750,GenBank:NP_001346172.1,MGI:MGI:1919000;Name=NP_001346172.1;Note=isoform 1 is encoded by transcript variant 4;gbkey=CDS;gene=R3hdm2;product=R3H domain-containing protein 2 isoform 1;protein_id=NP_001346172.1;extra_copy_number=0
CM058250.1	Liftoff	CDS	134451655	134451741	.	+	.	ID=cds-NP_001346172.1;Parent=rna-NM_001359243.1;Dbxref=CCDS:CCDS48717.1,GeneID:71750,GenBank:NP_001346172.1,MGI:MGI:1919000;Name=NP_001346172.1;Note=isoform 1 is encoded by transcript variant 4;gbkey=CDS;gene=R3hdm2;product=R3H domain-containing protein 2 isoform 1;protein_id=NP_001346172.1;extra_copy_number=0
CM058250.1	Liftoff	CDS	134453593	134453719	.	+	.	ID=cds-NP_001346172.1;Parent=rna-NM_001359243.1;Dbxref=CCDS:CCDS48717.1,GeneID:71750,GenBank:NP_001346172.1,MGI:MGI:1919000;Name=NP_001346172.1;Note=isoform 1 is encoded by transcript variant 4;gbkey=CDS;gene=R3hdm2;product=R3H domain-containing protein 2 isoform 1;protein_id=NP_001346172.1;extra_copy_number=0
CM058250.1	Liftoff	CDS	134456616	134456694	.	+	.	ID=cds-NP_001346172.1;Parent=rna-NM_001359243.1;Dbxref=CCDS:CCDS48717.1,GeneID:71750,GenBank:NP_001346172.1,MGI:MGI:1919000;Name=NP_001346172.1;Note=isoform 1 is encoded by transcript variant 4;gbkey=CDS;gene=R3hdm2;product=R3H domain-containing protein 2 isoform 1;protein_id=NP_001346172.1;extra_copy_number=0
CM058250.1	Liftoff	CDS	134457105	134457164	.	+	.	ID=cds-NP_001346172.1;Parent=rna-NM_001359243.1;Dbxref=CCDS:CCDS48717.1,GeneID:71750,GenBank:NP_001346172.1,MGI:MGI:1919000;Name=NP_001346172.1;Note=isoform 1 is encoded by transcript variant 4;gbkey=CDS;gene=R3hdm2;product=R3H domain-containing protein 2 isoform 1;protein_id=NP_001346172.1;extra_copy_number=0
CM058250.1	Liftoff	CDS	134457776	134457916	.	+	.	ID=cds-NP_001346172.1;Parent=rna-NM_001359243.1;Dbxref=CCDS:CCDS48717.1,GeneID:71750,GenBank:NP_001346172.1,MGI:MGI:1919000;Name=NP_001346172.1;Note=isoform 1 is encoded by transcript variant 4;gbkey=CDS;gene=R3hdm2;product=R3H domain-containing protein 2 isoform 1;protein_id=NP_001346172.1;extra_copy_number=0
CM058250.1	Liftoff	CDS	134458433	134458541	.	+	.	ID=cds-NP_001346172.1;Parent=rna-NM_001359243.1;Dbxref=CCDS:CCDS48717.1,GeneID:71750,GenBank:NP_001346172.1,MGI:MGI:1919000;Name=NP_001346172.1;Note=isoform 1 is encoded by transcript variant 4;gbkey=CDS;gene=R3hdm2;product=R3H domain-containing protein 2 isoform 1;protein_id=NP_001346172.1;extra_copy_number=0
CM058250.1	Liftoff	CDS	134461154	134461249	.	+	.	ID=cds-NP_001346172.1;Parent=rna-NM_001359243.1;Dbxref=CCDS:CCDS48717.1,GeneID:71750,GenBank:NP_001346172.1,MGI:MGI:1919000;Name=NP_001346172.1;Note=isoform 1 is encoded by transcript variant 4;gbkey=CDS;gene=R3hdm2;product=R3H domain-containing protein 2 isoform 1;protein_id=NP_001346172.1;extra_copy_number=0
CM058250.1	Liftoff	CDS	134463948	134463979	.	+	.	ID=cds-NP_001346172.1;Parent=rna-NM_001359243.1;Dbxref=CCDS:CCDS48717.1,GeneID:71750,GenBank:NP_001346172.1,MGI:MGI:1919000;Name=NP_001346172.1;Note=isoform 1 is encoded by transcript variant 4;gbkey=CDS;gene=R3hdm2;product=R3H domain-containing protein 2 isoform 1;protein_id=NP_001346172.1;extra_copy_number=0
CM058250.1	Liftoff	CDS	134464097	134464150	.	+	.	ID=cds-NP_001346172.1;Parent=rna-NM_001359243.1;Dbxref=CCDS:CCDS48717.1,GeneID:71750,GenBank:NP_001346172.1,MGI:MGI:1919000;Name=NP_001346172.1;Note=isoform 1 is encoded by transcript variant 4;gbkey=CDS;gene=R3hdm2;product=R3H domain-containing protein 2 isoform 1;protein_id=NP_001346172.1;extra_copy_number=0
CM058250.1	Liftoff	CDS	134470736	134470968	.	+	.	ID=cds-NP_001346172.1;Parent=rna-NM_001359243.1;Dbxref=CCDS:CCDS48717.1,GeneID:71750,GenBank:NP_001346172.1,MGI:MGI:1919000;Name=NP_001346172.1;Note=isoform 1 is encoded by transcript variant 4;gbkey=CDS;gene=R3hdm2;product=R3H domain-containing protein 2 isoform 1;protein_id=NP_001346172.1;extra_copy_number=0
CM058250.1	Liftoff	CDS	134475488	134475666	.	+	.	ID=cds-NP_001346172.1;Parent=rna-NM_001359243.1;Dbxref=CCDS:CCDS48717.1,GeneID:71750,GenBank:NP_001346172.1,MGI:MGI:1919000;Name=NP_001346172.1;Note=isoform 1 is encoded by transcript variant 4;gbkey=CDS;gene=R3hdm2;product=R3H domain-containing protein 2 isoform 1;protein_id=NP_001346172.1;extra_copy_number=0
CM058250.1	Liftoff	CDS	134480661	134480762	.	+	.	ID=cds-NP_001346172.1;Parent=rna-NM_001359243.1;Dbxref=CCDS:CCDS48717.1,GeneID:71750,GenBank:NP_001346172.1,MGI:MGI:1919000;Name=NP_001346172.1;Note=isoform 1 is encoded by transcript variant 4;gbkey=CDS;gene=R3hdm2;product=R3H domain-containing protein 2 isoform 1;protein_id=NP_001346172.1;extra_copy_number=0
CM058250.1	Liftoff	CDS	134482944	134483186	.	+	.	ID=cds-NP_001346172.1;Parent=rna-NM_001359243.1;Dbxref=CCDS:CCDS48717.1,GeneID:71750,GenBank:NP_001346172.1,MGI:MGI:1919000;Name=NP_001346172.1;Note=isoform 1 is encoded by transcript variant 4;gbkey=CDS;gene=R3hdm2;product=R3H domain-containing protein 2 isoform 1;protein_id=NP_001346172.1;extra_copy_number=0
CM058250.1	Liftoff	CDS	134483474	134483600	.	+	.	ID=cds-NP_001346172.1;Parent=rna-NM_001359243.1;Dbxref=CCDS:CCDS48717.1,GeneID:71750,GenBank:NP_001346172.1,MGI:MGI:1919000;Name=NP_001346172.1;Note=isoform 1 is encoded by transcript variant 4;gbkey=CDS;gene=R3hdm2;product=R3H domain-containing protein 2 isoform 1;protein_id=NP_001346172.1;extra_copy_number=0
CM058250.1	Liftoff	CDS	134483830	134483990	.	+	.	ID=cds-NP_001346172.1;Parent=rna-NM_001359243.1;Dbxref=CCDS:CCDS48717.1,GeneID:71750,GenBank:NP_001346172.1,MGI:MGI:1919000;Name=NP_001346172.1;Note=isoform 1 is encoded by transcript variant 4;gbkey=CDS;gene=R3hdm2;product=R3H domain-containing protein 2 isoform 1;protein_id=NP_001346172.1;extra_copy_number=0
CM058250.1	Liftoff	CDS	134484384	134484538	.	+	.	ID=cds-NP_001346172.1;Parent=rna-NM_001359243.1;Dbxref=CCDS:CCDS48717.1,GeneID:71750,GenBank:NP_001346172.1,MGI:MGI:1919000;Name=NP_001346172.1;Note=isoform 1 is encoded by transcript variant 4;gbkey=CDS;gene=R3hdm2;product=R3H domain-containing protein 2 isoform 1;protein_id=NP_001346172.1;extra_copy_number=0
CM058250.1	Liftoff	CDS	134486743	134486843	.	+	.	ID=cds-NP_001346172.1;Parent=rna-NM_001359243.1;Dbxref=CCDS:CCDS48717.1,GeneID:71750,GenBank:NP_001346172.1,MGI:MGI:1919000;Name=NP_001346172.1;Note=isoform 1 is encoded by transcript variant 4;gbkey=CDS;gene=R3hdm2;product=R3H domain-containing protein 2 isoform 1;protein_id=NP_001346172.1;extra_copy_number=0
CM058250.1	Liftoff	CDS	134491537	134491706	.	+	.	ID=cds-NP_001346172.1;Parent=rna-NM_001359243.1;Dbxref=CCDS:CCDS48717.1,GeneID:71750,GenBank:NP_001346172.1,MGI:MGI:1919000;Name=NP_001346172.1;Note=isoform 1 is encoded by transcript variant 4;gbkey=CDS;gene=R3hdm2;product=R3H domain-containing protein 2 isoform 1;protein_id=NP_001346172.1;extra_copy_number=0
CM058250.1	Liftoff	CDS	134493989	134494136	.	+	.	ID=cds-NP_001346172.1;Parent=rna-NM_001359243.1;Dbxref=CCDS:CCDS48717.1,GeneID:71750,GenBank:NP_001346172.1,MGI:MGI:1919000;Name=NP_001346172.1;Note=isoform 1 is encoded by transcript variant 4;gbkey=CDS;gene=R3hdm2;product=R3H domain-containing protein 2 isoform 1;protein_id=NP_001346172.1;extra_copy_number=0
CM058250.1	Liftoff	CDS	134496130	134496227	.	+	.	ID=cds-NP_001346172.1;Parent=rna-NM_001359243.1;Dbxref=CCDS:CCDS48717.1,GeneID:71750,GenBank:NP_001346172.1,MGI:MGI:1919000;Name=NP_001346172.1;Note=isoform 1 is encoded by transcript variant 4;gbkey=CDS;gene=R3hdm2;product=R3H domain-containing protein 2 isoform 1;protein_id=NP_001346172.1;extra_copy_number=0
CM058250.1	Liftoff	CDS	134496509	134496593	.	+	.	ID=cds-NP_001346172.1;Parent=rna-NM_001359243.1;Dbxref=CCDS:CCDS48717.1,GeneID:71750,GenBank:NP_001346172.1,MGI:MGI:1919000;Name=NP_001346172.1;Note=isoform 1 is encoded by transcript variant 4;gbkey=CDS;gene=R3hdm2;product=R3H domain-containing protein 2 isoform 1;protein_id=NP_001346172.1;extra_copy_number=0
CM058250.1	Liftoff	CDS	134497337	134497677	.	+	.	ID=cds-NP_001346172.1;Parent=rna-NM_001359243.1;Dbxref=CCDS:CCDS48717.1,GeneID:71750,GenBank:NP_001346172.1,MGI:MGI:1919000;Name=NP_001346172.1;Note=isoform 1 is encoded by transcript variant 4;gbkey=CDS;gene=R3hdm2;product=R3H domain-containing protein 2 isoform 1;protein_id=NP_001346172.1;extra_copy_number=0
CM058250.1	Liftoff	mRNA	134419834	134498352	.	+	.	ID=rna-NM_001359245.1;Parent=gene-R3hdm2;Dbxref=GeneID:71750,GenBank:NM_001359245.1,MGI:MGI:1919000;Name=NM_001359245.1;gbkey=mRNA;gene=R3hdm2;product=R3H domain containing 2%2C transcript variant 6;transcript_id=NM_001359245.1;matches_ref_protein=True;valid_ORF=True;extra_copy_number=0
CM058250.1	Liftoff	exon	134419834	134420315	.	+	.	ID=exon-NM_001359245.1-1;Parent=rna-NM_001359245.1;Dbxref=GeneID:71750,GenBank:NM_001359245.1,MGI:MGI:1919000;gbkey=mRNA;gene=R3hdm2;product=R3H domain containing 2%2C transcript variant 6;transcript_id=NM_001359245.1;extra_copy_number=0
CM058250.1	Liftoff	exon	134443239	134443438	.	+	.	ID=exon-NM_001359245.1-2;Parent=rna-NM_001359245.1;Dbxref=GeneID:71750,GenBank:NM_001359245.1,MGI:MGI:1919000;gbkey=mRNA;gene=R3hdm2;product=R3H domain containing 2%2C transcript variant 6;transcript_id=NM_001359245.1;extra_copy_number=0
CM058250.1	Liftoff	exon	134450955	134450996	.	+	.	ID=exon-NM_001359245.1-3;Parent=rna-NM_001359245.1;Dbxref=GeneID:71750,GenBank:NM_001359245.1,MGI:MGI:1919000;gbkey=mRNA;gene=R3hdm2;product=R3H domain containing 2%2C transcript variant 6;transcript_id=NM_001359245.1;extra_copy_number=0
CM058250.1	Liftoff	exon	134451655	134451741	.	+	.	ID=exon-NM_001359245.1-4;Parent=rna-NM_001359245.1;Dbxref=GeneID:71750,GenBank:NM_001359245.1,MGI:MGI:1919000;gbkey=mRNA;gene=R3hdm2;product=R3H domain containing 2%2C transcript variant 6;transcript_id=NM_001359245.1;extra_copy_number=0
CM058250.1	Liftoff	exon	134453593	134453719	.	+	.	ID=exon-NM_001359245.1-5;Parent=rna-NM_001359245.1;Dbxref=GeneID:71750,GenBank:NM_001359245.1,MGI:MGI:1919000;gbkey=mRNA;gene=R3hdm2;product=R3H domain containing 2%2C transcript variant 6;transcript_id=NM_001359245.1;extra_copy_number=0
CM058250.1	Liftoff	exon	134456616	134456694	.	+	.	ID=exon-NM_001359245.1-6;Parent=rna-NM_001359245.1;Dbxref=GeneID:71750,GenBank:NM_001359245.1,MGI:MGI:1919000;gbkey=mRNA;gene=R3hdm2;product=R3H domain containing 2%2C transcript variant 6;transcript_id=NM_001359245.1;extra_copy_number=0
CM058250.1	Liftoff	exon	134457105	134457164	.	+	.	ID=exon-NM_001359245.1-7;Parent=rna-NM_001359245.1;Dbxref=GeneID:71750,GenBank:NM_001359245.1,MGI:MGI:1919000;gbkey=mRNA;gene=R3hdm2;product=R3H domain containing 2%2C transcript variant 6;transcript_id=NM_001359245.1;extra_copy_number=0
CM058250.1	Liftoff	exon	134457776	134457916	.	+	.	ID=exon-NM_001359245.1-8;Parent=rna-NM_001359245.1;Dbxref=GeneID:71750,GenBank:NM_001359245.1,MGI:MGI:1919000;gbkey=mRNA;gene=R3hdm2;product=R3H domain containing 2%2C transcript variant 6;transcript_id=NM_001359245.1;extra_copy_number=0
CM058250.1	Liftoff	exon	134458433	134458541	.	+	.	ID=exon-NM_001359245.1-9;Parent=rna-NM_001359245.1;Dbxref=GeneID:71750,GenBank:NM_001359245.1,MGI:MGI:1919000;gbkey=mRNA;gene=R3hdm2;product=R3H domain containing 2%2C transcript variant 6;transcript_id=NM_001359245.1;extra_copy_number=0
CM058250.1	Liftoff	exon	134463948	134463979	.	+	.	ID=exon-NM_001359245.1-10;Parent=rna-NM_001359245.1;Dbxref=GeneID:71750,GenBank:NM_001359245.1,MGI:MGI:1919000;gbkey=mRNA;gene=R3hdm2;product=R3H domain containing 2%2C transcript variant 6;transcript_id=NM_001359245.1;extra_copy_number=0
CM058250.1	Liftoff	exon	134464097	134464150	.	+	.	ID=exon-NM_001359245.1-11;Parent=rna-NM_001359245.1;Dbxref=GeneID:71750,GenBank:NM_001359245.1,MGI:MGI:1919000;gbkey=mRNA;gene=R3hdm2;product=R3H domain containing 2%2C transcript variant 6;transcript_id=NM_001359245.1;extra_copy_number=0
CM058250.1	Liftoff	exon	134470736	134470968	.	+	.	ID=exon-NM_001359245.1-12;Parent=rna-NM_001359245.1;Dbxref=GeneID:71750,GenBank:NM_001359245.1,MGI:MGI:1919000;gbkey=mRNA;gene=R3hdm2;product=R3H domain containing 2%2C transcript variant 6;transcript_id=NM_001359245.1;extra_copy_number=0
CM058250.1	Liftoff	exon	134475488	134475666	.	+	.	ID=exon-NM_001359245.1-13;Parent=rna-NM_001359245.1;Dbxref=GeneID:71750,GenBank:NM_001359245.1,MGI:MGI:1919000;gbkey=mRNA;gene=R3hdm2;product=R3H domain containing 2%2C transcript variant 6;transcript_id=NM_001359245.1;extra_copy_number=0
CM058250.1	Liftoff	exon	134480661	134480762	.	+	.	ID=exon-NM_001359245.1-14;Parent=rna-NM_001359245.1;Dbxref=GeneID:71750,GenBank:NM_001359245.1,MGI:MGI:1919000;gbkey=mRNA;gene=R3hdm2;product=R3H domain containing 2%2C transcript variant 6;transcript_id=NM_001359245.1;extra_copy_number=0
CM058250.1	Liftoff	exon	134482944	134483186	.	+	.	ID=exon-NM_001359245.1-15;Parent=rna-NM_001359245.1;Dbxref=GeneID:71750,GenBank:NM_001359245.1,MGI:MGI:1919000;gbkey=mRNA;gene=R3hdm2;product=R3H domain containing 2%2C transcript variant 6;transcript_id=NM_001359245.1;extra_copy_number=0
CM058250.1	Liftoff	exon	134483474	134483600	.	+	.	ID=exon-NM_001359245.1-16;Parent=rna-NM_001359245.1;Dbxref=GeneID:71750,GenBank:NM_001359245.1,MGI:MGI:1919000;gbkey=mRNA;gene=R3hdm2;product=R3H domain containing 2%2C transcript variant 6;transcript_id=NM_001359245.1;extra_copy_number=0
CM058250.1	Liftoff	exon	134483830	134483990	.	+	.	ID=exon-NM_001359245.1-17;Parent=rna-NM_001359245.1;Dbxref=GeneID:71750,GenBank:NM_001359245.1,MGI:MGI:1919000;gbkey=mRNA;gene=R3hdm2;product=R3H domain containing 2%2C transcript variant 6;transcript_id=NM_001359245.1;extra_copy_number=0
CM058250.1	Liftoff	exon	134484384	134484538	.	+	.	ID=exon-NM_001359245.1-18;Parent=rna-NM_001359245.1;Dbxref=GeneID:71750,GenBank:NM_001359245.1,MGI:MGI:1919000;gbkey=mRNA;gene=R3hdm2;product=R3H domain containing 2%2C transcript variant 6;transcript_id=NM_001359245.1;extra_copy_number=0
CM058250.1	Liftoff	exon	134486743	134486843	.	+	.	ID=exon-NM_001359245.1-19;Parent=rna-NM_001359245.1;Dbxref=GeneID:71750,GenBank:NM_001359245.1,MGI:MGI:1919000;gbkey=mRNA;gene=R3hdm2;product=R3H domain containing 2%2C transcript variant 6;transcript_id=NM_001359245.1;extra_copy_number=0
CM058250.1	Liftoff	exon	134491537	134491706	.	+	.	ID=exon-NM_001359245.1-20;Parent=rna-NM_001359245.1;Dbxref=GeneID:71750,GenBank:NM_001359245.1,MGI:MGI:1919000;gbkey=mRNA;gene=R3hdm2;product=R3H domain containing 2%2C transcript variant 6;transcript_id=NM_001359245.1;extra_copy_number=0
CM058250.1	Liftoff	exon	134493989	134494136	.	+	.	ID=exon-NM_001359245.1-21;Parent=rna-NM_001359245.1;Dbxref=GeneID:71750,GenBank:NM_001359245.1,MGI:MGI:1919000;gbkey=mRNA;gene=R3hdm2;product=R3H domain containing 2%2C transcript variant 6;transcript_id=NM_001359245.1;extra_copy_number=0
CM058250.1	Liftoff	exon	134496130	134496227	.	+	.	ID=exon-NM_001359245.1-22;Parent=rna-NM_001359245.1;Dbxref=GeneID:71750,GenBank:NM_001359245.1,MGI:MGI:1919000;gbkey=mRNA;gene=R3hdm2;product=R3H domain containing 2%2C transcript variant 6;transcript_id=NM_001359245.1;extra_copy_number=0
CM058250.1	Liftoff	exon	134496509	134496593	.	+	.	ID=exon-NM_001359245.1-23;Parent=rna-NM_001359245.1;Dbxref=GeneID:71750,GenBank:NM_001359245.1,MGI:MGI:1919000;gbkey=mRNA;gene=R3hdm2;product=R3H domain containing 2%2C transcript variant 6;transcript_id=NM_001359245.1;extra_copy_number=0
CM058250.1	Liftoff	exon	134497337	134498352	.	+	.	ID=exon-NM_001359245.1-24;Parent=rna-NM_001359245.1;Dbxref=GeneID:71750,GenBank:NM_001359245.1,MGI:MGI:1919000;gbkey=mRNA;gene=R3hdm2;product=R3H domain containing 2%2C transcript variant 6;transcript_id=NM_001359245.1;extra_copy_number=0
CM058250.1	Liftoff	CDS	134443274	134443438	.	+	.	ID=cds-NP_001346174.1;Parent=rna-NM_001359245.1;Dbxref=CCDS:CCDS48718.1,GeneID:71750,GenBank:NP_001346174.1,MGI:MGI:1919000;Name=NP_001346174.1;Note=isoform 3 is encoded by transcript variant 6;gbkey=CDS;gene=R3hdm2;product=R3H domain-containing protein 2 isoform 3;protein_id=NP_001346174.1;extra_copy_number=0
CM058250.1	Liftoff	CDS	134450955	134450996	.	+	.	ID=cds-NP_001346174.1;Parent=rna-NM_001359245.1;Dbxref=CCDS:CCDS48718.1,GeneID:71750,GenBank:NP_001346174.1,MGI:MGI:1919000;Name=NP_001346174.1;Note=isoform 3 is encoded by transcript variant 6;gbkey=CDS;gene=R3hdm2;product=R3H domain-containing protein 2 isoform 3;protein_id=NP_001346174.1;extra_copy_number=0
CM058250.1	Liftoff	CDS	134451655	134451741	.	+	.	ID=cds-NP_001346174.1;Parent=rna-NM_001359245.1;Dbxref=CCDS:CCDS48718.1,GeneID:71750,GenBank:NP_001346174.1,MGI:MGI:1919000;Name=NP_001346174.1;Note=isoform 3 is encoded by transcript variant 6;gbkey=CDS;gene=R3hdm2;product=R3H domain-containing protein 2 isoform 3;protein_id=NP_001346174.1;extra_copy_number=0
CM058250.1	Liftoff	CDS	134453593	134453719	.	+	.	ID=cds-NP_001346174.1;Parent=rna-NM_001359245.1;Dbxref=CCDS:CCDS48718.1,GeneID:71750,GenBank:NP_001346174.1,MGI:MGI:1919000;Name=NP_001346174.1;Note=isoform 3 is encoded by transcript variant 6;gbkey=CDS;gene=R3hdm2;product=R3H domain-containing protein 2 isoform 3;protein_id=NP_001346174.1;extra_copy_number=0
CM058250.1	Liftoff	CDS	134456616	134456694	.	+	.	ID=cds-NP_001346174.1;Parent=rna-NM_001359245.1;Dbxref=CCDS:CCDS48718.1,GeneID:71750,GenBank:NP_001346174.1,MGI:MGI:1919000;Name=NP_001346174.1;Note=isoform 3 is encoded by transcript variant 6;gbkey=CDS;gene=R3hdm2;product=R3H domain-containing protein 2 isoform 3;protein_id=NP_001346174.1;extra_copy_number=0
CM058250.1	Liftoff	CDS	134457105	134457164	.	+	.	ID=cds-NP_001346174.1;Parent=rna-NM_001359245.1;Dbxref=CCDS:CCDS48718.1,GeneID:71750,GenBank:NP_001346174.1,MGI:MGI:1919000;Name=NP_001346174.1;Note=isoform 3 is encoded by transcript variant 6;gbkey=CDS;gene=R3hdm2;product=R3H domain-containing protein 2 isoform 3;protein_id=NP_001346174.1;extra_copy_number=0
CM058250.1	Liftoff	CDS	134457776	134457916	.	+	.	ID=cds-NP_001346174.1;Parent=rna-NM_001359245.1;Dbxref=CCDS:CCDS48718.1,GeneID:71750,GenBank:NP_001346174.1,MGI:MGI:1919000;Name=NP_001346174.1;Note=isoform 3 is encoded by transcript variant 6;gbkey=CDS;gene=R3hdm2;product=R3H domain-containing protein 2 isoform 3;protein_id=NP_001346174.1;extra_copy_number=0
CM058250.1	Liftoff	CDS	134458433	134458541	.	+	.	ID=cds-NP_001346174.1;Parent=rna-NM_001359245.1;Dbxref=CCDS:CCDS48718.1,GeneID:71750,GenBank:NP_001346174.1,MGI:MGI:1919000;Name=NP_001346174.1;Note=isoform 3 is encoded by transcript variant 6;gbkey=CDS;gene=R3hdm2;product=R3H domain-containing protein 2 isoform 3;protein_id=NP_001346174.1;extra_copy_number=0
CM058250.1	Liftoff	CDS	134463948	134463979	.	+	.	ID=cds-NP_001346174.1;Parent=rna-NM_001359245.1;Dbxref=CCDS:CCDS48718.1,GeneID:71750,GenBank:NP_001346174.1,MGI:MGI:1919000;Name=NP_001346174.1;Note=isoform 3 is encoded by transcript variant 6;gbkey=CDS;gene=R3hdm2;product=R3H domain-containing protein 2 isoform 3;protein_id=NP_001346174.1;extra_copy_number=0
CM058250.1	Liftoff	CDS	134464097	134464150	.	+	.	ID=cds-NP_001346174.1;Parent=rna-NM_001359245.1;Dbxref=CCDS:CCDS48718.1,GeneID:71750,GenBank:NP_001346174.1,MGI:MGI:1919000;Name=NP_001346174.1;Note=isoform 3 is encoded by transcript variant 6;gbkey=CDS;gene=R3hdm2;product=R3H domain-containing protein 2 isoform 3;protein_id=NP_001346174.1;extra_copy_number=0
CM058250.1	Liftoff	CDS	134470736	134470968	.	+	.	ID=cds-NP_001346174.1;Parent=rna-NM_001359245.1;Dbxref=CCDS:CCDS48718.1,GeneID:71750,GenBank:NP_001346174.1,MGI:MGI:1919000;Name=NP_001346174.1;Note=isoform 3 is encoded by transcript variant 6;gbkey=CDS;gene=R3hdm2;product=R3H domain-containing protein 2 isoform 3;protein_id=NP_001346174.1;extra_copy_number=0
CM058250.1	Liftoff	CDS	134475488	134475666	.	+	.	ID=cds-NP_001346174.1;Parent=rna-NM_001359245.1;Dbxref=CCDS:CCDS48718.1,GeneID:71750,GenBank:NP_001346174.1,MGI:MGI:1919000;Name=NP_001346174.1;Note=isoform 3 is encoded by transcript variant 6;gbkey=CDS;gene=R3hdm2;product=R3H domain-containing protein 2 isoform 3;protein_id=NP_001346174.1;extra_copy_number=0
CM058250.1	Liftoff	CDS	134480661	134480762	.	+	.	ID=cds-NP_001346174.1;Parent=rna-NM_001359245.1;Dbxref=CCDS:CCDS48718.1,GeneID:71750,GenBank:NP_001346174.1,MGI:MGI:1919000;Name=NP_001346174.1;Note=isoform 3 is encoded by transcript variant 6;gbkey=CDS;gene=R3hdm2;product=R3H domain-containing protein 2 isoform 3;protein_id=NP_001346174.1;extra_copy_number=0
CM058250.1	Liftoff	CDS	134482944	134483186	.	+	.	ID=cds-NP_001346174.1;Parent=rna-NM_001359245.1;Dbxref=CCDS:CCDS48718.1,GeneID:71750,GenBank:NP_001346174.1,MGI:MGI:1919000;Name=NP_001346174.1;Note=isoform 3 is encoded by transcript variant 6;gbkey=CDS;gene=R3hdm2;product=R3H domain-containing protein 2 isoform 3;protein_id=NP_001346174.1;extra_copy_number=0
CM058250.1	Liftoff	CDS	134483474	134483600	.	+	.	ID=cds-NP_001346174.1;Parent=rna-NM_001359245.1;Dbxref=CCDS:CCDS48718.1,GeneID:71750,GenBank:NP_001346174.1,MGI:MGI:1919000;Name=NP_001346174.1;Note=isoform 3 is encoded by transcript variant 6;gbkey=CDS;gene=R3hdm2;product=R3H domain-containing protein 2 isoform 3;protein_id=NP_001346174.1;extra_copy_number=0
CM058250.1	Liftoff	CDS	134483830	134483990	.	+	.	ID=cds-NP_001346174.1;Parent=rna-NM_001359245.1;Dbxref=CCDS:CCDS48718.1,GeneID:71750,GenBank:NP_001346174.1,MGI:MGI:1919000;Name=NP_001346174.1;Note=isoform 3 is encoded by transcript variant 6;gbkey=CDS;gene=R3hdm2;product=R3H domain-containing protein 2 isoform 3;protein_id=NP_001346174.1;extra_copy_number=0
CM058250.1	Liftoff	CDS	134484384	134484538	.	+	.	ID=cds-NP_001346174.1;Parent=rna-NM_001359245.1;Dbxref=CCDS:CCDS48718.1,GeneID:71750,GenBank:NP_001346174.1,MGI:MGI:1919000;Name=NP_001346174.1;Note=isoform 3 is encoded by transcript variant 6;gbkey=CDS;gene=R3hdm2;product=R3H domain-containing protein 2 isoform 3;protein_id=NP_001346174.1;extra_copy_number=0
CM058250.1	Liftoff	CDS	134486743	134486843	.	+	.	ID=cds-NP_001346174.1;Parent=rna-NM_001359245.1;Dbxref=CCDS:CCDS48718.1,GeneID:71750,GenBank:NP_001346174.1,MGI:MGI:1919000;Name=NP_001346174.1;Note=isoform 3 is encoded by transcript variant 6;gbkey=CDS;gene=R3hdm2;product=R3H domain-containing protein 2 isoform 3;protein_id=NP_001346174.1;extra_copy_number=0
CM058250.1	Liftoff	CDS	134491537	134491706	.	+	.	ID=cds-NP_001346174.1;Parent=rna-NM_001359245.1;Dbxref=CCDS:CCDS48718.1,GeneID:71750,GenBank:NP_001346174.1,MGI:MGI:1919000;Name=NP_001346174.1;Note=isoform 3 is encoded by transcript variant 6;gbkey=CDS;gene=R3hdm2;product=R3H domain-containing protein 2 isoform 3;protein_id=NP_001346174.1;extra_copy_number=0
CM058250.1	Liftoff	CDS	134493989	134494136	.	+	.	ID=cds-NP_001346174.1;Parent=rna-NM_001359245.1;Dbxref=CCDS:CCDS48718.1,GeneID:71750,GenBank:NP_001346174.1,MGI:MGI:1919000;Name=NP_001346174.1;Note=isoform 3 is encoded by transcript variant 6;gbkey=CDS;gene=R3hdm2;product=R3H domain-containing protein 2 isoform 3;protein_id=NP_001346174.1;extra_copy_number=0
CM058250.1	Liftoff	CDS	134496130	134496227	.	+	.	ID=cds-NP_001346174.1;Parent=rna-NM_001359245.1;Dbxref=CCDS:CCDS48718.1,GeneID:71750,GenBank:NP_001346174.1,MGI:MGI:1919000;Name=NP_001346174.1;Note=isoform 3 is encoded by transcript variant 6;gbkey=CDS;gene=R3hdm2;product=R3H domain-containing protein 2 isoform 3;protein_id=NP_001346174.1;extra_copy_number=0
CM058250.1	Liftoff	CDS	134496509	134496593	.	+	.	ID=cds-NP_001346174.1;Parent=rna-NM_001359245.1;Dbxref=CCDS:CCDS48718.1,GeneID:71750,GenBank:NP_001346174.1,MGI:MGI:1919000;Name=NP_001346174.1;Note=isoform 3 is encoded by transcript variant 6;gbkey=CDS;gene=R3hdm2;product=R3H domain-containing protein 2 isoform 3;protein_id=NP_001346174.1;extra_copy_number=0
CM058250.1	Liftoff	CDS	134497337	134497677	.	+	.	ID=cds-NP_001346174.1;Parent=rna-NM_001359245.1;Dbxref=CCDS:CCDS48718.1,GeneID:71750,GenBank:NP_001346174.1,MGI:MGI:1919000;Name=NP_001346174.1;Note=isoform 3 is encoded by transcript variant 6;gbkey=CDS;gene=R3hdm2;product=R3H domain-containing protein 2 isoform 3;protein_id=NP_001346174.1;extra_copy_number=0
CM058250.1	Liftoff	mRNA	134419834	134498352	.	+	.	ID=rna-NM_001359246.1;Parent=gene-R3hdm2;Dbxref=GeneID:71750,GenBank:NM_001359246.1,MGI:MGI:1919000;Name=NM_001359246.1;gbkey=mRNA;gene=R3hdm2;product=R3H domain containing 2%2C transcript variant 7;transcript_id=NM_001359246.1;matches_ref_protein=True;valid_ORF=True;extra_copy_number=0
CM058250.1	Liftoff	exon	134419834	134420333	.	+	.	ID=exon-NM_001359246.1-1;Parent=rna-NM_001359246.1;Dbxref=GeneID:71750,GenBank:NM_001359246.1,MGI:MGI:1919000;gbkey=mRNA;gene=R3hdm2;product=R3H domain containing 2%2C transcript variant 7;transcript_id=NM_001359246.1;extra_copy_number=0
CM058250.1	Liftoff	exon	134443239	134443438	.	+	.	ID=exon-NM_001359246.1-2;Parent=rna-NM_001359246.1;Dbxref=GeneID:71750,GenBank:NM_001359246.1,MGI:MGI:1919000;gbkey=mRNA;gene=R3hdm2;product=R3H domain containing 2%2C transcript variant 7;transcript_id=NM_001359246.1;extra_copy_number=0
CM058250.1	Liftoff	exon	134450955	134450996	.	+	.	ID=exon-NM_001359246.1-3;Parent=rna-NM_001359246.1;Dbxref=GeneID:71750,GenBank:NM_001359246.1,MGI:MGI:1919000;gbkey=mRNA;gene=R3hdm2;product=R3H domain containing 2%2C transcript variant 7;transcript_id=NM_001359246.1;extra_copy_number=0
CM058250.1	Liftoff	exon	134451655	134451741	.	+	.	ID=exon-NM_001359246.1-4;Parent=rna-NM_001359246.1;Dbxref=GeneID:71750,GenBank:NM_001359246.1,MGI:MGI:1919000;gbkey=mRNA;gene=R3hdm2;product=R3H domain containing 2%2C transcript variant 7;transcript_id=NM_001359246.1;extra_copy_number=0
CM058250.1	Liftoff	exon	134453593	134453719	.	+	.	ID=exon-NM_001359246.1-5;Parent=rna-NM_001359246.1;Dbxref=GeneID:71750,GenBank:NM_001359246.1,MGI:MGI:1919000;gbkey=mRNA;gene=R3hdm2;product=R3H domain containing 2%2C transcript variant 7;transcript_id=NM_001359246.1;extra_copy_number=0
CM058250.1	Liftoff	exon	134456616	134456694	.	+	.	ID=exon-NM_001359246.1-6;Parent=rna-NM_001359246.1;Dbxref=GeneID:71750,GenBank:NM_001359246.1,MGI:MGI:1919000;gbkey=mRNA;gene=R3hdm2;product=R3H domain containing 2%2C transcript variant 7;transcript_id=NM_001359246.1;extra_copy_number=0
CM058250.1	Liftoff	exon	134457105	134457164	.	+	.	ID=exon-NM_001359246.1-7;Parent=rna-NM_001359246.1;Dbxref=GeneID:71750,GenBank:NM_001359246.1,MGI:MGI:1919000;gbkey=mRNA;gene=R3hdm2;product=R3H domain containing 2%2C transcript variant 7;transcript_id=NM_001359246.1;extra_copy_number=0
CM058250.1	Liftoff	exon	134457776	134457916	.	+	.	ID=exon-NM_001359246.1-8;Parent=rna-NM_001359246.1;Dbxref=GeneID:71750,GenBank:NM_001359246.1,MGI:MGI:1919000;gbkey=mRNA;gene=R3hdm2;product=R3H domain containing 2%2C transcript variant 7;transcript_id=NM_001359246.1;extra_copy_number=0
CM058250.1	Liftoff	exon	134458433	134458541	.	+	.	ID=exon-NM_001359246.1-9;Parent=rna-NM_001359246.1;Dbxref=GeneID:71750,GenBank:NM_001359246.1,MGI:MGI:1919000;gbkey=mRNA;gene=R3hdm2;product=R3H domain containing 2%2C transcript variant 7;transcript_id=NM_001359246.1;extra_copy_number=0
CM058250.1	Liftoff	exon	134461154	134461249	.	+	.	ID=exon-NM_001359246.1-10;Parent=rna-NM_001359246.1;Dbxref=GeneID:71750,GenBank:NM_001359246.1,MGI:MGI:1919000;gbkey=mRNA;gene=R3hdm2;product=R3H domain containing 2%2C transcript variant 7;transcript_id=NM_001359246.1;extra_copy_number=0
CM058250.1	Liftoff	exon	134463948	134463979	.	+	.	ID=exon-NM_001359246.1-11;Parent=rna-NM_001359246.1;Dbxref=GeneID:71750,GenBank:NM_001359246.1,MGI:MGI:1919000;gbkey=mRNA;gene=R3hdm2;product=R3H domain containing 2%2C transcript variant 7;transcript_id=NM_001359246.1;extra_copy_number=0
CM058250.1	Liftoff	exon	134470736	134470968	.	+	.	ID=exon-NM_001359246.1-12;Parent=rna-NM_001359246.1;Dbxref=GeneID:71750,GenBank:NM_001359246.1,MGI:MGI:1919000;gbkey=mRNA;gene=R3hdm2;product=R3H domain containing 2%2C transcript variant 7;transcript_id=NM_001359246.1;extra_copy_number=0
CM058250.1	Liftoff	exon	134475488	134475666	.	+	.	ID=exon-NM_001359246.1-13;Parent=rna-NM_001359246.1;Dbxref=GeneID:71750,GenBank:NM_001359246.1,MGI:MGI:1919000;gbkey=mRNA;gene=R3hdm2;product=R3H domain containing 2%2C transcript variant 7;transcript_id=NM_001359246.1;extra_copy_number=0
CM058250.1	Liftoff	exon	134480661	134480762	.	+	.	ID=exon-NM_001359246.1-14;Parent=rna-NM_001359246.1;Dbxref=GeneID:71750,GenBank:NM_001359246.1,MGI:MGI:1919000;gbkey=mRNA;gene=R3hdm2;product=R3H domain containing 2%2C transcript variant 7;transcript_id=NM_001359246.1;extra_copy_number=0
CM058250.1	Liftoff	exon	134482944	134483186	.	+	.	ID=exon-NM_001359246.1-15;Parent=rna-NM_001359246.1;Dbxref=GeneID:71750,GenBank:NM_001359246.1,MGI:MGI:1919000;gbkey=mRNA;gene=R3hdm2;product=R3H domain containing 2%2C transcript variant 7;transcript_id=NM_001359246.1;extra_copy_number=0
CM058250.1	Liftoff	exon	134483474	134483600	.	+	.	ID=exon-NM_001359246.1-16;Parent=rna-NM_001359246.1;Dbxref=GeneID:71750,GenBank:NM_001359246.1,MGI:MGI:1919000;gbkey=mRNA;gene=R3hdm2;product=R3H domain containing 2%2C transcript variant 7;transcript_id=NM_001359246.1;extra_copy_number=0
CM058250.1	Liftoff	exon	134483830	134483990	.	+	.	ID=exon-NM_001359246.1-17;Parent=rna-NM_001359246.1;Dbxref=GeneID:71750,GenBank:NM_001359246.1,MGI:MGI:1919000;gbkey=mRNA;gene=R3hdm2;product=R3H domain containing 2%2C transcript variant 7;transcript_id=NM_001359246.1;extra_copy_number=0
CM058250.1	Liftoff	exon	134484384	134484538	.	+	.	ID=exon-NM_001359246.1-18;Parent=rna-NM_001359246.1;Dbxref=GeneID:71750,GenBank:NM_001359246.1,MGI:MGI:1919000;gbkey=mRNA;gene=R3hdm2;product=R3H domain containing 2%2C transcript variant 7;transcript_id=NM_001359246.1;extra_copy_number=0
CM058250.1	Liftoff	exon	134486743	134486843	.	+	.	ID=exon-NM_001359246.1-19;Parent=rna-NM_001359246.1;Dbxref=GeneID:71750,GenBank:NM_001359246.1,MGI:MGI:1919000;gbkey=mRNA;gene=R3hdm2;product=R3H domain containing 2%2C transcript variant 7;transcript_id=NM_001359246.1;extra_copy_number=0
CM058250.1	Liftoff	exon	134491537	134491706	.	+	.	ID=exon-NM_001359246.1-20;Parent=rna-NM_001359246.1;Dbxref=GeneID:71750,GenBank:NM_001359246.1,MGI:MGI:1919000;gbkey=mRNA;gene=R3hdm2;product=R3H domain containing 2%2C transcript variant 7;transcript_id=NM_001359246.1;extra_copy_number=0
CM058250.1	Liftoff	exon	134493989	134494136	.	+	.	ID=exon-NM_001359246.1-21;Parent=rna-NM_001359246.1;Dbxref=GeneID:71750,GenBank:NM_001359246.1,MGI:MGI:1919000;gbkey=mRNA;gene=R3hdm2;product=R3H domain containing 2%2C transcript variant 7;transcript_id=NM_001359246.1;extra_copy_number=0
CM058250.1	Liftoff	exon	134496130	134496227	.	+	.	ID=exon-NM_001359246.1-22;Parent=rna-NM_001359246.1;Dbxref=GeneID:71750,GenBank:NM_001359246.1,MGI:MGI:1919000;gbkey=mRNA;gene=R3hdm2;product=R3H domain containing 2%2C transcript variant 7;transcript_id=NM_001359246.1;extra_copy_number=0
CM058250.1	Liftoff	exon	134496509	134496593	.	+	.	ID=exon-NM_001359246.1-23;Parent=rna-NM_001359246.1;Dbxref=GeneID:71750,GenBank:NM_001359246.1,MGI:MGI:1919000;gbkey=mRNA;gene=R3hdm2;product=R3H domain containing 2%2C transcript variant 7;transcript_id=NM_001359246.1;extra_copy_number=0
CM058250.1	Liftoff	exon	134497337	134498352	.	+	.	ID=exon-NM_001359246.1-24;Parent=rna-NM_001359246.1;Dbxref=GeneID:71750,GenBank:NM_001359246.1,MGI:MGI:1919000;gbkey=mRNA;gene=R3hdm2;product=R3H domain containing 2%2C transcript variant 7;transcript_id=NM_001359246.1;extra_copy_number=0
CM058250.1	Liftoff	CDS	134443274	134443438	.	+	.	ID=cds-NP_001346175.1;Parent=rna-NM_001359246.1;Dbxref=CCDS:CCDS88102.1,GeneID:71750,GenBank:NP_001346175.1,MGI:MGI:1919000;Name=NP_001346175.1;Note=isoform 4 is encoded by transcript variant 7;gbkey=CDS;gene=R3hdm2;product=R3H domain-containing protein 2 isoform 4;protein_id=NP_001346175.1;extra_copy_number=0
CM058250.1	Liftoff	CDS	134450955	134450996	.	+	.	ID=cds-NP_001346175.1;Parent=rna-NM_001359246.1;Dbxref=CCDS:CCDS88102.1,GeneID:71750,GenBank:NP_001346175.1,MGI:MGI:1919000;Name=NP_001346175.1;Note=isoform 4 is encoded by transcript variant 7;gbkey=CDS;gene=R3hdm2;product=R3H domain-containing protein 2 isoform 4;protein_id=NP_001346175.1;extra_copy_number=0
CM058250.1	Liftoff	CDS	134451655	134451741	.	+	.	ID=cds-NP_001346175.1;Parent=rna-NM_001359246.1;Dbxref=CCDS:CCDS88102.1,GeneID:71750,GenBank:NP_001346175.1,MGI:MGI:1919000;Name=NP_001346175.1;Note=isoform 4 is encoded by transcript variant 7;gbkey=CDS;gene=R3hdm2;product=R3H domain-containing protein 2 isoform 4;protein_id=NP_001346175.1;extra_copy_number=0
CM058250.1	Liftoff	CDS	134453593	134453719	.	+	.	ID=cds-NP_001346175.1;Parent=rna-NM_001359246.1;Dbxref=CCDS:CCDS88102.1,GeneID:71750,GenBank:NP_001346175.1,MGI:MGI:1919000;Name=NP_001346175.1;Note=isoform 4 is encoded by transcript variant 7;gbkey=CDS;gene=R3hdm2;product=R3H domain-containing protein 2 isoform 4;protein_id=NP_001346175.1;extra_copy_number=0
CM058250.1	Liftoff	CDS	134456616	134456694	.	+	.	ID=cds-NP_001346175.1;Parent=rna-NM_001359246.1;Dbxref=CCDS:CCDS88102.1,GeneID:71750,GenBank:NP_001346175.1,MGI:MGI:1919000;Name=NP_001346175.1;Note=isoform 4 is encoded by transcript variant 7;gbkey=CDS;gene=R3hdm2;product=R3H domain-containing protein 2 isoform 4;protein_id=NP_001346175.1;extra_copy_number=0
CM058250.1	Liftoff	CDS	134457105	134457164	.	+	.	ID=cds-NP_001346175.1;Parent=rna-NM_001359246.1;Dbxref=CCDS:CCDS88102.1,GeneID:71750,GenBank:NP_001346175.1,MGI:MGI:1919000;Name=NP_001346175.1;Note=isoform 4 is encoded by transcript variant 7;gbkey=CDS;gene=R3hdm2;product=R3H domain-containing protein 2 isoform 4;protein_id=NP_001346175.1;extra_copy_number=0
CM058250.1	Liftoff	CDS	134457776	134457916	.	+	.	ID=cds-NP_001346175.1;Parent=rna-NM_001359246.1;Dbxref=CCDS:CCDS88102.1,GeneID:71750,GenBank:NP_001346175.1,MGI:MGI:1919000;Name=NP_001346175.1;Note=isoform 4 is encoded by transcript variant 7;gbkey=CDS;gene=R3hdm2;product=R3H domain-containing protein 2 isoform 4;protein_id=NP_001346175.1;extra_copy_number=0
CM058250.1	Liftoff	CDS	134458433	134458541	.	+	.	ID=cds-NP_001346175.1;Parent=rna-NM_001359246.1;Dbxref=CCDS:CCDS88102.1,GeneID:71750,GenBank:NP_001346175.1,MGI:MGI:1919000;Name=NP_001346175.1;Note=isoform 4 is encoded by transcript variant 7;gbkey=CDS;gene=R3hdm2;product=R3H domain-containing protein 2 isoform 4;protein_id=NP_001346175.1;extra_copy_number=0
CM058250.1	Liftoff	CDS	134461154	134461249	.	+	.	ID=cds-NP_001346175.1;Parent=rna-NM_001359246.1;Dbxref=CCDS:CCDS88102.1,GeneID:71750,GenBank:NP_001346175.1,MGI:MGI:1919000;Name=NP_001346175.1;Note=isoform 4 is encoded by transcript variant 7;gbkey=CDS;gene=R3hdm2;product=R3H domain-containing protein 2 isoform 4;protein_id=NP_001346175.1;extra_copy_number=0
CM058250.1	Liftoff	CDS	134463948	134463979	.	+	.	ID=cds-NP_001346175.1;Parent=rna-NM_001359246.1;Dbxref=CCDS:CCDS88102.1,GeneID:71750,GenBank:NP_001346175.1,MGI:MGI:1919000;Name=NP_001346175.1;Note=isoform 4 is encoded by transcript variant 7;gbkey=CDS;gene=R3hdm2;product=R3H domain-containing protein 2 isoform 4;protein_id=NP_001346175.1;extra_copy_number=0
CM058250.1	Liftoff	CDS	134470736	134470968	.	+	.	ID=cds-NP_001346175.1;Parent=rna-NM_001359246.1;Dbxref=CCDS:CCDS88102.1,GeneID:71750,GenBank:NP_001346175.1,MGI:MGI:1919000;Name=NP_001346175.1;Note=isoform 4 is encoded by transcript variant 7;gbkey=CDS;gene=R3hdm2;product=R3H domain-containing protein 2 isoform 4;protein_id=NP_001346175.1;extra_copy_number=0
CM058250.1	Liftoff	CDS	134475488	134475666	.	+	.	ID=cds-NP_001346175.1;Parent=rna-NM_001359246.1;Dbxref=CCDS:CCDS88102.1,GeneID:71750,GenBank:NP_001346175.1,MGI:MGI:1919000;Name=NP_001346175.1;Note=isoform 4 is encoded by transcript variant 7;gbkey=CDS;gene=R3hdm2;product=R3H domain-containing protein 2 isoform 4;protein_id=NP_001346175.1;extra_copy_number=0
CM058250.1	Liftoff	CDS	134480661	134480762	.	+	.	ID=cds-NP_001346175.1;Parent=rna-NM_001359246.1;Dbxref=CCDS:CCDS88102.1,GeneID:71750,GenBank:NP_001346175.1,MGI:MGI:1919000;Name=NP_001346175.1;Note=isoform 4 is encoded by transcript variant 7;gbkey=CDS;gene=R3hdm2;product=R3H domain-containing protein 2 isoform 4;protein_id=NP_001346175.1;extra_copy_number=0
CM058250.1	Liftoff	CDS	134482944	134483186	.	+	.	ID=cds-NP_001346175.1;Parent=rna-NM_001359246.1;Dbxref=CCDS:CCDS88102.1,GeneID:71750,GenBank:NP_001346175.1,MGI:MGI:1919000;Name=NP_001346175.1;Note=isoform 4 is encoded by transcript variant 7;gbkey=CDS;gene=R3hdm2;product=R3H domain-containing protein 2 isoform 4;protein_id=NP_001346175.1;extra_copy_number=0
CM058250.1	Liftoff	CDS	134483474	134483600	.	+	.	ID=cds-NP_001346175.1;Parent=rna-NM_001359246.1;Dbxref=CCDS:CCDS88102.1,GeneID:71750,GenBank:NP_001346175.1,MGI:MGI:1919000;Name=NP_001346175.1;Note=isoform 4 is encoded by transcript variant 7;gbkey=CDS;gene=R3hdm2;product=R3H domain-containing protein 2 isoform 4;protein_id=NP_001346175.1;extra_copy_number=0
CM058250.1	Liftoff	CDS	134483830	134483990	.	+	.	ID=cds-NP_001346175.1;Parent=rna-NM_001359246.1;Dbxref=CCDS:CCDS88102.1,GeneID:71750,GenBank:NP_001346175.1,MGI:MGI:1919000;Name=NP_001346175.1;Note=isoform 4 is encoded by transcript variant 7;gbkey=CDS;gene=R3hdm2;product=R3H domain-containing protein 2 isoform 4;protein_id=NP_001346175.1;extra_copy_number=0
CM058250.1	Liftoff	CDS	134484384	134484538	.	+	.	ID=cds-NP_001346175.1;Parent=rna-NM_001359246.1;Dbxref=CCDS:CCDS88102.1,GeneID:71750,GenBank:NP_001346175.1,MGI:MGI:1919000;Name=NP_001346175.1;Note=isoform 4 is encoded by transcript variant 7;gbkey=CDS;gene=R3hdm2;product=R3H domain-containing protein 2 isoform 4;protein_id=NP_001346175.1;extra_copy_number=0
CM058250.1	Liftoff	CDS	134486743	134486843	.	+	.	ID=cds-NP_001346175.1;Parent=rna-NM_001359246.1;Dbxref=CCDS:CCDS88102.1,GeneID:71750,GenBank:NP_001346175.1,MGI:MGI:1919000;Name=NP_001346175.1;Note=isoform 4 is encoded by transcript variant 7;gbkey=CDS;gene=R3hdm2;product=R3H domain-containing protein 2 isoform 4;protein_id=NP_001346175.1;extra_copy_number=0
CM058250.1	Liftoff	CDS	134491537	134491706	.	+	.	ID=cds-NP_001346175.1;Parent=rna-NM_001359246.1;Dbxref=CCDS:CCDS88102.1,GeneID:71750,GenBank:NP_001346175.1,MGI:MGI:1919000;Name=NP_001346175.1;Note=isoform 4 is encoded by transcript variant 7;gbkey=CDS;gene=R3hdm2;product=R3H domain-containing protein 2 isoform 4;protein_id=NP_001346175.1;extra_copy_number=0
CM058250.1	Liftoff	CDS	134493989	134494136	.	+	.	ID=cds-NP_001346175.1;Parent=rna-NM_001359246.1;Dbxref=CCDS:CCDS88102.1,GeneID:71750,GenBank:NP_001346175.1,MGI:MGI:1919000;Name=NP_001346175.1;Note=isoform 4 is encoded by transcript variant 7;gbkey=CDS;gene=R3hdm2;product=R3H domain-containing protein 2 isoform 4;protein_id=NP_001346175.1;extra_copy_number=0
CM058250.1	Liftoff	CDS	134496130	134496227	.	+	.	ID=cds-NP_001346175.1;Parent=rna-NM_001359246.1;Dbxref=CCDS:CCDS88102.1,GeneID:71750,GenBank:NP_001346175.1,MGI:MGI:1919000;Name=NP_001346175.1;Note=isoform 4 is encoded by transcript variant 7;gbkey=CDS;gene=R3hdm2;product=R3H domain-containing protein 2 isoform 4;protein_id=NP_001346175.1;extra_copy_number=0
CM058250.1	Liftoff	CDS	134496509	134496593	.	+	.	ID=cds-NP_001346175.1;Parent=rna-NM_001359246.1;Dbxref=CCDS:CCDS88102.1,GeneID:71750,GenBank:NP_001346175.1,MGI:MGI:1919000;Name=NP_001346175.1;Note=isoform 4 is encoded by transcript variant 7;gbkey=CDS;gene=R3hdm2;product=R3H domain-containing protein 2 isoform 4;protein_id=NP_001346175.1;extra_copy_number=0
CM058250.1	Liftoff	CDS	134497337	134497677	.	+	.	ID=cds-NP_001346175.1;Parent=rna-NM_001359246.1;Dbxref=CCDS:CCDS88102.1,GeneID:71750,GenBank:NP_001346175.1,MGI:MGI:1919000;Name=NP_001346175.1;Note=isoform 4 is encoded by transcript variant 7;gbkey=CDS;gene=R3hdm2;product=R3H domain-containing protein 2 isoform 4;protein_id=NP_001346175.1;extra_copy_number=0
CM058250.1	Liftoff	mRNA	134419834	134498352	.	+	.	ID=rna-NM_027900.4;Parent=gene-R3hdm2;Dbxref=GeneID:71750,GenBank:NM_027900.4,MGI:MGI:1919000;Name=NM_027900.4;gbkey=mRNA;gene=R3hdm2;product=R3H domain containing 2%2C transcript variant 2;transcript_id=NM_027900.4;matches_ref_protein=True;valid_ORF=True;extra_copy_number=0
CM058250.1	Liftoff	exon	134419834	134420333	.	+	.	ID=exon-NM_027900.4-1;Parent=rna-NM_027900.4;Dbxref=GeneID:71750,GenBank:NM_027900.4,MGI:MGI:1919000;gbkey=mRNA;gene=R3hdm2;product=R3H domain containing 2%2C transcript variant 2;transcript_id=NM_027900.4;extra_copy_number=0
CM058250.1	Liftoff	exon	134443239	134443438	.	+	.	ID=exon-NM_027900.4-2;Parent=rna-NM_027900.4;Dbxref=GeneID:71750,GenBank:NM_027900.4,MGI:MGI:1919000;gbkey=mRNA;gene=R3hdm2;product=R3H domain containing 2%2C transcript variant 2;transcript_id=NM_027900.4;extra_copy_number=0
CM058250.1	Liftoff	exon	134450955	134450996	.	+	.	ID=exon-NM_027900.4-3;Parent=rna-NM_027900.4;Dbxref=GeneID:71750,GenBank:NM_027900.4,MGI:MGI:1919000;gbkey=mRNA;gene=R3hdm2;product=R3H domain containing 2%2C transcript variant 2;transcript_id=NM_027900.4;extra_copy_number=0
CM058250.1	Liftoff	exon	134451655	134451741	.	+	.	ID=exon-NM_027900.4-4;Parent=rna-NM_027900.4;Dbxref=GeneID:71750,GenBank:NM_027900.4,MGI:MGI:1919000;gbkey=mRNA;gene=R3hdm2;product=R3H domain containing 2%2C transcript variant 2;transcript_id=NM_027900.4;extra_copy_number=0
CM058250.1	Liftoff	exon	134453593	134453719	.	+	.	ID=exon-NM_027900.4-5;Parent=rna-NM_027900.4;Dbxref=GeneID:71750,GenBank:NM_027900.4,MGI:MGI:1919000;gbkey=mRNA;gene=R3hdm2;product=R3H domain containing 2%2C transcript variant 2;transcript_id=NM_027900.4;extra_copy_number=0
CM058250.1	Liftoff	exon	134456616	134456694	.	+	.	ID=exon-NM_027900.4-6;Parent=rna-NM_027900.4;Dbxref=GeneID:71750,GenBank:NM_027900.4,MGI:MGI:1919000;gbkey=mRNA;gene=R3hdm2;product=R3H domain containing 2%2C transcript variant 2;transcript_id=NM_027900.4;extra_copy_number=0
CM058250.1	Liftoff	exon	134457105	134457164	.	+	.	ID=exon-NM_027900.4-7;Parent=rna-NM_027900.4;Dbxref=GeneID:71750,GenBank:NM_027900.4,MGI:MGI:1919000;gbkey=mRNA;gene=R3hdm2;product=R3H domain containing 2%2C transcript variant 2;transcript_id=NM_027900.4;extra_copy_number=0
CM058250.1	Liftoff	exon	134457776	134457916	.	+	.	ID=exon-NM_027900.4-8;Parent=rna-NM_027900.4;Dbxref=GeneID:71750,GenBank:NM_027900.4,MGI:MGI:1919000;gbkey=mRNA;gene=R3hdm2;product=R3H domain containing 2%2C transcript variant 2;transcript_id=NM_027900.4;extra_copy_number=0
CM058250.1	Liftoff	exon	134458433	134458541	.	+	.	ID=exon-NM_027900.4-9;Parent=rna-NM_027900.4;Dbxref=GeneID:71750,GenBank:NM_027900.4,MGI:MGI:1919000;gbkey=mRNA;gene=R3hdm2;product=R3H domain containing 2%2C transcript variant 2;transcript_id=NM_027900.4;extra_copy_number=0
CM058250.1	Liftoff	exon	134463948	134463979	.	+	.	ID=exon-NM_027900.4-10;Parent=rna-NM_027900.4;Dbxref=GeneID:71750,GenBank:NM_027900.4,MGI:MGI:1919000;gbkey=mRNA;gene=R3hdm2;product=R3H domain containing 2%2C transcript variant 2;transcript_id=NM_027900.4;extra_copy_number=0
CM058250.1	Liftoff	exon	134464097	134464150	.	+	.	ID=exon-NM_027900.4-11;Parent=rna-NM_027900.4;Dbxref=GeneID:71750,GenBank:NM_027900.4,MGI:MGI:1919000;gbkey=mRNA;gene=R3hdm2;product=R3H domain containing 2%2C transcript variant 2;transcript_id=NM_027900.4;extra_copy_number=0
CM058250.1	Liftoff	exon	134470736	134470968	.	+	.	ID=exon-NM_027900.4-12;Parent=rna-NM_027900.4;Dbxref=GeneID:71750,GenBank:NM_027900.4,MGI:MGI:1919000;gbkey=mRNA;gene=R3hdm2;product=R3H domain containing 2%2C transcript variant 2;transcript_id=NM_027900.4;extra_copy_number=0
CM058250.1	Liftoff	exon	134475488	134475666	.	+	.	ID=exon-NM_027900.4-13;Parent=rna-NM_027900.4;Dbxref=GeneID:71750,GenBank:NM_027900.4,MGI:MGI:1919000;gbkey=mRNA;gene=R3hdm2;product=R3H domain containing 2%2C transcript variant 2;transcript_id=NM_027900.4;extra_copy_number=0
CM058250.1	Liftoff	exon	134480661	134480723	.	+	.	ID=exon-NM_027900.4-14;Parent=rna-NM_027900.4;Dbxref=GeneID:71750,GenBank:NM_027900.4,MGI:MGI:1919000;gbkey=mRNA;gene=R3hdm2;product=R3H domain containing 2%2C transcript variant 2;transcript_id=NM_027900.4;extra_copy_number=0
CM058250.1	Liftoff	exon	134482944	134483186	.	+	.	ID=exon-NM_027900.4-15;Parent=rna-NM_027900.4;Dbxref=GeneID:71750,GenBank:NM_027900.4,MGI:MGI:1919000;gbkey=mRNA;gene=R3hdm2;product=R3H domain containing 2%2C transcript variant 2;transcript_id=NM_027900.4;extra_copy_number=0
CM058250.1	Liftoff	exon	134483474	134483600	.	+	.	ID=exon-NM_027900.4-16;Parent=rna-NM_027900.4;Dbxref=GeneID:71750,GenBank:NM_027900.4,MGI:MGI:1919000;gbkey=mRNA;gene=R3hdm2;product=R3H domain containing 2%2C transcript variant 2;transcript_id=NM_027900.4;extra_copy_number=0
CM058250.1	Liftoff	exon	134483830	134483990	.	+	.	ID=exon-NM_027900.4-17;Parent=rna-NM_027900.4;Dbxref=GeneID:71750,GenBank:NM_027900.4,MGI:MGI:1919000;gbkey=mRNA;gene=R3hdm2;product=R3H domain containing 2%2C transcript variant 2;transcript_id=NM_027900.4;extra_copy_number=0
CM058250.1	Liftoff	exon	134484384	134484538	.	+	.	ID=exon-NM_027900.4-18;Parent=rna-NM_027900.4;Dbxref=GeneID:71750,GenBank:NM_027900.4,MGI:MGI:1919000;gbkey=mRNA;gene=R3hdm2;product=R3H domain containing 2%2C transcript variant 2;transcript_id=NM_027900.4;extra_copy_number=0
CM058250.1	Liftoff	exon	134486743	134486843	.	+	.	ID=exon-NM_027900.4-19;Parent=rna-NM_027900.4;Dbxref=GeneID:71750,GenBank:NM_027900.4,MGI:MGI:1919000;gbkey=mRNA;gene=R3hdm2;product=R3H domain containing 2%2C transcript variant 2;transcript_id=NM_027900.4;extra_copy_number=0
CM058250.1	Liftoff	exon	134491537	134491706	.	+	.	ID=exon-NM_027900.4-20;Parent=rna-NM_027900.4;Dbxref=GeneID:71750,GenBank:NM_027900.4,MGI:MGI:1919000;gbkey=mRNA;gene=R3hdm2;product=R3H domain containing 2%2C transcript variant 2;transcript_id=NM_027900.4;extra_copy_number=0
CM058250.1	Liftoff	exon	134493989	134494136	.	+	.	ID=exon-NM_027900.4-21;Parent=rna-NM_027900.4;Dbxref=GeneID:71750,GenBank:NM_027900.4,MGI:MGI:1919000;gbkey=mRNA;gene=R3hdm2;product=R3H domain containing 2%2C transcript variant 2;transcript_id=NM_027900.4;extra_copy_number=0
CM058250.1	Liftoff	exon	134496130	134496227	.	+	.	ID=exon-NM_027900.4-22;Parent=rna-NM_027900.4;Dbxref=GeneID:71750,GenBank:NM_027900.4,MGI:MGI:1919000;gbkey=mRNA;gene=R3hdm2;product=R3H domain containing 2%2C transcript variant 2;transcript_id=NM_027900.4;extra_copy_number=0
CM058250.1	Liftoff	exon	134496509	134496593	.	+	.	ID=exon-NM_027900.4-23;Parent=rna-NM_027900.4;Dbxref=GeneID:71750,GenBank:NM_027900.4,MGI:MGI:1919000;gbkey=mRNA;gene=R3hdm2;product=R3H domain containing 2%2C transcript variant 2;transcript_id=NM_027900.4;extra_copy_number=0
CM058250.1	Liftoff	exon	134497337	134498352	.	+	.	ID=exon-NM_027900.4-24;Parent=rna-NM_027900.4;Dbxref=GeneID:71750,GenBank:NM_027900.4,MGI:MGI:1919000;gbkey=mRNA;gene=R3hdm2;product=R3H domain containing 2%2C transcript variant 2;transcript_id=NM_027900.4;extra_copy_number=0
CM058250.1	Liftoff	CDS	134443274	134443438	.	+	.	ID=cds-NP_082176.4;Parent=rna-NM_027900.4;Dbxref=CCDS:CCDS24241.1,GeneID:71750,GenBank:NP_082176.4,MGI:MGI:1919000;Name=NP_082176.4;Note=isoform 2 is encoded by transcript variant 2;gbkey=CDS;gene=R3hdm2;product=R3H domain-containing protein 2 isoform 2;protein_id=NP_082176.4;extra_copy_number=0
CM058250.1	Liftoff	CDS	134450955	134450996	.	+	.	ID=cds-NP_082176.4;Parent=rna-NM_027900.4;Dbxref=CCDS:CCDS24241.1,GeneID:71750,GenBank:NP_082176.4,MGI:MGI:1919000;Name=NP_082176.4;Note=isoform 2 is encoded by transcript variant 2;gbkey=CDS;gene=R3hdm2;product=R3H domain-containing protein 2 isoform 2;protein_id=NP_082176.4;extra_copy_number=0
CM058250.1	Liftoff	CDS	134451655	134451741	.	+	.	ID=cds-NP_082176.4;Parent=rna-NM_027900.4;Dbxref=CCDS:CCDS24241.1,GeneID:71750,GenBank:NP_082176.4,MGI:MGI:1919000;Name=NP_082176.4;Note=isoform 2 is encoded by transcript variant 2;gbkey=CDS;gene=R3hdm2;product=R3H domain-containing protein 2 isoform 2;protein_id=NP_082176.4;extra_copy_number=0
CM058250.1	Liftoff	CDS	134453593	134453719	.	+	.	ID=cds-NP_082176.4;Parent=rna-NM_027900.4;Dbxref=CCDS:CCDS24241.1,GeneID:71750,GenBank:NP_082176.4,MGI:MGI:1919000;Name=NP_082176.4;Note=isoform 2 is encoded by transcript variant 2;gbkey=CDS;gene=R3hdm2;product=R3H domain-containing protein 2 isoform 2;protein_id=NP_082176.4;extra_copy_number=0
CM058250.1	Liftoff	CDS	134456616	134456694	.	+	.	ID=cds-NP_082176.4;Parent=rna-NM_027900.4;Dbxref=CCDS:CCDS24241.1,GeneID:71750,GenBank:NP_082176.4,MGI:MGI:1919000;Name=NP_082176.4;Note=isoform 2 is encoded by transcript variant 2;gbkey=CDS;gene=R3hdm2;product=R3H domain-containing protein 2 isoform 2;protein_id=NP_082176.4;extra_copy_number=0
CM058250.1	Liftoff	CDS	134457105	134457164	.	+	.	ID=cds-NP_082176.4;Parent=rna-NM_027900.4;Dbxref=CCDS:CCDS24241.1,GeneID:71750,GenBank:NP_082176.4,MGI:MGI:1919000;Name=NP_082176.4;Note=isoform 2 is encoded by transcript variant 2;gbkey=CDS;gene=R3hdm2;product=R3H domain-containing protein 2 isoform 2;protein_id=NP_082176.4;extra_copy_number=0
CM058250.1	Liftoff	CDS	134457776	134457916	.	+	.	ID=cds-NP_082176.4;Parent=rna-NM_027900.4;Dbxref=CCDS:CCDS24241.1,GeneID:71750,GenBank:NP_082176.4,MGI:MGI:1919000;Name=NP_082176.4;Note=isoform 2 is encoded by transcript variant 2;gbkey=CDS;gene=R3hdm2;product=R3H domain-containing protein 2 isoform 2;protein_id=NP_082176.4;extra_copy_number=0
CM058250.1	Liftoff	CDS	134458433	134458541	.	+	.	ID=cds-NP_082176.4;Parent=rna-NM_027900.4;Dbxref=CCDS:CCDS24241.1,GeneID:71750,GenBank:NP_082176.4,MGI:MGI:1919000;Name=NP_082176.4;Note=isoform 2 is encoded by transcript variant 2;gbkey=CDS;gene=R3hdm2;product=R3H domain-containing protein 2 isoform 2;protein_id=NP_082176.4;extra_copy_number=0
CM058250.1	Liftoff	CDS	134463948	134463979	.	+	.	ID=cds-NP_082176.4;Parent=rna-NM_027900.4;Dbxref=CCDS:CCDS24241.1,GeneID:71750,GenBank:NP_082176.4,MGI:MGI:1919000;Name=NP_082176.4;Note=isoform 2 is encoded by transcript variant 2;gbkey=CDS;gene=R3hdm2;product=R3H domain-containing protein 2 isoform 2;protein_id=NP_082176.4;extra_copy_number=0
CM058250.1	Liftoff	CDS	134464097	134464150	.	+	.	ID=cds-NP_082176.4;Parent=rna-NM_027900.4;Dbxref=CCDS:CCDS24241.1,GeneID:71750,GenBank:NP_082176.4,MGI:MGI:1919000;Name=NP_082176.4;Note=isoform 2 is encoded by transcript variant 2;gbkey=CDS;gene=R3hdm2;product=R3H domain-containing protein 2 isoform 2;protein_id=NP_082176.4;extra_copy_number=0
CM058250.1	Liftoff	CDS	134470736	134470968	.	+	.	ID=cds-NP_082176.4;Parent=rna-NM_027900.4;Dbxref=CCDS:CCDS24241.1,GeneID:71750,GenBank:NP_082176.4,MGI:MGI:1919000;Name=NP_082176.4;Note=isoform 2 is encoded by transcript variant 2;gbkey=CDS;gene=R3hdm2;product=R3H domain-containing protein 2 isoform 2;protein_id=NP_082176.4;extra_copy_number=0
CM058250.1	Liftoff	CDS	134475488	134475666	.	+	.	ID=cds-NP_082176.4;Parent=rna-NM_027900.4;Dbxref=CCDS:CCDS24241.1,GeneID:71750,GenBank:NP_082176.4,MGI:MGI:1919000;Name=NP_082176.4;Note=isoform 2 is encoded by transcript variant 2;gbkey=CDS;gene=R3hdm2;product=R3H domain-containing protein 2 isoform 2;protein_id=NP_082176.4;extra_copy_number=0
CM058250.1	Liftoff	CDS	134480661	134480723	.	+	.	ID=cds-NP_082176.4;Parent=rna-NM_027900.4;Dbxref=CCDS:CCDS24241.1,GeneID:71750,GenBank:NP_082176.4,MGI:MGI:1919000;Name=NP_082176.4;Note=isoform 2 is encoded by transcript variant 2;gbkey=CDS;gene=R3hdm2;product=R3H domain-containing protein 2 isoform 2;protein_id=NP_082176.4;extra_copy_number=0
CM058250.1	Liftoff	CDS	134482944	134483186	.	+	.	ID=cds-NP_082176.4;Parent=rna-NM_027900.4;Dbxref=CCDS:CCDS24241.1,GeneID:71750,GenBank:NP_082176.4,MGI:MGI:1919000;Name=NP_082176.4;Note=isoform 2 is encoded by transcript variant 2;gbkey=CDS;gene=R3hdm2;product=R3H domain-containing protein 2 isoform 2;protein_id=NP_082176.4;extra_copy_number=0
CM058250.1	Liftoff	CDS	134483474	134483600	.	+	.	ID=cds-NP_082176.4;Parent=rna-NM_027900.4;Dbxref=CCDS:CCDS24241.1,GeneID:71750,GenBank:NP_082176.4,MGI:MGI:1919000;Name=NP_082176.4;Note=isoform 2 is encoded by transcript variant 2;gbkey=CDS;gene=R3hdm2;product=R3H domain-containing protein 2 isoform 2;protein_id=NP_082176.4;extra_copy_number=0
CM058250.1	Liftoff	CDS	134483830	134483990	.	+	.	ID=cds-NP_082176.4;Parent=rna-NM_027900.4;Dbxref=CCDS:CCDS24241.1,GeneID:71750,GenBank:NP_082176.4,MGI:MGI:1919000;Name=NP_082176.4;Note=isoform 2 is encoded by transcript variant 2;gbkey=CDS;gene=R3hdm2;product=R3H domain-containing protein 2 isoform 2;protein_id=NP_082176.4;extra_copy_number=0
CM058250.1	Liftoff	CDS	134484384	134484538	.	+	.	ID=cds-NP_082176.4;Parent=rna-NM_027900.4;Dbxref=CCDS:CCDS24241.1,GeneID:71750,GenBank:NP_082176.4,MGI:MGI:1919000;Name=NP_082176.4;Note=isoform 2 is encoded by transcript variant 2;gbkey=CDS;gene=R3hdm2;product=R3H domain-containing protein 2 isoform 2;protein_id=NP_082176.4;extra_copy_number=0
CM058250.1	Liftoff	CDS	134486743	134486843	.	+	.	ID=cds-NP_082176.4;Parent=rna-NM_027900.4;Dbxref=CCDS:CCDS24241.1,GeneID:71750,GenBank:NP_082176.4,MGI:MGI:1919000;Name=NP_082176.4;Note=isoform 2 is encoded by transcript variant 2;gbkey=CDS;gene=R3hdm2;product=R3H domain-containing protein 2 isoform 2;protein_id=NP_082176.4;extra_copy_number=0
CM058250.1	Liftoff	CDS	134491537	134491706	.	+	.	ID=cds-NP_082176.4;Parent=rna-NM_027900.4;Dbxref=CCDS:CCDS24241.1,GeneID:71750,GenBank:NP_082176.4,MGI:MGI:1919000;Name=NP_082176.4;Note=isoform 2 is encoded by transcript variant 2;gbkey=CDS;gene=R3hdm2;product=R3H domain-containing protein 2 isoform 2;protein_id=NP_082176.4;extra_copy_number=0
CM058250.1	Liftoff	CDS	134493989	134494136	.	+	.	ID=cds-NP_082176.4;Parent=rna-NM_027900.4;Dbxref=CCDS:CCDS24241.1,GeneID:71750,GenBank:NP_082176.4,MGI:MGI:1919000;Name=NP_082176.4;Note=isoform 2 is encoded by transcript variant 2;gbkey=CDS;gene=R3hdm2;product=R3H domain-containing protein 2 isoform 2;protein_id=NP_082176.4;extra_copy_number=0
CM058250.1	Liftoff	CDS	134496130	134496227	.	+	.	ID=cds-NP_082176.4;Parent=rna-NM_027900.4;Dbxref=CCDS:CCDS24241.1,GeneID:71750,GenBank:NP_082176.4,MGI:MGI:1919000;Name=NP_082176.4;Note=isoform 2 is encoded by transcript variant 2;gbkey=CDS;gene=R3hdm2;product=R3H domain-containing protein 2 isoform 2;protein_id=NP_082176.4;extra_copy_number=0
CM058250.1	Liftoff	CDS	134496509	134496593	.	+	.	ID=cds-NP_082176.4;Parent=rna-NM_027900.4;Dbxref=CCDS:CCDS24241.1,GeneID:71750,GenBank:NP_082176.4,MGI:MGI:1919000;Name=NP_082176.4;Note=isoform 2 is encoded by transcript variant 2;gbkey=CDS;gene=R3hdm2;product=R3H domain-containing protein 2 isoform 2;protein_id=NP_082176.4;extra_copy_number=0
CM058250.1	Liftoff	CDS	134497337	134497677	.	+	.	ID=cds-NP_082176.4;Parent=rna-NM_027900.4;Dbxref=CCDS:CCDS24241.1,GeneID:71750,GenBank:NP_082176.4,MGI:MGI:1919000;Name=NP_082176.4;Note=isoform 2 is encoded by transcript variant 2;gbkey=CDS;gene=R3hdm2;product=R3H domain-containing protein 2 isoform 2;protein_id=NP_082176.4;extra_copy_number=0
CM058250.1	Liftoff	mRNA	134419880	134498339	.	+	.	ID=rna-XM_006514156.4;Parent=gene-R3hdm2;Dbxref=GeneID:71750,GenBank:XM_006514156.4,MGI:MGI:1919000;Name=XM_006514156.4;gbkey=mRNA;gene=R3hdm2;model_evidence=Supporting evidence includes similarity to: 2 mRNAs%2C 32 ESTs%2C 19 Proteins%2C 728 long SRA reads%2C and 100%25 coverage of the annotated genomic feature by RNAseq alignments%2C including 9 samples with support for all annotated introns;product=R3H domain containing 2%2C transcript variant X5;transcript_id=XM_006514156.4;matches_ref_protein=True;valid_ORF=True;extra_copy_number=0
CM058250.1	Liftoff	exon	134419880	134420315	.	+	.	ID=exon-XM_006514156.4-1;Parent=rna-XM_006514156.4;Dbxref=GeneID:71750,GenBank:XM_006514156.4,MGI:MGI:1919000;gbkey=mRNA;gene=R3hdm2;product=R3H domain containing 2%2C transcript variant X5;transcript_id=XM_006514156.4;extra_copy_number=0
CM058250.1	Liftoff	exon	134443239	134443438	.	+	.	ID=exon-XM_006514156.4-2;Parent=rna-XM_006514156.4;Dbxref=GeneID:71750,GenBank:XM_006514156.4,MGI:MGI:1919000;gbkey=mRNA;gene=R3hdm2;product=R3H domain containing 2%2C transcript variant X5;transcript_id=XM_006514156.4;extra_copy_number=0
CM058250.1	Liftoff	exon	134450955	134450996	.	+	.	ID=exon-XM_006514156.4-3;Parent=rna-XM_006514156.4;Dbxref=GeneID:71750,GenBank:XM_006514156.4,MGI:MGI:1919000;gbkey=mRNA;gene=R3hdm2;product=R3H domain containing 2%2C transcript variant X5;transcript_id=XM_006514156.4;extra_copy_number=0
CM058250.1	Liftoff	exon	134451655	134451741	.	+	.	ID=exon-XM_006514156.4-4;Parent=rna-XM_006514156.4;Dbxref=GeneID:71750,GenBank:XM_006514156.4,MGI:MGI:1919000;gbkey=mRNA;gene=R3hdm2;product=R3H domain containing 2%2C transcript variant X5;transcript_id=XM_006514156.4;extra_copy_number=0
CM058250.1	Liftoff	exon	134453593	134453719	.	+	.	ID=exon-XM_006514156.4-5;Parent=rna-XM_006514156.4;Dbxref=GeneID:71750,GenBank:XM_006514156.4,MGI:MGI:1919000;gbkey=mRNA;gene=R3hdm2;product=R3H domain containing 2%2C transcript variant X5;transcript_id=XM_006514156.4;extra_copy_number=0
CM058250.1	Liftoff	exon	134456616	134456694	.	+	.	ID=exon-XM_006514156.4-6;Parent=rna-XM_006514156.4;Dbxref=GeneID:71750,GenBank:XM_006514156.4,MGI:MGI:1919000;gbkey=mRNA;gene=R3hdm2;product=R3H domain containing 2%2C transcript variant X5;transcript_id=XM_006514156.4;extra_copy_number=0
CM058250.1	Liftoff	exon	134457105	134457164	.	+	.	ID=exon-XM_006514156.4-7;Parent=rna-XM_006514156.4;Dbxref=GeneID:71750,GenBank:XM_006514156.4,MGI:MGI:1919000;gbkey=mRNA;gene=R3hdm2;product=R3H domain containing 2%2C transcript variant X5;transcript_id=XM_006514156.4;extra_copy_number=0
CM058250.1	Liftoff	exon	134457776	134457916	.	+	.	ID=exon-XM_006514156.4-8;Parent=rna-XM_006514156.4;Dbxref=GeneID:71750,GenBank:XM_006514156.4,MGI:MGI:1919000;gbkey=mRNA;gene=R3hdm2;product=R3H domain containing 2%2C transcript variant X5;transcript_id=XM_006514156.4;extra_copy_number=0
CM058250.1	Liftoff	exon	134458433	134458541	.	+	.	ID=exon-XM_006514156.4-9;Parent=rna-XM_006514156.4;Dbxref=GeneID:71750,GenBank:XM_006514156.4,MGI:MGI:1919000;gbkey=mRNA;gene=R3hdm2;product=R3H domain containing 2%2C transcript variant X5;transcript_id=XM_006514156.4;extra_copy_number=0
CM058250.1	Liftoff	exon	134461154	134461249	.	+	.	ID=exon-XM_006514156.4-10;Parent=rna-XM_006514156.4;Dbxref=GeneID:71750,GenBank:XM_006514156.4,MGI:MGI:1919000;gbkey=mRNA;gene=R3hdm2;product=R3H domain containing 2%2C transcript variant X5;transcript_id=XM_006514156.4;extra_copy_number=0
CM058250.1	Liftoff	exon	134463948	134463979	.	+	.	ID=exon-XM_006514156.4-11;Parent=rna-XM_006514156.4;Dbxref=GeneID:71750,GenBank:XM_006514156.4,MGI:MGI:1919000;gbkey=mRNA;gene=R3hdm2;product=R3H domain containing 2%2C transcript variant X5;transcript_id=XM_006514156.4;extra_copy_number=0
CM058250.1	Liftoff	exon	134464097	134464150	.	+	.	ID=exon-XM_006514156.4-12;Parent=rna-XM_006514156.4;Dbxref=GeneID:71750,GenBank:XM_006514156.4,MGI:MGI:1919000;gbkey=mRNA;gene=R3hdm2;product=R3H domain containing 2%2C transcript variant X5;transcript_id=XM_006514156.4;extra_copy_number=0
CM058250.1	Liftoff	exon	134470736	134470968	.	+	.	ID=exon-XM_006514156.4-13;Parent=rna-XM_006514156.4;Dbxref=GeneID:71750,GenBank:XM_006514156.4,MGI:MGI:1919000;gbkey=mRNA;gene=R3hdm2;product=R3H domain containing 2%2C transcript variant X5;transcript_id=XM_006514156.4;extra_copy_number=0
CM058250.1	Liftoff	exon	134475488	134475666	.	+	.	ID=exon-XM_006514156.4-14;Parent=rna-XM_006514156.4;Dbxref=GeneID:71750,GenBank:XM_006514156.4,MGI:MGI:1919000;gbkey=mRNA;gene=R3hdm2;product=R3H domain containing 2%2C transcript variant X5;transcript_id=XM_006514156.4;extra_copy_number=0
CM058250.1	Liftoff	exon	134480661	134480762	.	+	.	ID=exon-XM_006514156.4-15;Parent=rna-XM_006514156.4;Dbxref=GeneID:71750,GenBank:XM_006514156.4,MGI:MGI:1919000;gbkey=mRNA;gene=R3hdm2;product=R3H domain containing 2%2C transcript variant X5;transcript_id=XM_006514156.4;extra_copy_number=0
CM058250.1	Liftoff	exon	134482944	134483186	.	+	.	ID=exon-XM_006514156.4-16;Parent=rna-XM_006514156.4;Dbxref=GeneID:71750,GenBank:XM_006514156.4,MGI:MGI:1919000;gbkey=mRNA;gene=R3hdm2;product=R3H domain containing 2%2C transcript variant X5;transcript_id=XM_006514156.4;extra_copy_number=0
CM058250.1	Liftoff	exon	134483474	134483600	.	+	.	ID=exon-XM_006514156.4-17;Parent=rna-XM_006514156.4;Dbxref=GeneID:71750,GenBank:XM_006514156.4,MGI:MGI:1919000;gbkey=mRNA;gene=R3hdm2;product=R3H domain containing 2%2C transcript variant X5;transcript_id=XM_006514156.4;extra_copy_number=0
CM058250.1	Liftoff	exon	134483830	134483990	.	+	.	ID=exon-XM_006514156.4-18;Parent=rna-XM_006514156.4;Dbxref=GeneID:71750,GenBank:XM_006514156.4,MGI:MGI:1919000;gbkey=mRNA;gene=R3hdm2;product=R3H domain containing 2%2C transcript variant X5;transcript_id=XM_006514156.4;extra_copy_number=0
CM058250.1	Liftoff	exon	134484384	134484538	.	+	.	ID=exon-XM_006514156.4-19;Parent=rna-XM_006514156.4;Dbxref=GeneID:71750,GenBank:XM_006514156.4,MGI:MGI:1919000;gbkey=mRNA;gene=R3hdm2;product=R3H domain containing 2%2C transcript variant X5;transcript_id=XM_006514156.4;extra_copy_number=0
CM058250.1	Liftoff	exon	134486743	134486843	.	+	.	ID=exon-XM_006514156.4-20;Parent=rna-XM_006514156.4;Dbxref=GeneID:71750,GenBank:XM_006514156.4,MGI:MGI:1919000;gbkey=mRNA;gene=R3hdm2;product=R3H domain containing 2%2C transcript variant X5;transcript_id=XM_006514156.4;extra_copy_number=0
CM058250.1	Liftoff	exon	134491537	134491706	.	+	.	ID=exon-XM_006514156.4-21;Parent=rna-XM_006514156.4;Dbxref=GeneID:71750,GenBank:XM_006514156.4,MGI:MGI:1919000;gbkey=mRNA;gene=R3hdm2;product=R3H domain containing 2%2C transcript variant X5;transcript_id=XM_006514156.4;extra_copy_number=0
CM058250.1	Liftoff	exon	134493989	134494136	.	+	.	ID=exon-XM_006514156.4-22;Parent=rna-XM_006514156.4;Dbxref=GeneID:71750,GenBank:XM_006514156.4,MGI:MGI:1919000;gbkey=mRNA;gene=R3hdm2;product=R3H domain containing 2%2C transcript variant X5;transcript_id=XM_006514156.4;extra_copy_number=0
CM058250.1	Liftoff	exon	134496130	134496227	.	+	.	ID=exon-XM_006514156.4-23;Parent=rna-XM_006514156.4;Dbxref=GeneID:71750,GenBank:XM_006514156.4,MGI:MGI:1919000;gbkey=mRNA;gene=R3hdm2;product=R3H domain containing 2%2C transcript variant X5;transcript_id=XM_006514156.4;extra_copy_number=0
CM058250.1	Liftoff	exon	134496509	134496593	.	+	.	ID=exon-XM_006514156.4-24;Parent=rna-XM_006514156.4;Dbxref=GeneID:71750,GenBank:XM_006514156.4,MGI:MGI:1919000;gbkey=mRNA;gene=R3hdm2;product=R3H domain containing 2%2C transcript variant X5;transcript_id=XM_006514156.4;extra_copy_number=0
CM058250.1	Liftoff	exon	134497337	134498339	.	+	.	ID=exon-XM_006514156.4-25;Parent=rna-XM_006514156.4;Dbxref=GeneID:71750,GenBank:XM_006514156.4,MGI:MGI:1919000;gbkey=mRNA;gene=R3hdm2;product=R3H domain containing 2%2C transcript variant X5;transcript_id=XM_006514156.4;extra_copy_number=0
CM058250.1	Liftoff	CDS	134443274	134443438	.	+	.	ID=cds-XP_006514219.1;Parent=rna-XM_006514156.4;Dbxref=GeneID:71750,GenBank:XP_006514219.1,MGI:MGI:1919000;Name=XP_006514219.1;gbkey=CDS;gene=R3hdm2;product=R3H domain-containing protein 2 isoform X1;protein_id=XP_006514219.1;extra_copy_number=0
CM058250.1	Liftoff	CDS	134450955	134450996	.	+	.	ID=cds-XP_006514219.1;Parent=rna-XM_006514156.4;Dbxref=GeneID:71750,GenBank:XP_006514219.1,MGI:MGI:1919000;Name=XP_006514219.1;gbkey=CDS;gene=R3hdm2;product=R3H domain-containing protein 2 isoform X1;protein_id=XP_006514219.1;extra_copy_number=0
CM058250.1	Liftoff	CDS	134451655	134451741	.	+	.	ID=cds-XP_006514219.1;Parent=rna-XM_006514156.4;Dbxref=GeneID:71750,GenBank:XP_006514219.1,MGI:MGI:1919000;Name=XP_006514219.1;gbkey=CDS;gene=R3hdm2;product=R3H domain-containing protein 2 isoform X1;protein_id=XP_006514219.1;extra_copy_number=0
CM058250.1	Liftoff	CDS	134453593	134453719	.	+	.	ID=cds-XP_006514219.1;Parent=rna-XM_006514156.4;Dbxref=GeneID:71750,GenBank:XP_006514219.1,MGI:MGI:1919000;Name=XP_006514219.1;gbkey=CDS;gene=R3hdm2;product=R3H domain-containing protein 2 isoform X1;protein_id=XP_006514219.1;extra_copy_number=0
CM058250.1	Liftoff	CDS	134456616	134456694	.	+	.	ID=cds-XP_006514219.1;Parent=rna-XM_006514156.4;Dbxref=GeneID:71750,GenBank:XP_006514219.1,MGI:MGI:1919000;Name=XP_006514219.1;gbkey=CDS;gene=R3hdm2;product=R3H domain-containing protein 2 isoform X1;protein_id=XP_006514219.1;extra_copy_number=0
CM058250.1	Liftoff	CDS	134457105	134457164	.	+	.	ID=cds-XP_006514219.1;Parent=rna-XM_006514156.4;Dbxref=GeneID:71750,GenBank:XP_006514219.1,MGI:MGI:1919000;Name=XP_006514219.1;gbkey=CDS;gene=R3hdm2;product=R3H domain-containing protein 2 isoform X1;protein_id=XP_006514219.1;extra_copy_number=0
CM058250.1	Liftoff	CDS	134457776	134457916	.	+	.	ID=cds-XP_006514219.1;Parent=rna-XM_006514156.4;Dbxref=GeneID:71750,GenBank:XP_006514219.1,MGI:MGI:1919000;Name=XP_006514219.1;gbkey=CDS;gene=R3hdm2;product=R3H domain-containing protein 2 isoform X1;protein_id=XP_006514219.1;extra_copy_number=0
CM058250.1	Liftoff	CDS	134458433	134458541	.	+	.	ID=cds-XP_006514219.1;Parent=rna-XM_006514156.4;Dbxref=GeneID:71750,GenBank:XP_006514219.1,MGI:MGI:1919000;Name=XP_006514219.1;gbkey=CDS;gene=R3hdm2;product=R3H domain-containing protein 2 isoform X1;protein_id=XP_006514219.1;extra_copy_number=0
CM058250.1	Liftoff	CDS	134461154	134461249	.	+	.	ID=cds-XP_006514219.1;Parent=rna-XM_006514156.4;Dbxref=GeneID:71750,GenBank:XP_006514219.1,MGI:MGI:1919000;Name=XP_006514219.1;gbkey=CDS;gene=R3hdm2;product=R3H domain-containing protein 2 isoform X1;protein_id=XP_006514219.1;extra_copy_number=0
CM058250.1	Liftoff	CDS	134463948	134463979	.	+	.	ID=cds-XP_006514219.1;Parent=rna-XM_006514156.4;Dbxref=GeneID:71750,GenBank:XP_006514219.1,MGI:MGI:1919000;Name=XP_006514219.1;gbkey=CDS;gene=R3hdm2;product=R3H domain-containing protein 2 isoform X1;protein_id=XP_006514219.1;extra_copy_number=0
CM058250.1	Liftoff	CDS	134464097	134464150	.	+	.	ID=cds-XP_006514219.1;Parent=rna-XM_006514156.4;Dbxref=GeneID:71750,GenBank:XP_006514219.1,MGI:MGI:1919000;Name=XP_006514219.1;gbkey=CDS;gene=R3hdm2;product=R3H domain-containing protein 2 isoform X1;protein_id=XP_006514219.1;extra_copy_number=0
CM058250.1	Liftoff	CDS	134470736	134470968	.	+	.	ID=cds-XP_006514219.1;Parent=rna-XM_006514156.4;Dbxref=GeneID:71750,GenBank:XP_006514219.1,MGI:MGI:1919000;Name=XP_006514219.1;gbkey=CDS;gene=R3hdm2;product=R3H domain-containing protein 2 isoform X1;protein_id=XP_006514219.1;extra_copy_number=0
CM058250.1	Liftoff	CDS	134475488	134475666	.	+	.	ID=cds-XP_006514219.1;Parent=rna-XM_006514156.4;Dbxref=GeneID:71750,GenBank:XP_006514219.1,MGI:MGI:1919000;Name=XP_006514219.1;gbkey=CDS;gene=R3hdm2;product=R3H domain-containing protein 2 isoform X1;protein_id=XP_006514219.1;extra_copy_number=0
CM058250.1	Liftoff	CDS	134480661	134480762	.	+	.	ID=cds-XP_006514219.1;Parent=rna-XM_006514156.4;Dbxref=GeneID:71750,GenBank:XP_006514219.1,MGI:MGI:1919000;Name=XP_006514219.1;gbkey=CDS;gene=R3hdm2;product=R3H domain-containing protein 2 isoform X1;protein_id=XP_006514219.1;extra_copy_number=0
CM058250.1	Liftoff	CDS	134482944	134483186	.	+	.	ID=cds-XP_006514219.1;Parent=rna-XM_006514156.4;Dbxref=GeneID:71750,GenBank:XP_006514219.1,MGI:MGI:1919000;Name=XP_006514219.1;gbkey=CDS;gene=R3hdm2;product=R3H domain-containing protein 2 isoform X1;protein_id=XP_006514219.1;extra_copy_number=0
CM058250.1	Liftoff	CDS	134483474	134483600	.	+	.	ID=cds-XP_006514219.1;Parent=rna-XM_006514156.4;Dbxref=GeneID:71750,GenBank:XP_006514219.1,MGI:MGI:1919000;Name=XP_006514219.1;gbkey=CDS;gene=R3hdm2;product=R3H domain-containing protein 2 isoform X1;protein_id=XP_006514219.1;extra_copy_number=0
CM058250.1	Liftoff	CDS	134483830	134483990	.	+	.	ID=cds-XP_006514219.1;Parent=rna-XM_006514156.4;Dbxref=GeneID:71750,GenBank:XP_006514219.1,MGI:MGI:1919000;Name=XP_006514219.1;gbkey=CDS;gene=R3hdm2;product=R3H domain-containing protein 2 isoform X1;protein_id=XP_006514219.1;extra_copy_number=0
CM058250.1	Liftoff	CDS	134484384	134484538	.	+	.	ID=cds-XP_006514219.1;Parent=rna-XM_006514156.4;Dbxref=GeneID:71750,GenBank:XP_006514219.1,MGI:MGI:1919000;Name=XP_006514219.1;gbkey=CDS;gene=R3hdm2;product=R3H domain-containing protein 2 isoform X1;protein_id=XP_006514219.1;extra_copy_number=0
CM058250.1	Liftoff	CDS	134486743	134486843	.	+	.	ID=cds-XP_006514219.1;Parent=rna-XM_006514156.4;Dbxref=GeneID:71750,GenBank:XP_006514219.1,MGI:MGI:1919000;Name=XP_006514219.1;gbkey=CDS;gene=R3hdm2;product=R3H domain-containing protein 2 isoform X1;protein_id=XP_006514219.1;extra_copy_number=0
CM058250.1	Liftoff	CDS	134491537	134491706	.	+	.	ID=cds-XP_006514219.1;Parent=rna-XM_006514156.4;Dbxref=GeneID:71750,GenBank:XP_006514219.1,MGI:MGI:1919000;Name=XP_006514219.1;gbkey=CDS;gene=R3hdm2;product=R3H domain-containing protein 2 isoform X1;protein_id=XP_006514219.1;extra_copy_number=0
CM058250.1	Liftoff	CDS	134493989	134494136	.	+	.	ID=cds-XP_006514219.1;Parent=rna-XM_006514156.4;Dbxref=GeneID:71750,GenBank:XP_006514219.1,MGI:MGI:1919000;Name=XP_006514219.1;gbkey=CDS;gene=R3hdm2;product=R3H domain-containing protein 2 isoform X1;protein_id=XP_006514219.1;extra_copy_number=0
CM058250.1	Liftoff	CDS	134496130	134496227	.	+	.	ID=cds-XP_006514219.1;Parent=rna-XM_006514156.4;Dbxref=GeneID:71750,GenBank:XP_006514219.1,MGI:MGI:1919000;Name=XP_006514219.1;gbkey=CDS;gene=R3hdm2;product=R3H domain-containing protein 2 isoform X1;protein_id=XP_006514219.1;extra_copy_number=0
CM058250.1	Liftoff	CDS	134496509	134496593	.	+	.	ID=cds-XP_006514219.1;Parent=rna-XM_006514156.4;Dbxref=GeneID:71750,GenBank:XP_006514219.1,MGI:MGI:1919000;Name=XP_006514219.1;gbkey=CDS;gene=R3hdm2;product=R3H domain-containing protein 2 isoform X1;protein_id=XP_006514219.1;extra_copy_number=0
CM058250.1	Liftoff	CDS	134497337	134497677	.	+	.	ID=cds-XP_006514219.1;Parent=rna-XM_006514156.4;Dbxref=GeneID:71750,GenBank:XP_006514219.1,MGI:MGI:1919000;Name=XP_006514219.1;gbkey=CDS;gene=R3hdm2;product=R3H domain-containing protein 2 isoform X1;protein_id=XP_006514219.1;extra_copy_number=0
CM058250.1	Liftoff	mRNA	134420153	134498339	.	+	.	ID=rna-XM_030245290.2;Parent=gene-R3hdm2;Dbxref=GeneID:71750,GenBank:XM_030245290.2,MGI:MGI:1919000;Name=XM_030245290.2;gbkey=mRNA;gene=R3hdm2;model_evidence=Supporting evidence includes similarity to: 2 mRNAs%2C 28 ESTs%2C 10 Proteins%2C 729 long SRA reads%2C and 100%25 coverage of the annotated genomic feature by RNAseq alignments%2C including 9 samples with support for all annotated introns;product=R3H domain containing 2%2C transcript variant X13;transcript_id=XM_030245290.2;matches_ref_protein=True;valid_ORF=True;extra_copy_number=0
CM058250.1	Liftoff	exon	134420153	134420315	.	+	.	ID=exon-XM_030245290.2-1;Parent=rna-XM_030245290.2;Dbxref=GeneID:71750,GenBank:XM_030245290.2,MGI:MGI:1919000;gbkey=mRNA;gene=R3hdm2;product=R3H domain containing 2%2C transcript variant X13;transcript_id=XM_030245290.2;extra_copy_number=0
CM058250.1	Liftoff	exon	134443239	134443438	.	+	.	ID=exon-XM_030245290.2-2;Parent=rna-XM_030245290.2;Dbxref=GeneID:71750,GenBank:XM_030245290.2,MGI:MGI:1919000;gbkey=mRNA;gene=R3hdm2;product=R3H domain containing 2%2C transcript variant X13;transcript_id=XM_030245290.2;extra_copy_number=0
CM058250.1	Liftoff	exon	134450955	134450996	.	+	.	ID=exon-XM_030245290.2-3;Parent=rna-XM_030245290.2;Dbxref=GeneID:71750,GenBank:XM_030245290.2,MGI:MGI:1919000;gbkey=mRNA;gene=R3hdm2;product=R3H domain containing 2%2C transcript variant X13;transcript_id=XM_030245290.2;extra_copy_number=0
CM058250.1	Liftoff	exon	134451655	134451741	.	+	.	ID=exon-XM_030245290.2-4;Parent=rna-XM_030245290.2;Dbxref=GeneID:71750,GenBank:XM_030245290.2,MGI:MGI:1919000;gbkey=mRNA;gene=R3hdm2;product=R3H domain containing 2%2C transcript variant X13;transcript_id=XM_030245290.2;extra_copy_number=0
CM058250.1	Liftoff	exon	134453593	134453719	.	+	.	ID=exon-XM_030245290.2-5;Parent=rna-XM_030245290.2;Dbxref=GeneID:71750,GenBank:XM_030245290.2,MGI:MGI:1919000;gbkey=mRNA;gene=R3hdm2;product=R3H domain containing 2%2C transcript variant X13;transcript_id=XM_030245290.2;extra_copy_number=0
CM058250.1	Liftoff	exon	134456616	134456694	.	+	.	ID=exon-XM_030245290.2-6;Parent=rna-XM_030245290.2;Dbxref=GeneID:71750,GenBank:XM_030245290.2,MGI:MGI:1919000;gbkey=mRNA;gene=R3hdm2;product=R3H domain containing 2%2C transcript variant X13;transcript_id=XM_030245290.2;extra_copy_number=0
CM058250.1	Liftoff	exon	134457105	134457164	.	+	.	ID=exon-XM_030245290.2-7;Parent=rna-XM_030245290.2;Dbxref=GeneID:71750,GenBank:XM_030245290.2,MGI:MGI:1919000;gbkey=mRNA;gene=R3hdm2;product=R3H domain containing 2%2C transcript variant X13;transcript_id=XM_030245290.2;extra_copy_number=0
CM058250.1	Liftoff	exon	134457776	134457916	.	+	.	ID=exon-XM_030245290.2-8;Parent=rna-XM_030245290.2;Dbxref=GeneID:71750,GenBank:XM_030245290.2,MGI:MGI:1919000;gbkey=mRNA;gene=R3hdm2;product=R3H domain containing 2%2C transcript variant X13;transcript_id=XM_030245290.2;extra_copy_number=0
CM058250.1	Liftoff	exon	134458433	134458541	.	+	.	ID=exon-XM_030245290.2-9;Parent=rna-XM_030245290.2;Dbxref=GeneID:71750,GenBank:XM_030245290.2,MGI:MGI:1919000;gbkey=mRNA;gene=R3hdm2;product=R3H domain containing 2%2C transcript variant X13;transcript_id=XM_030245290.2;extra_copy_number=0
CM058250.1	Liftoff	exon	134463948	134463979	.	+	.	ID=exon-XM_030245290.2-10;Parent=rna-XM_030245290.2;Dbxref=GeneID:71750,GenBank:XM_030245290.2,MGI:MGI:1919000;gbkey=mRNA;gene=R3hdm2;product=R3H domain containing 2%2C transcript variant X13;transcript_id=XM_030245290.2;extra_copy_number=0
CM058250.1	Liftoff	exon	134470736	134470968	.	+	.	ID=exon-XM_030245290.2-11;Parent=rna-XM_030245290.2;Dbxref=GeneID:71750,GenBank:XM_030245290.2,MGI:MGI:1919000;gbkey=mRNA;gene=R3hdm2;product=R3H domain containing 2%2C transcript variant X13;transcript_id=XM_030245290.2;extra_copy_number=0
CM058250.1	Liftoff	exon	134475488	134475666	.	+	.	ID=exon-XM_030245290.2-12;Parent=rna-XM_030245290.2;Dbxref=GeneID:71750,GenBank:XM_030245290.2,MGI:MGI:1919000;gbkey=mRNA;gene=R3hdm2;product=R3H domain containing 2%2C transcript variant X13;transcript_id=XM_030245290.2;extra_copy_number=0
CM058250.1	Liftoff	exon	134480661	134480762	.	+	.	ID=exon-XM_030245290.2-13;Parent=rna-XM_030245290.2;Dbxref=GeneID:71750,GenBank:XM_030245290.2,MGI:MGI:1919000;gbkey=mRNA;gene=R3hdm2;product=R3H domain containing 2%2C transcript variant X13;transcript_id=XM_030245290.2;extra_copy_number=0
CM058250.1	Liftoff	exon	134482944	134483186	.	+	.	ID=exon-XM_030245290.2-14;Parent=rna-XM_030245290.2;Dbxref=GeneID:71750,GenBank:XM_030245290.2,MGI:MGI:1919000;gbkey=mRNA;gene=R3hdm2;product=R3H domain containing 2%2C transcript variant X13;transcript_id=XM_030245290.2;extra_copy_number=0
CM058250.1	Liftoff	exon	134483474	134483600	.	+	.	ID=exon-XM_030245290.2-15;Parent=rna-XM_030245290.2;Dbxref=GeneID:71750,GenBank:XM_030245290.2,MGI:MGI:1919000;gbkey=mRNA;gene=R3hdm2;product=R3H domain containing 2%2C transcript variant X13;transcript_id=XM_030245290.2;extra_copy_number=0
CM058250.1	Liftoff	exon	134483830	134483990	.	+	.	ID=exon-XM_030245290.2-16;Parent=rna-XM_030245290.2;Dbxref=GeneID:71750,GenBank:XM_030245290.2,MGI:MGI:1919000;gbkey=mRNA;gene=R3hdm2;product=R3H domain containing 2%2C transcript variant X13;transcript_id=XM_030245290.2;extra_copy_number=0
CM058250.1	Liftoff	exon	134484384	134484538	.	+	.	ID=exon-XM_030245290.2-17;Parent=rna-XM_030245290.2;Dbxref=GeneID:71750,GenBank:XM_030245290.2,MGI:MGI:1919000;gbkey=mRNA;gene=R3hdm2;product=R3H domain containing 2%2C transcript variant X13;transcript_id=XM_030245290.2;extra_copy_number=0
CM058250.1	Liftoff	exon	134486743	134486843	.	+	.	ID=exon-XM_030245290.2-18;Parent=rna-XM_030245290.2;Dbxref=GeneID:71750,GenBank:XM_030245290.2,MGI:MGI:1919000;gbkey=mRNA;gene=R3hdm2;product=R3H domain containing 2%2C transcript variant X13;transcript_id=XM_030245290.2;extra_copy_number=0
CM058250.1	Liftoff	exon	134491537	134491706	.	+	.	ID=exon-XM_030245290.2-19;Parent=rna-XM_030245290.2;Dbxref=GeneID:71750,GenBank:XM_030245290.2,MGI:MGI:1919000;gbkey=mRNA;gene=R3hdm2;product=R3H domain containing 2%2C transcript variant X13;transcript_id=XM_030245290.2;extra_copy_number=0
CM058250.1	Liftoff	exon	134493989	134494136	.	+	.	ID=exon-XM_030245290.2-20;Parent=rna-XM_030245290.2;Dbxref=GeneID:71750,GenBank:XM_030245290.2,MGI:MGI:1919000;gbkey=mRNA;gene=R3hdm2;product=R3H domain containing 2%2C transcript variant X13;transcript_id=XM_030245290.2;extra_copy_number=0
CM058250.1	Liftoff	exon	134496130	134496227	.	+	.	ID=exon-XM_030245290.2-21;Parent=rna-XM_030245290.2;Dbxref=GeneID:71750,GenBank:XM_030245290.2,MGI:MGI:1919000;gbkey=mRNA;gene=R3hdm2;product=R3H domain containing 2%2C transcript variant X13;transcript_id=XM_030245290.2;extra_copy_number=0
CM058250.1	Liftoff	exon	134496509	134496593	.	+	.	ID=exon-XM_030245290.2-22;Parent=rna-XM_030245290.2;Dbxref=GeneID:71750,GenBank:XM_030245290.2,MGI:MGI:1919000;gbkey=mRNA;gene=R3hdm2;product=R3H domain containing 2%2C transcript variant X13;transcript_id=XM_030245290.2;extra_copy_number=0
CM058250.1	Liftoff	exon	134497337	134498339	.	+	.	ID=exon-XM_030245290.2-23;Parent=rna-XM_030245290.2;Dbxref=GeneID:71750,GenBank:XM_030245290.2,MGI:MGI:1919000;gbkey=mRNA;gene=R3hdm2;product=R3H domain containing 2%2C transcript variant X13;transcript_id=XM_030245290.2;extra_copy_number=0
CM058250.1	Liftoff	CDS	134443274	134443438	.	+	.	ID=cds-XP_030101150.1;Parent=rna-XM_030245290.2;Dbxref=GeneID:71750,GenBank:XP_030101150.1,MGI:MGI:1919000;Name=XP_030101150.1;gbkey=CDS;gene=R3hdm2;product=R3H domain-containing protein 2 isoform X5;protein_id=XP_030101150.1;extra_copy_number=0
CM058250.1	Liftoff	CDS	134450955	134450996	.	+	.	ID=cds-XP_030101150.1;Parent=rna-XM_030245290.2;Dbxref=GeneID:71750,GenBank:XP_030101150.1,MGI:MGI:1919000;Name=XP_030101150.1;gbkey=CDS;gene=R3hdm2;product=R3H domain-containing protein 2 isoform X5;protein_id=XP_030101150.1;extra_copy_number=0
CM058250.1	Liftoff	CDS	134451655	134451741	.	+	.	ID=cds-XP_030101150.1;Parent=rna-XM_030245290.2;Dbxref=GeneID:71750,GenBank:XP_030101150.1,MGI:MGI:1919000;Name=XP_030101150.1;gbkey=CDS;gene=R3hdm2;product=R3H domain-containing protein 2 isoform X5;protein_id=XP_030101150.1;extra_copy_number=0
CM058250.1	Liftoff	CDS	134453593	134453719	.	+	.	ID=cds-XP_030101150.1;Parent=rna-XM_030245290.2;Dbxref=GeneID:71750,GenBank:XP_030101150.1,MGI:MGI:1919000;Name=XP_030101150.1;gbkey=CDS;gene=R3hdm2;product=R3H domain-containing protein 2 isoform X5;protein_id=XP_030101150.1;extra_copy_number=0
CM058250.1	Liftoff	CDS	134456616	134456694	.	+	.	ID=cds-XP_030101150.1;Parent=rna-XM_030245290.2;Dbxref=GeneID:71750,GenBank:XP_030101150.1,MGI:MGI:1919000;Name=XP_030101150.1;gbkey=CDS;gene=R3hdm2;product=R3H domain-containing protein 2 isoform X5;protein_id=XP_030101150.1;extra_copy_number=0
CM058250.1	Liftoff	CDS	134457105	134457164	.	+	.	ID=cds-XP_030101150.1;Parent=rna-XM_030245290.2;Dbxref=GeneID:71750,GenBank:XP_030101150.1,MGI:MGI:1919000;Name=XP_030101150.1;gbkey=CDS;gene=R3hdm2;product=R3H domain-containing protein 2 isoform X5;protein_id=XP_030101150.1;extra_copy_number=0
CM058250.1	Liftoff	CDS	134457776	134457916	.	+	.	ID=cds-XP_030101150.1;Parent=rna-XM_030245290.2;Dbxref=GeneID:71750,GenBank:XP_030101150.1,MGI:MGI:1919000;Name=XP_030101150.1;gbkey=CDS;gene=R3hdm2;product=R3H domain-containing protein 2 isoform X5;protein_id=XP_030101150.1;extra_copy_number=0
CM058250.1	Liftoff	CDS	134458433	134458541	.	+	.	ID=cds-XP_030101150.1;Parent=rna-XM_030245290.2;Dbxref=GeneID:71750,GenBank:XP_030101150.1,MGI:MGI:1919000;Name=XP_030101150.1;gbkey=CDS;gene=R3hdm2;product=R3H domain-containing protein 2 isoform X5;protein_id=XP_030101150.1;extra_copy_number=0
CM058250.1	Liftoff	CDS	134463948	134463979	.	+	.	ID=cds-XP_030101150.1;Parent=rna-XM_030245290.2;Dbxref=GeneID:71750,GenBank:XP_030101150.1,MGI:MGI:1919000;Name=XP_030101150.1;gbkey=CDS;gene=R3hdm2;product=R3H domain-containing protein 2 isoform X5;protein_id=XP_030101150.1;extra_copy_number=0
CM058250.1	Liftoff	CDS	134470736	134470968	.	+	.	ID=cds-XP_030101150.1;Parent=rna-XM_030245290.2;Dbxref=GeneID:71750,GenBank:XP_030101150.1,MGI:MGI:1919000;Name=XP_030101150.1;gbkey=CDS;gene=R3hdm2;product=R3H domain-containing protein 2 isoform X5;protein_id=XP_030101150.1;extra_copy_number=0
CM058250.1	Liftoff	CDS	134475488	134475666	.	+	.	ID=cds-XP_030101150.1;Parent=rna-XM_030245290.2;Dbxref=GeneID:71750,GenBank:XP_030101150.1,MGI:MGI:1919000;Name=XP_030101150.1;gbkey=CDS;gene=R3hdm2;product=R3H domain-containing protein 2 isoform X5;protein_id=XP_030101150.1;extra_copy_number=0
CM058250.1	Liftoff	CDS	134480661	134480762	.	+	.	ID=cds-XP_030101150.1;Parent=rna-XM_030245290.2;Dbxref=GeneID:71750,GenBank:XP_030101150.1,MGI:MGI:1919000;Name=XP_030101150.1;gbkey=CDS;gene=R3hdm2;product=R3H domain-containing protein 2 isoform X5;protein_id=XP_030101150.1;extra_copy_number=0
CM058250.1	Liftoff	CDS	134482944	134483186	.	+	.	ID=cds-XP_030101150.1;Parent=rna-XM_030245290.2;Dbxref=GeneID:71750,GenBank:XP_030101150.1,MGI:MGI:1919000;Name=XP_030101150.1;gbkey=CDS;gene=R3hdm2;product=R3H domain-containing protein 2 isoform X5;protein_id=XP_030101150.1;extra_copy_number=0
CM058250.1	Liftoff	CDS	134483474	134483600	.	+	.	ID=cds-XP_030101150.1;Parent=rna-XM_030245290.2;Dbxref=GeneID:71750,GenBank:XP_030101150.1,MGI:MGI:1919000;Name=XP_030101150.1;gbkey=CDS;gene=R3hdm2;product=R3H domain-containing protein 2 isoform X5;protein_id=XP_030101150.1;extra_copy_number=0
CM058250.1	Liftoff	CDS	134483830	134483990	.	+	.	ID=cds-XP_030101150.1;Parent=rna-XM_030245290.2;Dbxref=GeneID:71750,GenBank:XP_030101150.1,MGI:MGI:1919000;Name=XP_030101150.1;gbkey=CDS;gene=R3hdm2;product=R3H domain-containing protein 2 isoform X5;protein_id=XP_030101150.1;extra_copy_number=0
CM058250.1	Liftoff	CDS	134484384	134484538	.	+	.	ID=cds-XP_030101150.1;Parent=rna-XM_030245290.2;Dbxref=GeneID:71750,GenBank:XP_030101150.1,MGI:MGI:1919000;Name=XP_030101150.1;gbkey=CDS;gene=R3hdm2;product=R3H domain-containing protein 2 isoform X5;protein_id=XP_030101150.1;extra_copy_number=0
CM058250.1	Liftoff	CDS	134486743	134486843	.	+	.	ID=cds-XP_030101150.1;Parent=rna-XM_030245290.2;Dbxref=GeneID:71750,GenBank:XP_030101150.1,MGI:MGI:1919000;Name=XP_030101150.1;gbkey=CDS;gene=R3hdm2;product=R3H domain-containing protein 2 isoform X5;protein_id=XP_030101150.1;extra_copy_number=0
CM058250.1	Liftoff	CDS	134491537	134491706	.	+	.	ID=cds-XP_030101150.1;Parent=rna-XM_030245290.2;Dbxref=GeneID:71750,GenBank:XP_030101150.1,MGI:MGI:1919000;Name=XP_030101150.1;gbkey=CDS;gene=R3hdm2;product=R3H domain-containing protein 2 isoform X5;protein_id=XP_030101150.1;extra_copy_number=0
CM058250.1	Liftoff	CDS	134493989	134494136	.	+	.	ID=cds-XP_030101150.1;Parent=rna-XM_030245290.2;Dbxref=GeneID:71750,GenBank:XP_030101150.1,MGI:MGI:1919000;Name=XP_030101150.1;gbkey=CDS;gene=R3hdm2;product=R3H domain-containing protein 2 isoform X5;protein_id=XP_030101150.1;extra_copy_number=0
CM058250.1	Liftoff	CDS	134496130	134496227	.	+	.	ID=cds-XP_030101150.1;Parent=rna-XM_030245290.2;Dbxref=GeneID:71750,GenBank:XP_030101150.1,MGI:MGI:1919000;Name=XP_030101150.1;gbkey=CDS;gene=R3hdm2;product=R3H domain-containing protein 2 isoform X5;protein_id=XP_030101150.1;extra_copy_number=0
CM058250.1	Liftoff	CDS	134496509	134496593	.	+	.	ID=cds-XP_030101150.1;Parent=rna-XM_030245290.2;Dbxref=GeneID:71750,GenBank:XP_030101150.1,MGI:MGI:1919000;Name=XP_030101150.1;gbkey=CDS;gene=R3hdm2;product=R3H domain-containing protein 2 isoform X5;protein_id=XP_030101150.1;extra_copy_number=0
CM058250.1	Liftoff	CDS	134497337	134497677	.	+	.	ID=cds-XP_030101150.1;Parent=rna-XM_030245290.2;Dbxref=GeneID:71750,GenBank:XP_030101150.1,MGI:MGI:1919000;Name=XP_030101150.1;gbkey=CDS;gene=R3hdm2;product=R3H domain-containing protein 2 isoform X5;protein_id=XP_030101150.1;extra_copy_number=0
CM058250.1	Liftoff	mRNA	134443339	134498339	.	+	.	ID=rna-XM_036156024.1;Parent=gene-R3hdm2;Dbxref=GeneID:71750,GenBank:XM_036156024.1,MGI:MGI:1919000;Name=XM_036156024.1;gbkey=mRNA;gene=R3hdm2;model_evidence=Supporting evidence includes similarity to: 2 mRNAs%2C 31 ESTs%2C 1 Protein%2C 606 long SRA reads%2C and 100%25 coverage of the annotated genomic feature by RNAseq alignments%2C including 36 samples with support for all annotated introns;product=R3H domain containing 2%2C transcript variant X20;transcript_id=XM_036156024.1;matches_ref_protein=True;valid_ORF=True;extra_copy_number=0
CM058250.1	Liftoff	exon	134443339	134443438	.	+	.	ID=exon-XM_036156024.1-1;Parent=rna-XM_036156024.1;Dbxref=GeneID:71750,GenBank:XM_036156024.1,MGI:MGI:1919000;gbkey=mRNA;gene=R3hdm2;product=R3H domain containing 2%2C transcript variant X20;transcript_id=XM_036156024.1;extra_copy_number=0
CM058250.1	Liftoff	exon	134450955	134450996	.	+	.	ID=exon-XM_036156024.1-2;Parent=rna-XM_036156024.1;Dbxref=GeneID:71750,GenBank:XM_036156024.1,MGI:MGI:1919000;gbkey=mRNA;gene=R3hdm2;product=R3H domain containing 2%2C transcript variant X20;transcript_id=XM_036156024.1;extra_copy_number=0
CM058250.1	Liftoff	exon	134451655	134451741	.	+	.	ID=exon-XM_036156024.1-3;Parent=rna-XM_036156024.1;Dbxref=GeneID:71750,GenBank:XM_036156024.1,MGI:MGI:1919000;gbkey=mRNA;gene=R3hdm2;product=R3H domain containing 2%2C transcript variant X20;transcript_id=XM_036156024.1;extra_copy_number=0
CM058250.1	Liftoff	exon	134453593	134453719	.	+	.	ID=exon-XM_036156024.1-4;Parent=rna-XM_036156024.1;Dbxref=GeneID:71750,GenBank:XM_036156024.1,MGI:MGI:1919000;gbkey=mRNA;gene=R3hdm2;product=R3H domain containing 2%2C transcript variant X20;transcript_id=XM_036156024.1;extra_copy_number=0
CM058250.1	Liftoff	exon	134456616	134456694	.	+	.	ID=exon-XM_036156024.1-5;Parent=rna-XM_036156024.1;Dbxref=GeneID:71750,GenBank:XM_036156024.1,MGI:MGI:1919000;gbkey=mRNA;gene=R3hdm2;product=R3H domain containing 2%2C transcript variant X20;transcript_id=XM_036156024.1;extra_copy_number=0
CM058250.1	Liftoff	exon	134457105	134457164	.	+	.	ID=exon-XM_036156024.1-6;Parent=rna-XM_036156024.1;Dbxref=GeneID:71750,GenBank:XM_036156024.1,MGI:MGI:1919000;gbkey=mRNA;gene=R3hdm2;product=R3H domain containing 2%2C transcript variant X20;transcript_id=XM_036156024.1;extra_copy_number=0
CM058250.1	Liftoff	exon	134457776	134457916	.	+	.	ID=exon-XM_036156024.1-7;Parent=rna-XM_036156024.1;Dbxref=GeneID:71750,GenBank:XM_036156024.1,MGI:MGI:1919000;gbkey=mRNA;gene=R3hdm2;product=R3H domain containing 2%2C transcript variant X20;transcript_id=XM_036156024.1;extra_copy_number=0
CM058250.1	Liftoff	exon	134458433	134458541	.	+	.	ID=exon-XM_036156024.1-8;Parent=rna-XM_036156024.1;Dbxref=GeneID:71750,GenBank:XM_036156024.1,MGI:MGI:1919000;gbkey=mRNA;gene=R3hdm2;product=R3H domain containing 2%2C transcript variant X20;transcript_id=XM_036156024.1;extra_copy_number=0
CM058250.1	Liftoff	exon	134461154	134461249	.	+	.	ID=exon-XM_036156024.1-9;Parent=rna-XM_036156024.1;Dbxref=GeneID:71750,GenBank:XM_036156024.1,MGI:MGI:1919000;gbkey=mRNA;gene=R3hdm2;product=R3H domain containing 2%2C transcript variant X20;transcript_id=XM_036156024.1;extra_copy_number=0
CM058250.1	Liftoff	exon	134463948	134463979	.	+	.	ID=exon-XM_036156024.1-10;Parent=rna-XM_036156024.1;Dbxref=GeneID:71750,GenBank:XM_036156024.1,MGI:MGI:1919000;gbkey=mRNA;gene=R3hdm2;product=R3H domain containing 2%2C transcript variant X20;transcript_id=XM_036156024.1;extra_copy_number=0
CM058250.1	Liftoff	exon	134470736	134470968	.	+	.	ID=exon-XM_036156024.1-11;Parent=rna-XM_036156024.1;Dbxref=GeneID:71750,GenBank:XM_036156024.1,MGI:MGI:1919000;gbkey=mRNA;gene=R3hdm2;product=R3H domain containing 2%2C transcript variant X20;transcript_id=XM_036156024.1;extra_copy_number=0
CM058250.1	Liftoff	exon	134482944	134483186	.	+	.	ID=exon-XM_036156024.1-12;Parent=rna-XM_036156024.1;Dbxref=GeneID:71750,GenBank:XM_036156024.1,MGI:MGI:1919000;gbkey=mRNA;gene=R3hdm2;product=R3H domain containing 2%2C transcript variant X20;transcript_id=XM_036156024.1;extra_copy_number=0
CM058250.1	Liftoff	exon	134483474	134483600	.	+	.	ID=exon-XM_036156024.1-13;Parent=rna-XM_036156024.1;Dbxref=GeneID:71750,GenBank:XM_036156024.1,MGI:MGI:1919000;gbkey=mRNA;gene=R3hdm2;product=R3H domain containing 2%2C transcript variant X20;transcript_id=XM_036156024.1;extra_copy_number=0
CM058250.1	Liftoff	exon	134483830	134483990	.	+	.	ID=exon-XM_036156024.1-14;Parent=rna-XM_036156024.1;Dbxref=GeneID:71750,GenBank:XM_036156024.1,MGI:MGI:1919000;gbkey=mRNA;gene=R3hdm2;product=R3H domain containing 2%2C transcript variant X20;transcript_id=XM_036156024.1;extra_copy_number=0
CM058250.1	Liftoff	exon	134484384	134484538	.	+	.	ID=exon-XM_036156024.1-15;Parent=rna-XM_036156024.1;Dbxref=GeneID:71750,GenBank:XM_036156024.1,MGI:MGI:1919000;gbkey=mRNA;gene=R3hdm2;product=R3H domain containing 2%2C transcript variant X20;transcript_id=XM_036156024.1;extra_copy_number=0
CM058250.1	Liftoff	exon	134486743	134486843	.	+	.	ID=exon-XM_036156024.1-16;Parent=rna-XM_036156024.1;Dbxref=GeneID:71750,GenBank:XM_036156024.1,MGI:MGI:1919000;gbkey=mRNA;gene=R3hdm2;product=R3H domain containing 2%2C transcript variant X20;transcript_id=XM_036156024.1;extra_copy_number=0
CM058250.1	Liftoff	exon	134491537	134491706	.	+	.	ID=exon-XM_036156024.1-17;Parent=rna-XM_036156024.1;Dbxref=GeneID:71750,GenBank:XM_036156024.1,MGI:MGI:1919000;gbkey=mRNA;gene=R3hdm2;product=R3H domain containing 2%2C transcript variant X20;transcript_id=XM_036156024.1;extra_copy_number=0
CM058250.1	Liftoff	exon	134493989	134494136	.	+	.	ID=exon-XM_036156024.1-18;Parent=rna-XM_036156024.1;Dbxref=GeneID:71750,GenBank:XM_036156024.1,MGI:MGI:1919000;gbkey=mRNA;gene=R3hdm2;product=R3H domain containing 2%2C transcript variant X20;transcript_id=XM_036156024.1;extra_copy_number=0
CM058250.1	Liftoff	exon	134496130	134496227	.	+	.	ID=exon-XM_036156024.1-19;Parent=rna-XM_036156024.1;Dbxref=GeneID:71750,GenBank:XM_036156024.1,MGI:MGI:1919000;gbkey=mRNA;gene=R3hdm2;product=R3H domain containing 2%2C transcript variant X20;transcript_id=XM_036156024.1;extra_copy_number=0
CM058250.1	Liftoff	exon	134496509	134496593	.	+	.	ID=exon-XM_036156024.1-20;Parent=rna-XM_036156024.1;Dbxref=GeneID:71750,GenBank:XM_036156024.1,MGI:MGI:1919000;gbkey=mRNA;gene=R3hdm2;product=R3H domain containing 2%2C transcript variant X20;transcript_id=XM_036156024.1;extra_copy_number=0
CM058250.1	Liftoff	exon	134497337	134498339	.	+	.	ID=exon-XM_036156024.1-21;Parent=rna-XM_036156024.1;Dbxref=GeneID:71750,GenBank:XM_036156024.1,MGI:MGI:1919000;gbkey=mRNA;gene=R3hdm2;product=R3H domain containing 2%2C transcript variant X20;transcript_id=XM_036156024.1;extra_copy_number=0
CM058250.1	Liftoff	CDS	134470840	134470968	.	+	.	ID=cds-XP_036011917.1;Parent=rna-XM_036156024.1;Dbxref=GeneID:71750,GenBank:XP_036011917.1,MGI:MGI:1919000;Name=XP_036011917.1;gbkey=CDS;gene=R3hdm2;product=R3H domain-containing protein 2 isoform X9;protein_id=XP_036011917.1;extra_copy_number=0
CM058250.1	Liftoff	CDS	134482944	134483186	.	+	.	ID=cds-XP_036011917.1;Parent=rna-XM_036156024.1;Dbxref=GeneID:71750,GenBank:XP_036011917.1,MGI:MGI:1919000;Name=XP_036011917.1;gbkey=CDS;gene=R3hdm2;product=R3H domain-containing protein 2 isoform X9;protein_id=XP_036011917.1;extra_copy_number=0
CM058250.1	Liftoff	CDS	134483474	134483600	.	+	.	ID=cds-XP_036011917.1;Parent=rna-XM_036156024.1;Dbxref=GeneID:71750,GenBank:XP_036011917.1,MGI:MGI:1919000;Name=XP_036011917.1;gbkey=CDS;gene=R3hdm2;product=R3H domain-containing protein 2 isoform X9;protein_id=XP_036011917.1;extra_copy_number=0
CM058250.1	Liftoff	CDS	134483830	134483990	.	+	.	ID=cds-XP_036011917.1;Parent=rna-XM_036156024.1;Dbxref=GeneID:71750,GenBank:XP_036011917.1,MGI:MGI:1919000;Name=XP_036011917.1;gbkey=CDS;gene=R3hdm2;product=R3H domain-containing protein 2 isoform X9;protein_id=XP_036011917.1;extra_copy_number=0
CM058250.1	Liftoff	CDS	134484384	134484538	.	+	.	ID=cds-XP_036011917.1;Parent=rna-XM_036156024.1;Dbxref=GeneID:71750,GenBank:XP_036011917.1,MGI:MGI:1919000;Name=XP_036011917.1;gbkey=CDS;gene=R3hdm2;product=R3H domain-containing protein 2 isoform X9;protein_id=XP_036011917.1;extra_copy_number=0
CM058250.1	Liftoff	CDS	134486743	134486843	.	+	.	ID=cds-XP_036011917.1;Parent=rna-XM_036156024.1;Dbxref=GeneID:71750,GenBank:XP_036011917.1,MGI:MGI:1919000;Name=XP_036011917.1;gbkey=CDS;gene=R3hdm2;product=R3H domain-containing protein 2 isoform X9;protein_id=XP_036011917.1;extra_copy_number=0
CM058250.1	Liftoff	CDS	134491537	134491706	.	+	.	ID=cds-XP_036011917.1;Parent=rna-XM_036156024.1;Dbxref=GeneID:71750,GenBank:XP_036011917.1,MGI:MGI:1919000;Name=XP_036011917.1;gbkey=CDS;gene=R3hdm2;product=R3H domain-containing protein 2 isoform X9;protein_id=XP_036011917.1;extra_copy_number=0
CM058250.1	Liftoff	CDS	134493989	134494136	.	+	.	ID=cds-XP_036011917.1;Parent=rna-XM_036156024.1;Dbxref=GeneID:71750,GenBank:XP_036011917.1,MGI:MGI:1919000;Name=XP_036011917.1;gbkey=CDS;gene=R3hdm2;product=R3H domain-containing protein 2 isoform X9;protein_id=XP_036011917.1;extra_copy_number=0
CM058250.1	Liftoff	CDS	134496130	134496227	.	+	.	ID=cds-XP_036011917.1;Parent=rna-XM_036156024.1;Dbxref=GeneID:71750,GenBank:XP_036011917.1,MGI:MGI:1919000;Name=XP_036011917.1;gbkey=CDS;gene=R3hdm2;product=R3H domain-containing protein 2 isoform X9;protein_id=XP_036011917.1;extra_copy_number=0
CM058250.1	Liftoff	CDS	134496509	134496593	.	+	.	ID=cds-XP_036011917.1;Parent=rna-XM_036156024.1;Dbxref=GeneID:71750,GenBank:XP_036011917.1,MGI:MGI:1919000;Name=XP_036011917.1;gbkey=CDS;gene=R3hdm2;product=R3H domain-containing protein 2 isoform X9;protein_id=XP_036011917.1;extra_copy_number=0
CM058250.1	Liftoff	CDS	134497337	134497677	.	+	.	ID=cds-XP_036011917.1;Parent=rna-XM_036156024.1;Dbxref=GeneID:71750,GenBank:XP_036011917.1,MGI:MGI:1919000;Name=XP_036011917.1;gbkey=CDS;gene=R3hdm2;product=R3H domain-containing protein 2 isoform X9;protein_id=XP_036011917.1;extra_copy_number=0
CM058250.1	Liftoff	mRNA	134457780	134498339	.	+	.	ID=rna-XM_030245294.1;Parent=gene-R3hdm2;Dbxref=GeneID:71750,GenBank:XM_030245294.1,MGI:MGI:1919000;Name=XM_030245294.1;gbkey=mRNA;gene=R3hdm2;model_evidence=Supporting evidence includes similarity to: 2 mRNAs%2C 19 ESTs%2C 569 long SRA reads%2C and 99%25 coverage of the annotated genomic feature by RNAseq alignments%2C including 28 samples with support for all annotated introns;product=R3H domain containing 2%2C transcript variant X22;transcript_id=XM_030245294.1;matches_ref_protein=True;valid_ORF=True;extra_copy_number=0
CM058250.1	Liftoff	exon	134457780	134457916	.	+	.	ID=exon-XM_030245294.1-1;Parent=rna-XM_030245294.1;Dbxref=GeneID:71750,GenBank:XM_030245294.1,MGI:MGI:1919000;gbkey=mRNA;gene=R3hdm2;product=R3H domain containing 2%2C transcript variant X22;transcript_id=XM_030245294.1;extra_copy_number=0
CM058250.1	Liftoff	exon	134458433	134458541	.	+	.	ID=exon-XM_030245294.1-2;Parent=rna-XM_030245294.1;Dbxref=GeneID:71750,GenBank:XM_030245294.1,MGI:MGI:1919000;gbkey=mRNA;gene=R3hdm2;product=R3H domain containing 2%2C transcript variant X22;transcript_id=XM_030245294.1;extra_copy_number=0
CM058250.1	Liftoff	exon	134461154	134461249	.	+	.	ID=exon-XM_030245294.1-3;Parent=rna-XM_030245294.1;Dbxref=GeneID:71750,GenBank:XM_030245294.1,MGI:MGI:1919000;gbkey=mRNA;gene=R3hdm2;product=R3H domain containing 2%2C transcript variant X22;transcript_id=XM_030245294.1;extra_copy_number=0
CM058250.1	Liftoff	exon	134463948	134463979	.	+	.	ID=exon-XM_030245294.1-4;Parent=rna-XM_030245294.1;Dbxref=GeneID:71750,GenBank:XM_030245294.1,MGI:MGI:1919000;gbkey=mRNA;gene=R3hdm2;product=R3H domain containing 2%2C transcript variant X22;transcript_id=XM_030245294.1;extra_copy_number=0
CM058250.1	Liftoff	exon	134464097	134464150	.	+	.	ID=exon-XM_030245294.1-5;Parent=rna-XM_030245294.1;Dbxref=GeneID:71750,GenBank:XM_030245294.1,MGI:MGI:1919000;gbkey=mRNA;gene=R3hdm2;product=R3H domain containing 2%2C transcript variant X22;transcript_id=XM_030245294.1;extra_copy_number=0
CM058250.1	Liftoff	exon	134470736	134470968	.	+	.	ID=exon-XM_030245294.1-6;Parent=rna-XM_030245294.1;Dbxref=GeneID:71750,GenBank:XM_030245294.1,MGI:MGI:1919000;gbkey=mRNA;gene=R3hdm2;product=R3H domain containing 2%2C transcript variant X22;transcript_id=XM_030245294.1;extra_copy_number=0
CM058250.1	Liftoff	exon	134482944	134483186	.	+	.	ID=exon-XM_030245294.1-7;Parent=rna-XM_030245294.1;Dbxref=GeneID:71750,GenBank:XM_030245294.1,MGI:MGI:1919000;gbkey=mRNA;gene=R3hdm2;product=R3H domain containing 2%2C transcript variant X22;transcript_id=XM_030245294.1;extra_copy_number=0
CM058250.1	Liftoff	exon	134483474	134483600	.	+	.	ID=exon-XM_030245294.1-8;Parent=rna-XM_030245294.1;Dbxref=GeneID:71750,GenBank:XM_030245294.1,MGI:MGI:1919000;gbkey=mRNA;gene=R3hdm2;product=R3H domain containing 2%2C transcript variant X22;transcript_id=XM_030245294.1;extra_copy_number=0
CM058250.1	Liftoff	exon	134483830	134483990	.	+	.	ID=exon-XM_030245294.1-9;Parent=rna-XM_030245294.1;Dbxref=GeneID:71750,GenBank:XM_030245294.1,MGI:MGI:1919000;gbkey=mRNA;gene=R3hdm2;product=R3H domain containing 2%2C transcript variant X22;transcript_id=XM_030245294.1;extra_copy_number=0
CM058250.1	Liftoff	exon	134484384	134484538	.	+	.	ID=exon-XM_030245294.1-10;Parent=rna-XM_030245294.1;Dbxref=GeneID:71750,GenBank:XM_030245294.1,MGI:MGI:1919000;gbkey=mRNA;gene=R3hdm2;product=R3H domain containing 2%2C transcript variant X22;transcript_id=XM_030245294.1;extra_copy_number=0
CM058250.1	Liftoff	exon	134486743	134486843	.	+	.	ID=exon-XM_030245294.1-11;Parent=rna-XM_030245294.1;Dbxref=GeneID:71750,GenBank:XM_030245294.1,MGI:MGI:1919000;gbkey=mRNA;gene=R3hdm2;product=R3H domain containing 2%2C transcript variant X22;transcript_id=XM_030245294.1;extra_copy_number=0
CM058250.1	Liftoff	exon	134491537	134491706	.	+	.	ID=exon-XM_030245294.1-12;Parent=rna-XM_030245294.1;Dbxref=GeneID:71750,GenBank:XM_030245294.1,MGI:MGI:1919000;gbkey=mRNA;gene=R3hdm2;product=R3H domain containing 2%2C transcript variant X22;transcript_id=XM_030245294.1;extra_copy_number=0
CM058250.1	Liftoff	exon	134493989	134494136	.	+	.	ID=exon-XM_030245294.1-13;Parent=rna-XM_030245294.1;Dbxref=GeneID:71750,GenBank:XM_030245294.1,MGI:MGI:1919000;gbkey=mRNA;gene=R3hdm2;product=R3H domain containing 2%2C transcript variant X22;transcript_id=XM_030245294.1;extra_copy_number=0
CM058250.1	Liftoff	exon	134496130	134496227	.	+	.	ID=exon-XM_030245294.1-14;Parent=rna-XM_030245294.1;Dbxref=GeneID:71750,GenBank:XM_030245294.1,MGI:MGI:1919000;gbkey=mRNA;gene=R3hdm2;product=R3H domain containing 2%2C transcript variant X22;transcript_id=XM_030245294.1;extra_copy_number=0
CM058250.1	Liftoff	exon	134496509	134496593	.	+	.	ID=exon-XM_030245294.1-15;Parent=rna-XM_030245294.1;Dbxref=GeneID:71750,GenBank:XM_030245294.1,MGI:MGI:1919000;gbkey=mRNA;gene=R3hdm2;product=R3H domain containing 2%2C transcript variant X22;transcript_id=XM_030245294.1;extra_copy_number=0
CM058250.1	Liftoff	exon	134497337	134498339	.	+	.	ID=exon-XM_030245294.1-16;Parent=rna-XM_030245294.1;Dbxref=GeneID:71750,GenBank:XM_030245294.1,MGI:MGI:1919000;gbkey=mRNA;gene=R3hdm2;product=R3H domain containing 2%2C transcript variant X22;transcript_id=XM_030245294.1;extra_copy_number=0
CM058250.1	Liftoff	CDS	134470840	134470968	.	+	.	ID=cds-XP_030101154.1;Parent=rna-XM_030245294.1;Dbxref=GeneID:71750,GenBank:XP_030101154.1,MGI:MGI:1919000;Name=XP_030101154.1;gbkey=CDS;gene=R3hdm2;product=R3H domain-containing protein 2 isoform X9;protein_id=XP_030101154.1;extra_copy_number=0
CM058250.1	Liftoff	CDS	134482944	134483186	.	+	.	ID=cds-XP_030101154.1;Parent=rna-XM_030245294.1;Dbxref=GeneID:71750,GenBank:XP_030101154.1,MGI:MGI:1919000;Name=XP_030101154.1;gbkey=CDS;gene=R3hdm2;product=R3H domain-containing protein 2 isoform X9;protein_id=XP_030101154.1;extra_copy_number=0
CM058250.1	Liftoff	CDS	134483474	134483600	.	+	.	ID=cds-XP_030101154.1;Parent=rna-XM_030245294.1;Dbxref=GeneID:71750,GenBank:XP_030101154.1,MGI:MGI:1919000;Name=XP_030101154.1;gbkey=CDS;gene=R3hdm2;product=R3H domain-containing protein 2 isoform X9;protein_id=XP_030101154.1;extra_copy_number=0
CM058250.1	Liftoff	CDS	134483830	134483990	.	+	.	ID=cds-XP_030101154.1;Parent=rna-XM_030245294.1;Dbxref=GeneID:71750,GenBank:XP_030101154.1,MGI:MGI:1919000;Name=XP_030101154.1;gbkey=CDS;gene=R3hdm2;product=R3H domain-containing protein 2 isoform X9;protein_id=XP_030101154.1;extra_copy_number=0
CM058250.1	Liftoff	CDS	134484384	134484538	.	+	.	ID=cds-XP_030101154.1;Parent=rna-XM_030245294.1;Dbxref=GeneID:71750,GenBank:XP_030101154.1,MGI:MGI:1919000;Name=XP_030101154.1;gbkey=CDS;gene=R3hdm2;product=R3H domain-containing protein 2 isoform X9;protein_id=XP_030101154.1;extra_copy_number=0
CM058250.1	Liftoff	CDS	134486743	134486843	.	+	.	ID=cds-XP_030101154.1;Parent=rna-XM_030245294.1;Dbxref=GeneID:71750,GenBank:XP_030101154.1,MGI:MGI:1919000;Name=XP_030101154.1;gbkey=CDS;gene=R3hdm2;product=R3H domain-containing protein 2 isoform X9;protein_id=XP_030101154.1;extra_copy_number=0
CM058250.1	Liftoff	CDS	134491537	134491706	.	+	.	ID=cds-XP_030101154.1;Parent=rna-XM_030245294.1;Dbxref=GeneID:71750,GenBank:XP_030101154.1,MGI:MGI:1919000;Name=XP_030101154.1;gbkey=CDS;gene=R3hdm2;product=R3H domain-containing protein 2 isoform X9;protein_id=XP_030101154.1;extra_copy_number=0
CM058250.1	Liftoff	CDS	134493989	134494136	.	+	.	ID=cds-XP_030101154.1;Parent=rna-XM_030245294.1;Dbxref=GeneID:71750,GenBank:XP_030101154.1,MGI:MGI:1919000;Name=XP_030101154.1;gbkey=CDS;gene=R3hdm2;product=R3H domain-containing protein 2 isoform X9;protein_id=XP_030101154.1;extra_copy_number=0
CM058250.1	Liftoff	CDS	134496130	134496227	.	+	.	ID=cds-XP_030101154.1;Parent=rna-XM_030245294.1;Dbxref=GeneID:71750,GenBank:XP_030101154.1,MGI:MGI:1919000;Name=XP_030101154.1;gbkey=CDS;gene=R3hdm2;product=R3H domain-containing protein 2 isoform X9;protein_id=XP_030101154.1;extra_copy_number=0
CM058250.1	Liftoff	CDS	134496509	134496593	.	+	.	ID=cds-XP_030101154.1;Parent=rna-XM_030245294.1;Dbxref=GeneID:71750,GenBank:XP_030101154.1,MGI:MGI:1919000;Name=XP_030101154.1;gbkey=CDS;gene=R3hdm2;product=R3H domain-containing protein 2 isoform X9;protein_id=XP_030101154.1;extra_copy_number=0
CM058250.1	Liftoff	CDS	134497337	134497677	.	+	.	ID=cds-XP_030101154.1;Parent=rna-XM_030245294.1;Dbxref=GeneID:71750,GenBank:XP_030101154.1,MGI:MGI:1919000;Name=XP_030101154.1;gbkey=CDS;gene=R3hdm2;product=R3H domain-containing protein 2 isoform X9;protein_id=XP_030101154.1;extra_copy_number=0
CM058250.1	Liftoff	mRNA	134481420	134498347	.	+	.	ID=rna-XM_030245295.2;Parent=gene-R3hdm2;Dbxref=GeneID:71750,GenBank:XM_030245295.2,MGI:MGI:1919000;Name=XM_030245295.2;gbkey=mRNA;gene=R3hdm2;model_evidence=Supporting evidence includes similarity to: 2 mRNAs%2C 20 ESTs%2C 640 long SRA reads%2C and 100%25 coverage of the annotated genomic feature by RNAseq alignments%2C including 26 samples with support for all annotated introns;product=R3H domain containing 2%2C transcript variant X23;transcript_id=XM_030245295.2;matches_ref_protein=True;valid_ORF=True;extra_copy_number=0
CM058250.1	Liftoff	exon	134481420	134481575	.	+	.	ID=exon-XM_030245295.2-1;Parent=rna-XM_030245295.2;Dbxref=GeneID:71750,GenBank:XM_030245295.2,MGI:MGI:1919000;gbkey=mRNA;gene=R3hdm2;product=R3H domain containing 2%2C transcript variant X23;transcript_id=XM_030245295.2;extra_copy_number=0
CM058250.1	Liftoff	exon	134482944	134483186	.	+	.	ID=exon-XM_030245295.2-2;Parent=rna-XM_030245295.2;Dbxref=GeneID:71750,GenBank:XM_030245295.2,MGI:MGI:1919000;gbkey=mRNA;gene=R3hdm2;product=R3H domain containing 2%2C transcript variant X23;transcript_id=XM_030245295.2;extra_copy_number=0
CM058250.1	Liftoff	exon	134483474	134483600	.	+	.	ID=exon-XM_030245295.2-3;Parent=rna-XM_030245295.2;Dbxref=GeneID:71750,GenBank:XM_030245295.2,MGI:MGI:1919000;gbkey=mRNA;gene=R3hdm2;product=R3H domain containing 2%2C transcript variant X23;transcript_id=XM_030245295.2;extra_copy_number=0
CM058250.1	Liftoff	exon	134483830	134483990	.	+	.	ID=exon-XM_030245295.2-4;Parent=rna-XM_030245295.2;Dbxref=GeneID:71750,GenBank:XM_030245295.2,MGI:MGI:1919000;gbkey=mRNA;gene=R3hdm2;product=R3H domain containing 2%2C transcript variant X23;transcript_id=XM_030245295.2;extra_copy_number=0
CM058250.1	Liftoff	exon	134484384	134484538	.	+	.	ID=exon-XM_030245295.2-5;Parent=rna-XM_030245295.2;Dbxref=GeneID:71750,GenBank:XM_030245295.2,MGI:MGI:1919000;gbkey=mRNA;gene=R3hdm2;product=R3H domain containing 2%2C transcript variant X23;transcript_id=XM_030245295.2;extra_copy_number=0
CM058250.1	Liftoff	exon	134486743	134486843	.	+	.	ID=exon-XM_030245295.2-6;Parent=rna-XM_030245295.2;Dbxref=GeneID:71750,GenBank:XM_030245295.2,MGI:MGI:1919000;gbkey=mRNA;gene=R3hdm2;product=R3H domain containing 2%2C transcript variant X23;transcript_id=XM_030245295.2;extra_copy_number=0
CM058250.1	Liftoff	exon	134491537	134491706	.	+	.	ID=exon-XM_030245295.2-7;Parent=rna-XM_030245295.2;Dbxref=GeneID:71750,GenBank:XM_030245295.2,MGI:MGI:1919000;gbkey=mRNA;gene=R3hdm2;product=R3H domain containing 2%2C transcript variant X23;transcript_id=XM_030245295.2;extra_copy_number=0
CM058250.1	Liftoff	exon	134493989	134494136	.	+	.	ID=exon-XM_030245295.2-8;Parent=rna-XM_030245295.2;Dbxref=GeneID:71750,GenBank:XM_030245295.2,MGI:MGI:1919000;gbkey=mRNA;gene=R3hdm2;product=R3H domain containing 2%2C transcript variant X23;transcript_id=XM_030245295.2;extra_copy_number=0
CM058250.1	Liftoff	exon	134496130	134496227	.	+	.	ID=exon-XM_030245295.2-9;Parent=rna-XM_030245295.2;Dbxref=GeneID:71750,GenBank:XM_030245295.2,MGI:MGI:1919000;gbkey=mRNA;gene=R3hdm2;product=R3H domain containing 2%2C transcript variant X23;transcript_id=XM_030245295.2;extra_copy_number=0
CM058250.1	Liftoff	exon	134496509	134496593	.	+	.	ID=exon-XM_030245295.2-10;Parent=rna-XM_030245295.2;Dbxref=GeneID:71750,GenBank:XM_030245295.2,MGI:MGI:1919000;gbkey=mRNA;gene=R3hdm2;product=R3H domain containing 2%2C transcript variant X23;transcript_id=XM_030245295.2;extra_copy_number=0
CM058250.1	Liftoff	exon	134497337	134498347	.	+	.	ID=exon-XM_030245295.2-11;Parent=rna-XM_030245295.2;Dbxref=GeneID:71750,GenBank:XM_030245295.2,MGI:MGI:1919000;gbkey=mRNA;gene=R3hdm2;product=R3H domain containing 2%2C transcript variant X23;transcript_id=XM_030245295.2;extra_copy_number=0
CM058250.1	Liftoff	CDS	134482974	134483186	.	+	.	ID=cds-XP_030101155.1;Parent=rna-XM_030245295.2;Dbxref=GeneID:71750,GenBank:XP_030101155.1,MGI:MGI:1919000;Name=XP_030101155.1;gbkey=CDS;gene=R3hdm2;product=R3H domain-containing protein 2 isoform X10;protein_id=XP_030101155.1;extra_copy_number=0
CM058250.1	Liftoff	CDS	134483474	134483600	.	+	.	ID=cds-XP_030101155.1;Parent=rna-XM_030245295.2;Dbxref=GeneID:71750,GenBank:XP_030101155.1,MGI:MGI:1919000;Name=XP_030101155.1;gbkey=CDS;gene=R3hdm2;product=R3H domain-containing protein 2 isoform X10;protein_id=XP_030101155.1;extra_copy_number=0
CM058250.1	Liftoff	CDS	134483830	134483990	.	+	.	ID=cds-XP_030101155.1;Parent=rna-XM_030245295.2;Dbxref=GeneID:71750,GenBank:XP_030101155.1,MGI:MGI:1919000;Name=XP_030101155.1;gbkey=CDS;gene=R3hdm2;product=R3H domain-containing protein 2 isoform X10;protein_id=XP_030101155.1;extra_copy_number=0
CM058250.1	Liftoff	CDS	134484384	134484538	.	+	.	ID=cds-XP_030101155.1;Parent=rna-XM_030245295.2;Dbxref=GeneID:71750,GenBank:XP_030101155.1,MGI:MGI:1919000;Name=XP_030101155.1;gbkey=CDS;gene=R3hdm2;product=R3H domain-containing protein 2 isoform X10;protein_id=XP_030101155.1;extra_copy_number=0
CM058250.1	Liftoff	CDS	134486743	134486843	.	+	.	ID=cds-XP_030101155.1;Parent=rna-XM_030245295.2;Dbxref=GeneID:71750,GenBank:XP_030101155.1,MGI:MGI:1919000;Name=XP_030101155.1;gbkey=CDS;gene=R3hdm2;product=R3H domain-containing protein 2 isoform X10;protein_id=XP_030101155.1;extra_copy_number=0
CM058250.1	Liftoff	CDS	134491537	134491706	.	+	.	ID=cds-XP_030101155.1;Parent=rna-XM_030245295.2;Dbxref=GeneID:71750,GenBank:XP_030101155.1,MGI:MGI:1919000;Name=XP_030101155.1;gbkey=CDS;gene=R3hdm2;product=R3H domain-containing protein 2 isoform X10;protein_id=XP_030101155.1;extra_copy_number=0
CM058250.1	Liftoff	CDS	134493989	134494136	.	+	.	ID=cds-XP_030101155.1;Parent=rna-XM_030245295.2;Dbxref=GeneID:71750,GenBank:XP_030101155.1,MGI:MGI:1919000;Name=XP_030101155.1;gbkey=CDS;gene=R3hdm2;product=R3H domain-containing protein 2 isoform X10;protein_id=XP_030101155.1;extra_copy_number=0
CM058250.1	Liftoff	CDS	134496130	134496227	.	+	.	ID=cds-XP_030101155.1;Parent=rna-XM_030245295.2;Dbxref=GeneID:71750,GenBank:XP_030101155.1,MGI:MGI:1919000;Name=XP_030101155.1;gbkey=CDS;gene=R3hdm2;product=R3H domain-containing protein 2 isoform X10;protein_id=XP_030101155.1;extra_copy_number=0
CM058250.1	Liftoff	CDS	134496509	134496593	.	+	.	ID=cds-XP_030101155.1;Parent=rna-XM_030245295.2;Dbxref=GeneID:71750,GenBank:XP_030101155.1,MGI:MGI:1919000;Name=XP_030101155.1;gbkey=CDS;gene=R3hdm2;product=R3H domain-containing protein 2 isoform X10;protein_id=XP_030101155.1;extra_copy_number=0
CM058250.1	Liftoff	CDS	134497337	134497677	.	+	.	ID=cds-XP_030101155.1;Parent=rna-XM_030245295.2;Dbxref=GeneID:71750,GenBank:XP_030101155.1,MGI:MGI:1919000;Name=XP_030101155.1;gbkey=CDS;gene=R3hdm2;product=R3H domain-containing protein 2 isoform X10;protein_id=XP_030101155.1;extra_copy_number=0
CM058250.1	Liftoff	gene	134403252	134403360	.	-	.	ID=gene-Gm23819;Dbxref=GeneID:115487496,MGI:MGI:5453596;Name=Gm23819;description=predicted gene%2C 23819;gbkey=Gene;gene=Gm23819;gene_biotype=snRNA;coverage=1.0;sequence_ID=1.0;extra_copy_number=0;copy_num_ID=gene-Gm23819_0
CM058250.1	Liftoff	snRNA	134403252	134403360	.	-	.	ID=rna-XR_004936555.1;Parent=gene-Gm23819;Dbxref=GeneID:115487496,RFAM:RF00026,GenBank:XR_004936555.1,MGI:MGI:5453596;Name=XR_004936555.1;gbkey=ncRNA;gene=Gm23819;inference=COORDINATES: profile:INFERNAL:1.1.1;product=U6 spliceosomal RNA;transcript_id=XR_004936555.1;extra_copy_number=0
CM058250.1	Liftoff	exon	134403252	134403360	.	-	.	ID=exon-XR_004936555.1-1;Parent=rna-XR_004936555.1;Dbxref=GeneID:115487496,RFAM:RF00026,GenBank:XR_004936555.1,MGI:MGI:5453596;gbkey=ncRNA;gene=Gm23819;inference=COORDINATES: profile:INFERNAL:1.1.1;product=U6 spliceosomal RNA;transcript_id=XR_004936555.1;extra_copy_number=0
CM058250.1	Liftoff	gene	134500605	134507792	.	+	.	ID=gene-Stac3;Dbxref=GeneID:237611,MGI:MGI:3606571;Name=Stac3;description=SH3 and cysteine rich domain 3;gbkey=Gene;gene=Stac3;gene_biotype=protein_coding;gene_synonym=9830125E18;coverage=1.0;sequence_ID=1.0;valid_ORFs=3;extra_copy_number=0;copy_num_ID=gene-Stac3_0
CM058250.1	Liftoff	mRNA	134500605	134507792	.	+	.	ID=rna-XM_006513640.3;Parent=gene-Stac3;Dbxref=GeneID:237611,GenBank:XM_006513640.3,MGI:MGI:3606571;Name=XM_006513640.3;gbkey=mRNA;gene=Stac3;model_evidence=Supporting evidence includes similarity to: 8 ESTs%2C 3 Proteins%2C 10 long SRA reads%2C and 100%25 coverage of the annotated genomic feature by RNAseq alignments%2C including 11 samples with support for all annotated introns;product=SH3 and cysteine rich domain 3%2C transcript variant X1;transcript_id=XM_006513640.3;matches_ref_protein=True;valid_ORF=True;extra_copy_number=0
CM058250.1	Liftoff	exon	134500605	134500878	.	+	.	ID=exon-XM_006513640.3-1;Parent=rna-XM_006513640.3;Dbxref=GeneID:237611,GenBank:XM_006513640.3,MGI:MGI:3606571;gbkey=mRNA;gene=Stac3;product=SH3 and cysteine rich domain 3%2C transcript variant X1;transcript_id=XM_006513640.3;extra_copy_number=0
CM058250.1	Liftoff	exon	134501651	134501818	.	+	.	ID=exon-XM_006513640.3-2;Parent=rna-XM_006513640.3;Dbxref=GeneID:237611,GenBank:XM_006513640.3,MGI:MGI:3606571;gbkey=mRNA;gene=Stac3;product=SH3 and cysteine rich domain 3%2C transcript variant X1;transcript_id=XM_006513640.3;extra_copy_number=0
CM058250.1	Liftoff	exon	134502059	134502323	.	+	.	ID=exon-XM_006513640.3-3;Parent=rna-XM_006513640.3;Dbxref=GeneID:237611,GenBank:XM_006513640.3,MGI:MGI:3606571;gbkey=mRNA;gene=Stac3;product=SH3 and cysteine rich domain 3%2C transcript variant X1;transcript_id=XM_006513640.3;extra_copy_number=0
CM058250.1	Liftoff	exon	134502537	134502634	.	+	.	ID=exon-XM_006513640.3-4;Parent=rna-XM_006513640.3;Dbxref=GeneID:237611,GenBank:XM_006513640.3,MGI:MGI:3606571;gbkey=mRNA;gene=Stac3;product=SH3 and cysteine rich domain 3%2C transcript variant X1;transcript_id=XM_006513640.3;extra_copy_number=0
CM058250.1	Liftoff	exon	134502825	134502885	.	+	.	ID=exon-XM_006513640.3-5;Parent=rna-XM_006513640.3;Dbxref=GeneID:237611,GenBank:XM_006513640.3,MGI:MGI:3606571;gbkey=mRNA;gene=Stac3;product=SH3 and cysteine rich domain 3%2C transcript variant X1;transcript_id=XM_006513640.3;extra_copy_number=0
CM058250.1	Liftoff	exon	134503827	134503924	.	+	.	ID=exon-XM_006513640.3-6;Parent=rna-XM_006513640.3;Dbxref=GeneID:237611,GenBank:XM_006513640.3,MGI:MGI:3606571;gbkey=mRNA;gene=Stac3;product=SH3 and cysteine rich domain 3%2C transcript variant X1;transcript_id=XM_006513640.3;extra_copy_number=0
CM058250.1	Liftoff	exon	134506195	134506261	.	+	.	ID=exon-XM_006513640.3-7;Parent=rna-XM_006513640.3;Dbxref=GeneID:237611,GenBank:XM_006513640.3,MGI:MGI:3606571;gbkey=mRNA;gene=Stac3;product=SH3 and cysteine rich domain 3%2C transcript variant X1;transcript_id=XM_006513640.3;extra_copy_number=0
CM058250.1	Liftoff	exon	134506430	134506482	.	+	.	ID=exon-XM_006513640.3-8;Parent=rna-XM_006513640.3;Dbxref=GeneID:237611,GenBank:XM_006513640.3,MGI:MGI:3606571;gbkey=mRNA;gene=Stac3;product=SH3 and cysteine rich domain 3%2C transcript variant X1;transcript_id=XM_006513640.3;extra_copy_number=0
CM058250.1	Liftoff	exon	134506668	134506753	.	+	.	ID=exon-XM_006513640.3-9;Parent=rna-XM_006513640.3;Dbxref=GeneID:237611,GenBank:XM_006513640.3,MGI:MGI:3606571;gbkey=mRNA;gene=Stac3;product=SH3 and cysteine rich domain 3%2C transcript variant X1;transcript_id=XM_006513640.3;extra_copy_number=0
CM058250.1	Liftoff	exon	134506915	134506966	.	+	.	ID=exon-XM_006513640.3-10;Parent=rna-XM_006513640.3;Dbxref=GeneID:237611,GenBank:XM_006513640.3,MGI:MGI:3606571;gbkey=mRNA;gene=Stac3;product=SH3 and cysteine rich domain 3%2C transcript variant X1;transcript_id=XM_006513640.3;extra_copy_number=0
CM058250.1	Liftoff	exon	134507050	134507187	.	+	.	ID=exon-XM_006513640.3-11;Parent=rna-XM_006513640.3;Dbxref=GeneID:237611,GenBank:XM_006513640.3,MGI:MGI:3606571;gbkey=mRNA;gene=Stac3;product=SH3 and cysteine rich domain 3%2C transcript variant X1;transcript_id=XM_006513640.3;extra_copy_number=0
CM058250.1	Liftoff	exon	134507349	134507792	.	+	.	ID=exon-XM_006513640.3-12;Parent=rna-XM_006513640.3;Dbxref=GeneID:237611,GenBank:XM_006513640.3,MGI:MGI:3606571;gbkey=mRNA;gene=Stac3;product=SH3 and cysteine rich domain 3%2C transcript variant X1;transcript_id=XM_006513640.3;extra_copy_number=0
CM058250.1	Liftoff	CDS	134501753	134501818	.	+	.	ID=cds-XP_006513703.1;Parent=rna-XM_006513640.3;Dbxref=GeneID:237611,GenBank:XP_006513703.1,MGI:MGI:3606571;Name=XP_006513703.1;gbkey=CDS;gene=Stac3;product=SH3 and cysteine-rich domain-containing protein 3 isoform X1;protein_id=XP_006513703.1;extra_copy_number=0
CM058250.1	Liftoff	CDS	134502059	134502323	.	+	.	ID=cds-XP_006513703.1;Parent=rna-XM_006513640.3;Dbxref=GeneID:237611,GenBank:XP_006513703.1,MGI:MGI:3606571;Name=XP_006513703.1;gbkey=CDS;gene=Stac3;product=SH3 and cysteine-rich domain-containing protein 3 isoform X1;protein_id=XP_006513703.1;extra_copy_number=0
CM058250.1	Liftoff	CDS	134502537	134502634	.	+	.	ID=cds-XP_006513703.1;Parent=rna-XM_006513640.3;Dbxref=GeneID:237611,GenBank:XP_006513703.1,MGI:MGI:3606571;Name=XP_006513703.1;gbkey=CDS;gene=Stac3;product=SH3 and cysteine-rich domain-containing protein 3 isoform X1;protein_id=XP_006513703.1;extra_copy_number=0
CM058250.1	Liftoff	CDS	134502825	134502885	.	+	.	ID=cds-XP_006513703.1;Parent=rna-XM_006513640.3;Dbxref=GeneID:237611,GenBank:XP_006513703.1,MGI:MGI:3606571;Name=XP_006513703.1;gbkey=CDS;gene=Stac3;product=SH3 and cysteine-rich domain-containing protein 3 isoform X1;protein_id=XP_006513703.1;extra_copy_number=0
CM058250.1	Liftoff	CDS	134503827	134503924	.	+	.	ID=cds-XP_006513703.1;Parent=rna-XM_006513640.3;Dbxref=GeneID:237611,GenBank:XP_006513703.1,MGI:MGI:3606571;Name=XP_006513703.1;gbkey=CDS;gene=Stac3;product=SH3 and cysteine-rich domain-containing protein 3 isoform X1;protein_id=XP_006513703.1;extra_copy_number=0
CM058250.1	Liftoff	CDS	134506195	134506261	.	+	.	ID=cds-XP_006513703.1;Parent=rna-XM_006513640.3;Dbxref=GeneID:237611,GenBank:XP_006513703.1,MGI:MGI:3606571;Name=XP_006513703.1;gbkey=CDS;gene=Stac3;product=SH3 and cysteine-rich domain-containing protein 3 isoform X1;protein_id=XP_006513703.1;extra_copy_number=0
CM058250.1	Liftoff	CDS	134506430	134506482	.	+	.	ID=cds-XP_006513703.1;Parent=rna-XM_006513640.3;Dbxref=GeneID:237611,GenBank:XP_006513703.1,MGI:MGI:3606571;Name=XP_006513703.1;gbkey=CDS;gene=Stac3;product=SH3 and cysteine-rich domain-containing protein 3 isoform X1;protein_id=XP_006513703.1;extra_copy_number=0
CM058250.1	Liftoff	CDS	134506668	134506753	.	+	.	ID=cds-XP_006513703.1;Parent=rna-XM_006513640.3;Dbxref=GeneID:237611,GenBank:XP_006513703.1,MGI:MGI:3606571;Name=XP_006513703.1;gbkey=CDS;gene=Stac3;product=SH3 and cysteine-rich domain-containing protein 3 isoform X1;protein_id=XP_006513703.1;extra_copy_number=0
CM058250.1	Liftoff	CDS	134506915	134506966	.	+	.	ID=cds-XP_006513703.1;Parent=rna-XM_006513640.3;Dbxref=GeneID:237611,GenBank:XP_006513703.1,MGI:MGI:3606571;Name=XP_006513703.1;gbkey=CDS;gene=Stac3;product=SH3 and cysteine-rich domain-containing protein 3 isoform X1;protein_id=XP_006513703.1;extra_copy_number=0
CM058250.1	Liftoff	CDS	134507050	134507187	.	+	.	ID=cds-XP_006513703.1;Parent=rna-XM_006513640.3;Dbxref=GeneID:237611,GenBank:XP_006513703.1,MGI:MGI:3606571;Name=XP_006513703.1;gbkey=CDS;gene=Stac3;product=SH3 and cysteine-rich domain-containing protein 3 isoform X1;protein_id=XP_006513703.1;extra_copy_number=0
CM058250.1	Liftoff	CDS	134507349	134507447	.	+	.	ID=cds-XP_006513703.1;Parent=rna-XM_006513640.3;Dbxref=GeneID:237611,GenBank:XP_006513703.1,MGI:MGI:3606571;Name=XP_006513703.1;gbkey=CDS;gene=Stac3;product=SH3 and cysteine-rich domain-containing protein 3 isoform X1;protein_id=XP_006513703.1;extra_copy_number=0
CM058250.1	Liftoff	mRNA	134500655	134507787	.	+	.	ID=rna-NM_001359751.1;Parent=gene-Stac3;Dbxref=GeneID:237611,GenBank:NM_001359751.1,MGI:MGI:3606571;Name=NM_001359751.1;gbkey=mRNA;gene=Stac3;product=SH3 and cysteine rich domain 3%2C transcript variant 2;transcript_id=NM_001359751.1;matches_ref_protein=True;valid_ORF=True;extra_copy_number=0
CM058250.1	Liftoff	exon	134500655	134500705	.	+	.	ID=exon-NM_001359751.1-1;Parent=rna-NM_001359751.1;Dbxref=GeneID:237611,GenBank:NM_001359751.1,MGI:MGI:3606571;gbkey=mRNA;gene=Stac3;product=SH3 and cysteine rich domain 3%2C transcript variant 2;transcript_id=NM_001359751.1;extra_copy_number=0
CM058250.1	Liftoff	exon	134501651	134501818	.	+	.	ID=exon-NM_001359751.1-2;Parent=rna-NM_001359751.1;Dbxref=GeneID:237611,GenBank:NM_001359751.1,MGI:MGI:3606571;gbkey=mRNA;gene=Stac3;product=SH3 and cysteine rich domain 3%2C transcript variant 2;transcript_id=NM_001359751.1;extra_copy_number=0
CM058250.1	Liftoff	exon	134502059	134502323	.	+	.	ID=exon-NM_001359751.1-3;Parent=rna-NM_001359751.1;Dbxref=GeneID:237611,GenBank:NM_001359751.1,MGI:MGI:3606571;gbkey=mRNA;gene=Stac3;product=SH3 and cysteine rich domain 3%2C transcript variant 2;transcript_id=NM_001359751.1;extra_copy_number=0
CM058250.1	Liftoff	exon	134502537	134502634	.	+	.	ID=exon-NM_001359751.1-4;Parent=rna-NM_001359751.1;Dbxref=GeneID:237611,GenBank:NM_001359751.1,MGI:MGI:3606571;gbkey=mRNA;gene=Stac3;product=SH3 and cysteine rich domain 3%2C transcript variant 2;transcript_id=NM_001359751.1;extra_copy_number=0
CM058250.1	Liftoff	exon	134502825	134502885	.	+	.	ID=exon-NM_001359751.1-5;Parent=rna-NM_001359751.1;Dbxref=GeneID:237611,GenBank:NM_001359751.1,MGI:MGI:3606571;gbkey=mRNA;gene=Stac3;product=SH3 and cysteine rich domain 3%2C transcript variant 2;transcript_id=NM_001359751.1;extra_copy_number=0
CM058250.1	Liftoff	exon	134503827	134503924	.	+	.	ID=exon-NM_001359751.1-6;Parent=rna-NM_001359751.1;Dbxref=GeneID:237611,GenBank:NM_001359751.1,MGI:MGI:3606571;gbkey=mRNA;gene=Stac3;product=SH3 and cysteine rich domain 3%2C transcript variant 2;transcript_id=NM_001359751.1;extra_copy_number=0
CM058250.1	Liftoff	exon	134506195	134506261	.	+	.	ID=exon-NM_001359751.1-7;Parent=rna-NM_001359751.1;Dbxref=GeneID:237611,GenBank:NM_001359751.1,MGI:MGI:3606571;gbkey=mRNA;gene=Stac3;product=SH3 and cysteine rich domain 3%2C transcript variant 2;transcript_id=NM_001359751.1;extra_copy_number=0
CM058250.1	Liftoff	exon	134506430	134506482	.	+	.	ID=exon-NM_001359751.1-8;Parent=rna-NM_001359751.1;Dbxref=GeneID:237611,GenBank:NM_001359751.1,MGI:MGI:3606571;gbkey=mRNA;gene=Stac3;product=SH3 and cysteine rich domain 3%2C transcript variant 2;transcript_id=NM_001359751.1;extra_copy_number=0
CM058250.1	Liftoff	exon	134506668	134506753	.	+	.	ID=exon-NM_001359751.1-9;Parent=rna-NM_001359751.1;Dbxref=GeneID:237611,GenBank:NM_001359751.1,MGI:MGI:3606571;gbkey=mRNA;gene=Stac3;product=SH3 and cysteine rich domain 3%2C transcript variant 2;transcript_id=NM_001359751.1;extra_copy_number=0
CM058250.1	Liftoff	exon	134506915	134506966	.	+	.	ID=exon-NM_001359751.1-10;Parent=rna-NM_001359751.1;Dbxref=GeneID:237611,GenBank:NM_001359751.1,MGI:MGI:3606571;gbkey=mRNA;gene=Stac3;product=SH3 and cysteine rich domain 3%2C transcript variant 2;transcript_id=NM_001359751.1;extra_copy_number=0
CM058250.1	Liftoff	exon	134507050	134507187	.	+	.	ID=exon-NM_001359751.1-11;Parent=rna-NM_001359751.1;Dbxref=GeneID:237611,GenBank:NM_001359751.1,MGI:MGI:3606571;gbkey=mRNA;gene=Stac3;product=SH3 and cysteine rich domain 3%2C transcript variant 2;transcript_id=NM_001359751.1;extra_copy_number=0
CM058250.1	Liftoff	exon	134507349	134507787	.	+	.	ID=exon-NM_001359751.1-12;Parent=rna-NM_001359751.1;Dbxref=GeneID:237611,GenBank:NM_001359751.1,MGI:MGI:3606571;gbkey=mRNA;gene=Stac3;product=SH3 and cysteine rich domain 3%2C transcript variant 2;transcript_id=NM_001359751.1;extra_copy_number=0
CM058250.1	Liftoff	CDS	134501753	134501818	.	+	.	ID=cds-NP_001346680.1;Parent=rna-NM_001359751.1;Dbxref=CCDS:CCDS24242.1,GeneID:237611,GenBank:NP_001346680.1,MGI:MGI:3606571;Name=NP_001346680.1;gbkey=CDS;gene=Stac3;product=SH3 and cysteine-rich domain-containing protein 3;protein_id=NP_001346680.1;extra_copy_number=0
CM058250.1	Liftoff	CDS	134502059	134502323	.	+	.	ID=cds-NP_001346680.1;Parent=rna-NM_001359751.1;Dbxref=CCDS:CCDS24242.1,GeneID:237611,GenBank:NP_001346680.1,MGI:MGI:3606571;Name=NP_001346680.1;gbkey=CDS;gene=Stac3;product=SH3 and cysteine-rich domain-containing protein 3;protein_id=NP_001346680.1;extra_copy_number=0
CM058250.1	Liftoff	CDS	134502537	134502634	.	+	.	ID=cds-NP_001346680.1;Parent=rna-NM_001359751.1;Dbxref=CCDS:CCDS24242.1,GeneID:237611,GenBank:NP_001346680.1,MGI:MGI:3606571;Name=NP_001346680.1;gbkey=CDS;gene=Stac3;product=SH3 and cysteine-rich domain-containing protein 3;protein_id=NP_001346680.1;extra_copy_number=0
CM058250.1	Liftoff	CDS	134502825	134502885	.	+	.	ID=cds-NP_001346680.1;Parent=rna-NM_001359751.1;Dbxref=CCDS:CCDS24242.1,GeneID:237611,GenBank:NP_001346680.1,MGI:MGI:3606571;Name=NP_001346680.1;gbkey=CDS;gene=Stac3;product=SH3 and cysteine-rich domain-containing protein 3;protein_id=NP_001346680.1;extra_copy_number=0
CM058250.1	Liftoff	CDS	134503827	134503924	.	+	.	ID=cds-NP_001346680.1;Parent=rna-NM_001359751.1;Dbxref=CCDS:CCDS24242.1,GeneID:237611,GenBank:NP_001346680.1,MGI:MGI:3606571;Name=NP_001346680.1;gbkey=CDS;gene=Stac3;product=SH3 and cysteine-rich domain-containing protein 3;protein_id=NP_001346680.1;extra_copy_number=0
CM058250.1	Liftoff	CDS	134506195	134506261	.	+	.	ID=cds-NP_001346680.1;Parent=rna-NM_001359751.1;Dbxref=CCDS:CCDS24242.1,GeneID:237611,GenBank:NP_001346680.1,MGI:MGI:3606571;Name=NP_001346680.1;gbkey=CDS;gene=Stac3;product=SH3 and cysteine-rich domain-containing protein 3;protein_id=NP_001346680.1;extra_copy_number=0
CM058250.1	Liftoff	CDS	134506430	134506482	.	+	.	ID=cds-NP_001346680.1;Parent=rna-NM_001359751.1;Dbxref=CCDS:CCDS24242.1,GeneID:237611,GenBank:NP_001346680.1,MGI:MGI:3606571;Name=NP_001346680.1;gbkey=CDS;gene=Stac3;product=SH3 and cysteine-rich domain-containing protein 3;protein_id=NP_001346680.1;extra_copy_number=0
CM058250.1	Liftoff	CDS	134506668	134506753	.	+	.	ID=cds-NP_001346680.1;Parent=rna-NM_001359751.1;Dbxref=CCDS:CCDS24242.1,GeneID:237611,GenBank:NP_001346680.1,MGI:MGI:3606571;Name=NP_001346680.1;gbkey=CDS;gene=Stac3;product=SH3 and cysteine-rich domain-containing protein 3;protein_id=NP_001346680.1;extra_copy_number=0
CM058250.1	Liftoff	CDS	134506915	134506966	.	+	.	ID=cds-NP_001346680.1;Parent=rna-NM_001359751.1;Dbxref=CCDS:CCDS24242.1,GeneID:237611,GenBank:NP_001346680.1,MGI:MGI:3606571;Name=NP_001346680.1;gbkey=CDS;gene=Stac3;product=SH3 and cysteine-rich domain-containing protein 3;protein_id=NP_001346680.1;extra_copy_number=0
CM058250.1	Liftoff	CDS	134507050	134507187	.	+	.	ID=cds-NP_001346680.1;Parent=rna-NM_001359751.1;Dbxref=CCDS:CCDS24242.1,GeneID:237611,GenBank:NP_001346680.1,MGI:MGI:3606571;Name=NP_001346680.1;gbkey=CDS;gene=Stac3;product=SH3 and cysteine-rich domain-containing protein 3;protein_id=NP_001346680.1;extra_copy_number=0
CM058250.1	Liftoff	CDS	134507349	134507447	.	+	.	ID=cds-NP_001346680.1;Parent=rna-NM_001359751.1;Dbxref=CCDS:CCDS24242.1,GeneID:237611,GenBank:NP_001346680.1,MGI:MGI:3606571;Name=NP_001346680.1;gbkey=CDS;gene=Stac3;product=SH3 and cysteine-rich domain-containing protein 3;protein_id=NP_001346680.1;extra_copy_number=0
CM058250.1	Liftoff	mRNA	134500686	134507787	.	+	.	ID=rna-NM_177707.4;Parent=gene-Stac3;Dbxref=GeneID:237611,GenBank:NM_177707.4,MGI:MGI:3606571;Name=NM_177707.4;gbkey=mRNA;gene=Stac3;product=SH3 and cysteine rich domain 3%2C transcript variant 1;tag=RefSeq Select;transcript_id=NM_177707.4;matches_ref_protein=True;valid_ORF=True;extra_copy_number=0
CM058250.1	Liftoff	exon	134500686	134500953	.	+	.	ID=exon-NM_177707.4-1;Parent=rna-NM_177707.4;Dbxref=GeneID:237611,GenBank:NM_177707.4,MGI:MGI:3606571;gbkey=mRNA;gene=Stac3;product=SH3 and cysteine rich domain 3%2C transcript variant 1;tag=RefSeq Select;transcript_id=NM_177707.4;extra_copy_number=0
CM058250.1	Liftoff	exon	134501651	134501818	.	+	.	ID=exon-NM_177707.4-2;Parent=rna-NM_177707.4;Dbxref=GeneID:237611,GenBank:NM_177707.4,MGI:MGI:3606571;gbkey=mRNA;gene=Stac3;product=SH3 and cysteine rich domain 3%2C transcript variant 1;tag=RefSeq Select;transcript_id=NM_177707.4;extra_copy_number=0
CM058250.1	Liftoff	exon	134502059	134502323	.	+	.	ID=exon-NM_177707.4-3;Parent=rna-NM_177707.4;Dbxref=GeneID:237611,GenBank:NM_177707.4,MGI:MGI:3606571;gbkey=mRNA;gene=Stac3;product=SH3 and cysteine rich domain 3%2C transcript variant 1;tag=RefSeq Select;transcript_id=NM_177707.4;extra_copy_number=0
CM058250.1	Liftoff	exon	134502537	134502634	.	+	.	ID=exon-NM_177707.4-4;Parent=rna-NM_177707.4;Dbxref=GeneID:237611,GenBank:NM_177707.4,MGI:MGI:3606571;gbkey=mRNA;gene=Stac3;product=SH3 and cysteine rich domain 3%2C transcript variant 1;tag=RefSeq Select;transcript_id=NM_177707.4;extra_copy_number=0
CM058250.1	Liftoff	exon	134502825	134502885	.	+	.	ID=exon-NM_177707.4-5;Parent=rna-NM_177707.4;Dbxref=GeneID:237611,GenBank:NM_177707.4,MGI:MGI:3606571;gbkey=mRNA;gene=Stac3;product=SH3 and cysteine rich domain 3%2C transcript variant 1;tag=RefSeq Select;transcript_id=NM_177707.4;extra_copy_number=0
CM058250.1	Liftoff	exon	134503827	134503924	.	+	.	ID=exon-NM_177707.4-6;Parent=rna-NM_177707.4;Dbxref=GeneID:237611,GenBank:NM_177707.4,MGI:MGI:3606571;gbkey=mRNA;gene=Stac3;product=SH3 and cysteine rich domain 3%2C transcript variant 1;tag=RefSeq Select;transcript_id=NM_177707.4;extra_copy_number=0
CM058250.1	Liftoff	exon	134506195	134506261	.	+	.	ID=exon-NM_177707.4-7;Parent=rna-NM_177707.4;Dbxref=GeneID:237611,GenBank:NM_177707.4,MGI:MGI:3606571;gbkey=mRNA;gene=Stac3;product=SH3 and cysteine rich domain 3%2C transcript variant 1;tag=RefSeq Select;transcript_id=NM_177707.4;extra_copy_number=0
CM058250.1	Liftoff	exon	134506430	134506482	.	+	.	ID=exon-NM_177707.4-8;Parent=rna-NM_177707.4;Dbxref=GeneID:237611,GenBank:NM_177707.4,MGI:MGI:3606571;gbkey=mRNA;gene=Stac3;product=SH3 and cysteine rich domain 3%2C transcript variant 1;tag=RefSeq Select;transcript_id=NM_177707.4;extra_copy_number=0
CM058250.1	Liftoff	exon	134506668	134506753	.	+	.	ID=exon-NM_177707.4-9;Parent=rna-NM_177707.4;Dbxref=GeneID:237611,GenBank:NM_177707.4,MGI:MGI:3606571;gbkey=mRNA;gene=Stac3;product=SH3 and cysteine rich domain 3%2C transcript variant 1;tag=RefSeq Select;transcript_id=NM_177707.4;extra_copy_number=0
CM058250.1	Liftoff	exon	134506915	134506966	.	+	.	ID=exon-NM_177707.4-10;Parent=rna-NM_177707.4;Dbxref=GeneID:237611,GenBank:NM_177707.4,MGI:MGI:3606571;gbkey=mRNA;gene=Stac3;product=SH3 and cysteine rich domain 3%2C transcript variant 1;tag=RefSeq Select;transcript_id=NM_177707.4;extra_copy_number=0
CM058250.1	Liftoff	exon	134507050	134507187	.	+	.	ID=exon-NM_177707.4-11;Parent=rna-NM_177707.4;Dbxref=GeneID:237611,GenBank:NM_177707.4,MGI:MGI:3606571;gbkey=mRNA;gene=Stac3;product=SH3 and cysteine rich domain 3%2C transcript variant 1;tag=RefSeq Select;transcript_id=NM_177707.4;extra_copy_number=0
CM058250.1	Liftoff	exon	134507349	134507787	.	+	.	ID=exon-NM_177707.4-12;Parent=rna-NM_177707.4;Dbxref=GeneID:237611,GenBank:NM_177707.4,MGI:MGI:3606571;gbkey=mRNA;gene=Stac3;product=SH3 and cysteine rich domain 3%2C transcript variant 1;tag=RefSeq Select;transcript_id=NM_177707.4;extra_copy_number=0
CM058250.1	Liftoff	CDS	134501753	134501818	.	+	.	ID=cds-NP_808375.1;Parent=rna-NM_177707.4;Dbxref=CCDS:CCDS24242.1,GeneID:237611,GenBank:NP_808375.1,MGI:MGI:3606571;Name=NP_808375.1;gbkey=CDS;gene=Stac3;product=SH3 and cysteine-rich domain-containing protein 3;protein_id=NP_808375.1;tag=RefSeq Select;extra_copy_number=0
CM058250.1	Liftoff	CDS	134502059	134502323	.	+	.	ID=cds-NP_808375.1;Parent=rna-NM_177707.4;Dbxref=CCDS:CCDS24242.1,GeneID:237611,GenBank:NP_808375.1,MGI:MGI:3606571;Name=NP_808375.1;gbkey=CDS;gene=Stac3;product=SH3 and cysteine-rich domain-containing protein 3;protein_id=NP_808375.1;tag=RefSeq Select;extra_copy_number=0
CM058250.1	Liftoff	CDS	134502537	134502634	.	+	.	ID=cds-NP_808375.1;Parent=rna-NM_177707.4;Dbxref=CCDS:CCDS24242.1,GeneID:237611,GenBank:NP_808375.1,MGI:MGI:3606571;Name=NP_808375.1;gbkey=CDS;gene=Stac3;product=SH3 and cysteine-rich domain-containing protein 3;protein_id=NP_808375.1;tag=RefSeq Select;extra_copy_number=0
CM058250.1	Liftoff	CDS	134502825	134502885	.	+	.	ID=cds-NP_808375.1;Parent=rna-NM_177707.4;Dbxref=CCDS:CCDS24242.1,GeneID:237611,GenBank:NP_808375.1,MGI:MGI:3606571;Name=NP_808375.1;gbkey=CDS;gene=Stac3;product=SH3 and cysteine-rich domain-containing protein 3;protein_id=NP_808375.1;tag=RefSeq Select;extra_copy_number=0
CM058250.1	Liftoff	CDS	134503827	134503924	.	+	.	ID=cds-NP_808375.1;Parent=rna-NM_177707.4;Dbxref=CCDS:CCDS24242.1,GeneID:237611,GenBank:NP_808375.1,MGI:MGI:3606571;Name=NP_808375.1;gbkey=CDS;gene=Stac3;product=SH3 and cysteine-rich domain-containing protein 3;protein_id=NP_808375.1;tag=RefSeq Select;extra_copy_number=0
CM058250.1	Liftoff	CDS	134506195	134506261	.	+	.	ID=cds-NP_808375.1;Parent=rna-NM_177707.4;Dbxref=CCDS:CCDS24242.1,GeneID:237611,GenBank:NP_808375.1,MGI:MGI:3606571;Name=NP_808375.1;gbkey=CDS;gene=Stac3;product=SH3 and cysteine-rich domain-containing protein 3;protein_id=NP_808375.1;tag=RefSeq Select;extra_copy_number=0
CM058250.1	Liftoff	CDS	134506430	134506482	.	+	.	ID=cds-NP_808375.1;Parent=rna-NM_177707.4;Dbxref=CCDS:CCDS24242.1,GeneID:237611,GenBank:NP_808375.1,MGI:MGI:3606571;Name=NP_808375.1;gbkey=CDS;gene=Stac3;product=SH3 and cysteine-rich domain-containing protein 3;protein_id=NP_808375.1;tag=RefSeq Select;extra_copy_number=0
CM058250.1	Liftoff	CDS	134506668	134506753	.	+	.	ID=cds-NP_808375.1;Parent=rna-NM_177707.4;Dbxref=CCDS:CCDS24242.1,GeneID:237611,GenBank:NP_808375.1,MGI:MGI:3606571;Name=NP_808375.1;gbkey=CDS;gene=Stac3;product=SH3 and cysteine-rich domain-containing protein 3;protein_id=NP_808375.1;tag=RefSeq Select;extra_copy_number=0
CM058250.1	Liftoff	CDS	134506915	134506966	.	+	.	ID=cds-NP_808375.1;Parent=rna-NM_177707.4;Dbxref=CCDS:CCDS24242.1,GeneID:237611,GenBank:NP_808375.1,MGI:MGI:3606571;Name=NP_808375.1;gbkey=CDS;gene=Stac3;product=SH3 and cysteine-rich domain-containing protein 3;protein_id=NP_808375.1;tag=RefSeq Select;extra_copy_number=0
CM058250.1	Liftoff	CDS	134507050	134507187	.	+	.	ID=cds-NP_808375.1;Parent=rna-NM_177707.4;Dbxref=CCDS:CCDS24242.1,GeneID:237611,GenBank:NP_808375.1,MGI:MGI:3606571;Name=NP_808375.1;gbkey=CDS;gene=Stac3;product=SH3 and cysteine-rich domain-containing protein 3;protein_id=NP_808375.1;tag=RefSeq Select;extra_copy_number=0
CM058250.1	Liftoff	CDS	134507349	134507447	.	+	.	ID=cds-NP_808375.1;Parent=rna-NM_177707.4;Dbxref=CCDS:CCDS24242.1,GeneID:237611,GenBank:NP_808375.1,MGI:MGI:3606571;Name=NP_808375.1;gbkey=CDS;gene=Stac3;product=SH3 and cysteine-rich domain-containing protein 3;protein_id=NP_808375.1;tag=RefSeq Select;extra_copy_number=0
CM058250.1	Liftoff	gene	134508243	134516127	.	+	.	ID=gene-Ndufa4l2;Dbxref=GeneID:407790,MGI:MGI:3039567;Name=Ndufa4l2;description=Ndufa4%2C mitochondrial complex associated like 2;gbkey=Gene;gene=Ndufa4l2;gene_biotype=protein_coding;coverage=1.0;sequence_ID=1.0;valid_ORFs=3;extra_copy_number=0;copy_num_ID=gene-Ndufa4l2_0
CM058250.1	Liftoff	mRNA	134508243	134516127	.	+	.	ID=rna-XM_030245154.1;Parent=gene-Ndufa4l2;Dbxref=GeneID:407790,GenBank:XM_030245154.1,MGI:MGI:3039567;Name=XM_030245154.1;gbkey=mRNA;gene=Ndufa4l2;model_evidence=Supporting evidence includes similarity to: 13 ESTs%2C 3 Proteins%2C 30 long SRA reads%2C and 100%25 coverage of the annotated genomic feature by RNAseq alignments%2C including 7 samples with support for all annotated introns;product=Ndufa4%2C mitochondrial complex associated like 2%2C transcript variant X2;transcript_id=XM_030245154.1;matches_ref_protein=True;valid_ORF=True;extra_copy_number=0
CM058250.1	Liftoff	exon	134508243	134508334	.	+	.	ID=exon-XM_030245154.1-1;Parent=rna-XM_030245154.1;Dbxref=GeneID:407790,GenBank:XM_030245154.1,MGI:MGI:3039567;gbkey=mRNA;gene=Ndufa4l2;product=Ndufa4%2C mitochondrial complex associated like 2%2C transcript variant X2;transcript_id=XM_030245154.1;extra_copy_number=0
CM058250.1	Liftoff	exon	134514372	134514460	.	+	.	ID=exon-XM_030245154.1-2;Parent=rna-XM_030245154.1;Dbxref=GeneID:407790,GenBank:XM_030245154.1,MGI:MGI:3039567;gbkey=mRNA;gene=Ndufa4l2;product=Ndufa4%2C mitochondrial complex associated like 2%2C transcript variant X2;transcript_id=XM_030245154.1;extra_copy_number=0
CM058250.1	Liftoff	exon	134515238	134515298	.	+	.	ID=exon-XM_030245154.1-3;Parent=rna-XM_030245154.1;Dbxref=GeneID:407790,GenBank:XM_030245154.1,MGI:MGI:3039567;gbkey=mRNA;gene=Ndufa4l2;product=Ndufa4%2C mitochondrial complex associated like 2%2C transcript variant X2;transcript_id=XM_030245154.1;extra_copy_number=0
CM058250.1	Liftoff	exon	134515416	134516127	.	+	.	ID=exon-XM_030245154.1-4;Parent=rna-XM_030245154.1;Dbxref=GeneID:407790,GenBank:XM_030245154.1,MGI:MGI:3039567;gbkey=mRNA;gene=Ndufa4l2;product=Ndufa4%2C mitochondrial complex associated like 2%2C transcript variant X2;transcript_id=XM_030245154.1;extra_copy_number=0
CM058250.1	Liftoff	CDS	134514381	134514460	.	+	.	ID=cds-XP_030101014.1;Parent=rna-XM_030245154.1;Dbxref=GeneID:407790,GenBank:XP_030101014.1,MGI:MGI:3039567;Name=XP_030101014.1;gbkey=CDS;gene=Ndufa4l2;product=NADH dehydrogenase [ubiquinone] 1 alpha subcomplex subunit 4-like 2 isoform X2;protein_id=XP_030101014.1;extra_copy_number=0
CM058250.1	Liftoff	CDS	134515238	134515298	.	+	.	ID=cds-XP_030101014.1;Parent=rna-XM_030245154.1;Dbxref=GeneID:407790,GenBank:XP_030101014.1,MGI:MGI:3039567;Name=XP_030101014.1;gbkey=CDS;gene=Ndufa4l2;product=NADH dehydrogenase [ubiquinone] 1 alpha subcomplex subunit 4-like 2 isoform X2;protein_id=XP_030101014.1;extra_copy_number=0
CM058250.1	Liftoff	CDS	134515416	134515472	.	+	.	ID=cds-XP_030101014.1;Parent=rna-XM_030245154.1;Dbxref=GeneID:407790,GenBank:XP_030101014.1,MGI:MGI:3039567;Name=XP_030101014.1;gbkey=CDS;gene=Ndufa4l2;product=NADH dehydrogenase [ubiquinone] 1 alpha subcomplex subunit 4-like 2 isoform X2;protein_id=XP_030101014.1;extra_copy_number=0
CM058250.1	Liftoff	mRNA	134513912	134516127	.	+	.	ID=rna-NM_001098789.1;Parent=gene-Ndufa4l2;Dbxref=GeneID:407790,GenBank:NM_001098789.1,MGI:MGI:3039567;Name=NM_001098789.1;gbkey=mRNA;gene=Ndufa4l2;product=Ndufa4%2C mitochondrial complex associated like 2;tag=RefSeq Select;transcript_id=NM_001098789.1;matches_ref_protein=True;valid_ORF=True;extra_copy_number=0
CM058250.1	Liftoff	exon	134513912	134514011	.	+	.	ID=exon-NM_001098789.1-1;Parent=rna-NM_001098789.1;Dbxref=GeneID:407790,GenBank:NM_001098789.1,MGI:MGI:3039567;gbkey=mRNA;gene=Ndufa4l2;product=Ndufa4%2C mitochondrial complex associated like 2;tag=RefSeq Select;transcript_id=NM_001098789.1;extra_copy_number=0
CM058250.1	Liftoff	exon	134514372	134514460	.	+	.	ID=exon-NM_001098789.1-2;Parent=rna-NM_001098789.1;Dbxref=GeneID:407790,GenBank:NM_001098789.1,MGI:MGI:3039567;gbkey=mRNA;gene=Ndufa4l2;product=Ndufa4%2C mitochondrial complex associated like 2;tag=RefSeq Select;transcript_id=NM_001098789.1;extra_copy_number=0
CM058250.1	Liftoff	exon	134515238	134515298	.	+	.	ID=exon-NM_001098789.1-3;Parent=rna-NM_001098789.1;Dbxref=GeneID:407790,GenBank:NM_001098789.1,MGI:MGI:3039567;gbkey=mRNA;gene=Ndufa4l2;product=Ndufa4%2C mitochondrial complex associated like 2;tag=RefSeq Select;transcript_id=NM_001098789.1;extra_copy_number=0
CM058250.1	Liftoff	exon	134515416	134516127	.	+	.	ID=exon-NM_001098789.1-4;Parent=rna-NM_001098789.1;Dbxref=GeneID:407790,GenBank:NM_001098789.1,MGI:MGI:3039567;gbkey=mRNA;gene=Ndufa4l2;product=Ndufa4%2C mitochondrial complex associated like 2;tag=RefSeq Select;transcript_id=NM_001098789.1;extra_copy_number=0
CM058250.1	Liftoff	CDS	134513955	134514011	.	+	.	ID=cds-NP_001092259.1;Parent=rna-NM_001098789.1;Dbxref=CCDS:CCDS36080.1,GeneID:407790,GenBank:NP_001092259.1,MGI:MGI:3039567;Name=NP_001092259.1;gbkey=CDS;gene=Ndufa4l2;product=NADH dehydrogenase [ubiquinone] 1 alpha subcomplex subunit 4-like 2;protein_id=NP_001092259.1;tag=RefSeq Select;extra_copy_number=0
CM058250.1	Liftoff	CDS	134514372	134514460	.	+	.	ID=cds-NP_001092259.1;Parent=rna-NM_001098789.1;Dbxref=CCDS:CCDS36080.1,GeneID:407790,GenBank:NP_001092259.1,MGI:MGI:3039567;Name=NP_001092259.1;gbkey=CDS;gene=Ndufa4l2;product=NADH dehydrogenase [ubiquinone] 1 alpha subcomplex subunit 4-like 2;protein_id=NP_001092259.1;tag=RefSeq Select;extra_copy_number=0
CM058250.1	Liftoff	CDS	134515238	134515298	.	+	.	ID=cds-NP_001092259.1;Parent=rna-NM_001098789.1;Dbxref=CCDS:CCDS36080.1,GeneID:407790,GenBank:NP_001092259.1,MGI:MGI:3039567;Name=NP_001092259.1;gbkey=CDS;gene=Ndufa4l2;product=NADH dehydrogenase [ubiquinone] 1 alpha subcomplex subunit 4-like 2;protein_id=NP_001092259.1;tag=RefSeq Select;extra_copy_number=0
CM058250.1	Liftoff	CDS	134515416	134515472	.	+	.	ID=cds-NP_001092259.1;Parent=rna-NM_001098789.1;Dbxref=CCDS:CCDS36080.1,GeneID:407790,GenBank:NP_001092259.1,MGI:MGI:3039567;Name=NP_001092259.1;gbkey=CDS;gene=Ndufa4l2;product=NADH dehydrogenase [ubiquinone] 1 alpha subcomplex subunit 4-like 2;protein_id=NP_001092259.1;tag=RefSeq Select;extra_copy_number=0
CM058250.1	Liftoff	mRNA	134514107	134516127	.	+	.	ID=rna-XM_006513834.3;Parent=gene-Ndufa4l2;Dbxref=GeneID:407790,GenBank:XM_006513834.3,MGI:MGI:3039567;Name=XM_006513834.3;gbkey=mRNA;gene=Ndufa4l2;model_evidence=Supporting evidence includes similarity to: 13 ESTs%2C 3 Proteins%2C 31 long SRA reads%2C and 100%25 coverage of the annotated genomic feature by RNAseq alignments%2C including 33 samples with support for all annotated introns;product=Ndufa4%2C mitochondrial complex associated like 2%2C transcript variant X1;transcript_id=XM_006513834.3;matches_ref_protein=True;valid_ORF=True;extra_copy_number=0
CM058250.1	Liftoff	exon	134514107	134514204	.	+	.	ID=exon-XM_006513834.3-1;Parent=rna-XM_006513834.3;Dbxref=GeneID:407790,GenBank:XM_006513834.3,MGI:MGI:3039567;gbkey=mRNA;gene=Ndufa4l2;product=Ndufa4%2C mitochondrial complex associated like 2%2C transcript variant X1;transcript_id=XM_006513834.3;extra_copy_number=0
CM058250.1	Liftoff	exon	134514372	134514460	.	+	.	ID=exon-XM_006513834.3-2;Parent=rna-XM_006513834.3;Dbxref=GeneID:407790,GenBank:XM_006513834.3,MGI:MGI:3039567;gbkey=mRNA;gene=Ndufa4l2;product=Ndufa4%2C mitochondrial complex associated like 2%2C transcript variant X1;transcript_id=XM_006513834.3;extra_copy_number=0
CM058250.1	Liftoff	exon	134515238	134515298	.	+	.	ID=exon-XM_006513834.3-3;Parent=rna-XM_006513834.3;Dbxref=GeneID:407790,GenBank:XM_006513834.3,MGI:MGI:3039567;gbkey=mRNA;gene=Ndufa4l2;product=Ndufa4%2C mitochondrial complex associated like 2%2C transcript variant X1;transcript_id=XM_006513834.3;extra_copy_number=0
CM058250.1	Liftoff	exon	134515416	134516127	.	+	.	ID=exon-XM_006513834.3-4;Parent=rna-XM_006513834.3;Dbxref=GeneID:407790,GenBank:XM_006513834.3,MGI:MGI:3039567;gbkey=mRNA;gene=Ndufa4l2;product=Ndufa4%2C mitochondrial complex associated like 2%2C transcript variant X1;transcript_id=XM_006513834.3;extra_copy_number=0
CM058250.1	Liftoff	CDS	134514157	134514204	.	+	.	ID=cds-XP_006513897.1;Parent=rna-XM_006513834.3;Dbxref=GeneID:407790,GenBank:XP_006513897.1,MGI:MGI:3039567;Name=XP_006513897.1;gbkey=CDS;gene=Ndufa4l2;product=NADH dehydrogenase [ubiquinone] 1 alpha subcomplex subunit 4-like 2 isoform X1;protein_id=XP_006513897.1;extra_copy_number=0
CM058250.1	Liftoff	CDS	134514372	134514460	.	+	.	ID=cds-XP_006513897.1;Parent=rna-XM_006513834.3;Dbxref=GeneID:407790,GenBank:XP_006513897.1,MGI:MGI:3039567;Name=XP_006513897.1;gbkey=CDS;gene=Ndufa4l2;product=NADH dehydrogenase [ubiquinone] 1 alpha subcomplex subunit 4-like 2 isoform X1;protein_id=XP_006513897.1;extra_copy_number=0
CM058250.1	Liftoff	CDS	134515238	134515298	.	+	.	ID=cds-XP_006513897.1;Parent=rna-XM_006513834.3;Dbxref=GeneID:407790,GenBank:XP_006513897.1,MGI:MGI:3039567;Name=XP_006513897.1;gbkey=CDS;gene=Ndufa4l2;product=NADH dehydrogenase [ubiquinone] 1 alpha subcomplex subunit 4-like 2 isoform X1;protein_id=XP_006513897.1;extra_copy_number=0
CM058250.1	Liftoff	CDS	134515416	134515472	.	+	.	ID=cds-XP_006513897.1;Parent=rna-XM_006513834.3;Dbxref=GeneID:407790,GenBank:XP_006513897.1,MGI:MGI:3039567;Name=XP_006513897.1;gbkey=CDS;gene=Ndufa4l2;product=NADH dehydrogenase [ubiquinone] 1 alpha subcomplex subunit 4-like 2 isoform X1;protein_id=XP_006513897.1;extra_copy_number=0
CM058250.1	Liftoff	gene	134516096	134521416	.	-	.	ID=gene-Shmt2;Dbxref=GeneID:108037,MGI:MGI:1277989;Name=Shmt2;description=serine hydroxymethyltransferase 2 (mitochondrial);gbkey=Gene;gene=Shmt2;gene_biotype=protein_coding;gene_synonym=2700043D08Rik,SHMT;coverage=1.0;sequence_ID=1.0;valid_ORFs=2;extra_copy_number=0;copy_num_ID=gene-Shmt2_0
CM058250.1	Liftoff	mRNA	134516096	134521416	.	-	.	ID=rna-NM_001252316.1;Parent=gene-Shmt2;Dbxref=GeneID:108037,GenBank:NM_001252316.1,MGI:MGI:1277989;Name=NM_001252316.1;gbkey=mRNA;gene=Shmt2;product=serine hydroxymethyltransferase 2 (mitochondrial)%2C transcript variant 2;transcript_id=NM_001252316.1;matches_ref_protein=True;valid_ORF=True;extra_copy_number=0
CM058250.1	Liftoff	exon	134516096	134516889	.	-	.	ID=exon-NM_001252316.1-12;Parent=rna-NM_001252316.1;Dbxref=GeneID:108037,GenBank:NM_001252316.1,MGI:MGI:1277989;gbkey=mRNA;gene=Shmt2;product=serine hydroxymethyltransferase 2 (mitochondrial)%2C transcript variant 2;transcript_id=NM_001252316.1;extra_copy_number=0
CM058250.1	Liftoff	exon	134516998	134517105	.	-	.	ID=exon-NM_001252316.1-11;Parent=rna-NM_001252316.1;Dbxref=GeneID:108037,GenBank:NM_001252316.1,MGI:MGI:1277989;gbkey=mRNA;gene=Shmt2;product=serine hydroxymethyltransferase 2 (mitochondrial)%2C transcript variant 2;transcript_id=NM_001252316.1;extra_copy_number=0
CM058250.1	Liftoff	exon	134517198	134517353	.	-	.	ID=exon-NM_001252316.1-10;Parent=rna-NM_001252316.1;Dbxref=GeneID:108037,GenBank:NM_001252316.1,MGI:MGI:1277989;gbkey=mRNA;gene=Shmt2;product=serine hydroxymethyltransferase 2 (mitochondrial)%2C transcript variant 2;transcript_id=NM_001252316.1;extra_copy_number=0
CM058250.1	Liftoff	exon	134517444	134517543	.	-	.	ID=exon-NM_001252316.1-9;Parent=rna-NM_001252316.1;Dbxref=GeneID:108037,GenBank:NM_001252316.1,MGI:MGI:1277989;gbkey=mRNA;gene=Shmt2;product=serine hydroxymethyltransferase 2 (mitochondrial)%2C transcript variant 2;transcript_id=NM_001252316.1;extra_copy_number=0
CM058250.1	Liftoff	exon	134517765	134517930	.	-	.	ID=exon-NM_001252316.1-8;Parent=rna-NM_001252316.1;Dbxref=GeneID:108037,GenBank:NM_001252316.1,MGI:MGI:1277989;gbkey=mRNA;gene=Shmt2;product=serine hydroxymethyltransferase 2 (mitochondrial)%2C transcript variant 2;transcript_id=NM_001252316.1;extra_copy_number=0
CM058250.1	Liftoff	exon	134518094	134518233	.	-	.	ID=exon-NM_001252316.1-7;Parent=rna-NM_001252316.1;Dbxref=GeneID:108037,GenBank:NM_001252316.1,MGI:MGI:1277989;gbkey=mRNA;gene=Shmt2;product=serine hydroxymethyltransferase 2 (mitochondrial)%2C transcript variant 2;transcript_id=NM_001252316.1;extra_copy_number=0
CM058250.1	Liftoff	exon	134518362	134518484	.	-	.	ID=exon-NM_001252316.1-6;Parent=rna-NM_001252316.1;Dbxref=GeneID:108037,GenBank:NM_001252316.1,MGI:MGI:1277989;gbkey=mRNA;gene=Shmt2;product=serine hydroxymethyltransferase 2 (mitochondrial)%2C transcript variant 2;transcript_id=NM_001252316.1;extra_copy_number=0
CM058250.1	Liftoff	exon	134518603	134518684	.	-	.	ID=exon-NM_001252316.1-5;Parent=rna-NM_001252316.1;Dbxref=GeneID:108037,GenBank:NM_001252316.1,MGI:MGI:1277989;gbkey=mRNA;gene=Shmt2;product=serine hydroxymethyltransferase 2 (mitochondrial)%2C transcript variant 2;transcript_id=NM_001252316.1;extra_copy_number=0
CM058250.1	Liftoff	exon	134518943	134519143	.	-	.	ID=exon-NM_001252316.1-4;Parent=rna-NM_001252316.1;Dbxref=GeneID:108037,GenBank:NM_001252316.1,MGI:MGI:1277989;gbkey=mRNA;gene=Shmt2;product=serine hydroxymethyltransferase 2 (mitochondrial)%2C transcript variant 2;transcript_id=NM_001252316.1;extra_copy_number=0
CM058250.1	Liftoff	exon	134519310	134519389	.	-	.	ID=exon-NM_001252316.1-3;Parent=rna-NM_001252316.1;Dbxref=GeneID:108037,GenBank:NM_001252316.1,MGI:MGI:1277989;gbkey=mRNA;gene=Shmt2;product=serine hydroxymethyltransferase 2 (mitochondrial)%2C transcript variant 2;transcript_id=NM_001252316.1;extra_copy_number=0
CM058250.1	Liftoff	exon	134519890	134520078	.	-	.	ID=exon-NM_001252316.1-2;Parent=rna-NM_001252316.1;Dbxref=GeneID:108037,GenBank:NM_001252316.1,MGI:MGI:1277989;gbkey=mRNA;gene=Shmt2;product=serine hydroxymethyltransferase 2 (mitochondrial)%2C transcript variant 2;transcript_id=NM_001252316.1;extra_copy_number=0
```
