## Supplementary material for "Chromosome-scale genome assembly of B10.RIII, an autoimmune susceptible mouse strain": b10_swarm.gff3 (part 572 of 931)

```
CM058250.1	Liftoff	exon	134521260	134521416	.	-	.	ID=exon-NM_001252316.1-1;Parent=rna-NM_001252316.1;Dbxref=GeneID:108037,GenBank:NM_001252316.1,MGI:MGI:1277989;gbkey=mRNA;gene=Shmt2;product=serine hydroxymethyltransferase 2 (mitochondrial)%2C transcript variant 2;transcript_id=NM_001252316.1;extra_copy_number=0
CM058250.1	Liftoff	CDS	134516762	134516889	.	-	.	ID=cds-NP_001239245.1;Parent=rna-NM_001252316.1;Dbxref=CCDS:CCDS88105.1,GeneID:108037,GenBank:NP_001239245.1,MGI:MGI:1277989;Name=NP_001239245.1;Note=isoform 2 is encoded by transcript variant 2;gbkey=CDS;gene=Shmt2;product=serine hydroxymethyltransferase%2C mitochondrial isoform 2;protein_id=NP_001239245.1;extra_copy_number=0
CM058250.1	Liftoff	CDS	134516998	134517105	.	-	.	ID=cds-NP_001239245.1;Parent=rna-NM_001252316.1;Dbxref=CCDS:CCDS88105.1,GeneID:108037,GenBank:NP_001239245.1,MGI:MGI:1277989;Name=NP_001239245.1;Note=isoform 2 is encoded by transcript variant 2;gbkey=CDS;gene=Shmt2;product=serine hydroxymethyltransferase%2C mitochondrial isoform 2;protein_id=NP_001239245.1;extra_copy_number=0
CM058250.1	Liftoff	CDS	134517198	134517353	.	-	.	ID=cds-NP_001239245.1;Parent=rna-NM_001252316.1;Dbxref=CCDS:CCDS88105.1,GeneID:108037,GenBank:NP_001239245.1,MGI:MGI:1277989;Name=NP_001239245.1;Note=isoform 2 is encoded by transcript variant 2;gbkey=CDS;gene=Shmt2;product=serine hydroxymethyltransferase%2C mitochondrial isoform 2;protein_id=NP_001239245.1;extra_copy_number=0
CM058250.1	Liftoff	CDS	134517444	134517543	.	-	.	ID=cds-NP_001239245.1;Parent=rna-NM_001252316.1;Dbxref=CCDS:CCDS88105.1,GeneID:108037,GenBank:NP_001239245.1,MGI:MGI:1277989;Name=NP_001239245.1;Note=isoform 2 is encoded by transcript variant 2;gbkey=CDS;gene=Shmt2;product=serine hydroxymethyltransferase%2C mitochondrial isoform 2;protein_id=NP_001239245.1;extra_copy_number=0
CM058250.1	Liftoff	CDS	134517765	134517930	.	-	.	ID=cds-NP_001239245.1;Parent=rna-NM_001252316.1;Dbxref=CCDS:CCDS88105.1,GeneID:108037,GenBank:NP_001239245.1,MGI:MGI:1277989;Name=NP_001239245.1;Note=isoform 2 is encoded by transcript variant 2;gbkey=CDS;gene=Shmt2;product=serine hydroxymethyltransferase%2C mitochondrial isoform 2;protein_id=NP_001239245.1;extra_copy_number=0
CM058250.1	Liftoff	CDS	134518094	134518233	.	-	.	ID=cds-NP_001239245.1;Parent=rna-NM_001252316.1;Dbxref=CCDS:CCDS88105.1,GeneID:108037,GenBank:NP_001239245.1,MGI:MGI:1277989;Name=NP_001239245.1;Note=isoform 2 is encoded by transcript variant 2;gbkey=CDS;gene=Shmt2;product=serine hydroxymethyltransferase%2C mitochondrial isoform 2;protein_id=NP_001239245.1;extra_copy_number=0
CM058250.1	Liftoff	CDS	134518362	134518484	.	-	.	ID=cds-NP_001239245.1;Parent=rna-NM_001252316.1;Dbxref=CCDS:CCDS88105.1,GeneID:108037,GenBank:NP_001239245.1,MGI:MGI:1277989;Name=NP_001239245.1;Note=isoform 2 is encoded by transcript variant 2;gbkey=CDS;gene=Shmt2;product=serine hydroxymethyltransferase%2C mitochondrial isoform 2;protein_id=NP_001239245.1;extra_copy_number=0
CM058250.1	Liftoff	CDS	134518603	134518684	.	-	.	ID=cds-NP_001239245.1;Parent=rna-NM_001252316.1;Dbxref=CCDS:CCDS88105.1,GeneID:108037,GenBank:NP_001239245.1,MGI:MGI:1277989;Name=NP_001239245.1;Note=isoform 2 is encoded by transcript variant 2;gbkey=CDS;gene=Shmt2;product=serine hydroxymethyltransferase%2C mitochondrial isoform 2;protein_id=NP_001239245.1;extra_copy_number=0
CM058250.1	Liftoff	CDS	134518943	134519143	.	-	.	ID=cds-NP_001239245.1;Parent=rna-NM_001252316.1;Dbxref=CCDS:CCDS88105.1,GeneID:108037,GenBank:NP_001239245.1,MGI:MGI:1277989;Name=NP_001239245.1;Note=isoform 2 is encoded by transcript variant 2;gbkey=CDS;gene=Shmt2;product=serine hydroxymethyltransferase%2C mitochondrial isoform 2;protein_id=NP_001239245.1;extra_copy_number=0
CM058250.1	Liftoff	CDS	134519310	134519389	.	-	.	ID=cds-NP_001239245.1;Parent=rna-NM_001252316.1;Dbxref=CCDS:CCDS88105.1,GeneID:108037,GenBank:NP_001239245.1,MGI:MGI:1277989;Name=NP_001239245.1;Note=isoform 2 is encoded by transcript variant 2;gbkey=CDS;gene=Shmt2;product=serine hydroxymethyltransferase%2C mitochondrial isoform 2;protein_id=NP_001239245.1;extra_copy_number=0
CM058250.1	Liftoff	CDS	134519890	134520078	.	-	.	ID=cds-NP_001239245.1;Parent=rna-NM_001252316.1;Dbxref=CCDS:CCDS88105.1,GeneID:108037,GenBank:NP_001239245.1,MGI:MGI:1277989;Name=NP_001239245.1;Note=isoform 2 is encoded by transcript variant 2;gbkey=CDS;gene=Shmt2;product=serine hydroxymethyltransferase%2C mitochondrial isoform 2;protein_id=NP_001239245.1;extra_copy_number=0
CM058250.1	Liftoff	CDS	134521260	134521292	.	-	.	ID=cds-NP_001239245.1;Parent=rna-NM_001252316.1;Dbxref=CCDS:CCDS88105.1,GeneID:108037,GenBank:NP_001239245.1,MGI:MGI:1277989;Name=NP_001239245.1;Note=isoform 2 is encoded by transcript variant 2;gbkey=CDS;gene=Shmt2;product=serine hydroxymethyltransferase%2C mitochondrial isoform 2;protein_id=NP_001239245.1;extra_copy_number=0
CM058250.1	Liftoff	mRNA	134516096	134521416	.	-	.	ID=rna-NM_028230.4;Parent=gene-Shmt2;Dbxref=GeneID:108037,GenBank:NM_028230.4,MGI:MGI:1277989;Name=NM_028230.4;gbkey=mRNA;gene=Shmt2;product=serine hydroxymethyltransferase 2 (mitochondrial)%2C transcript variant 1;tag=RefSeq Select;transcript_id=NM_028230.4;matches_ref_protein=True;valid_ORF=True;extra_copy_number=0
CM058250.1	Liftoff	exon	134516096	134516889	.	-	.	ID=exon-NM_028230.4-12;Parent=rna-NM_028230.4;Dbxref=GeneID:108037,GenBank:NM_028230.4,MGI:MGI:1277989;gbkey=mRNA;gene=Shmt2;product=serine hydroxymethyltransferase 2 (mitochondrial)%2C transcript variant 1;tag=RefSeq Select;transcript_id=NM_028230.4;extra_copy_number=0
CM058250.1	Liftoff	exon	134516998	134517105	.	-	.	ID=exon-NM_028230.4-11;Parent=rna-NM_028230.4;Dbxref=GeneID:108037,GenBank:NM_028230.4,MGI:MGI:1277989;gbkey=mRNA;gene=Shmt2;product=serine hydroxymethyltransferase 2 (mitochondrial)%2C transcript variant 1;tag=RefSeq Select;transcript_id=NM_028230.4;extra_copy_number=0
CM058250.1	Liftoff	exon	134517198	134517353	.	-	.	ID=exon-NM_028230.4-10;Parent=rna-NM_028230.4;Dbxref=GeneID:108037,GenBank:NM_028230.4,MGI:MGI:1277989;gbkey=mRNA;gene=Shmt2;product=serine hydroxymethyltransferase 2 (mitochondrial)%2C transcript variant 1;tag=RefSeq Select;transcript_id=NM_028230.4;extra_copy_number=0
CM058250.1	Liftoff	exon	134517444	134517543	.	-	.	ID=exon-NM_028230.4-9;Parent=rna-NM_028230.4;Dbxref=GeneID:108037,GenBank:NM_028230.4,MGI:MGI:1277989;gbkey=mRNA;gene=Shmt2;product=serine hydroxymethyltransferase 2 (mitochondrial)%2C transcript variant 1;tag=RefSeq Select;transcript_id=NM_028230.4;extra_copy_number=0
CM058250.1	Liftoff	exon	134517765	134517930	.	-	.	ID=exon-NM_028230.4-8;Parent=rna-NM_028230.4;Dbxref=GeneID:108037,GenBank:NM_028230.4,MGI:MGI:1277989;gbkey=mRNA;gene=Shmt2;product=serine hydroxymethyltransferase 2 (mitochondrial)%2C transcript variant 1;tag=RefSeq Select;transcript_id=NM_028230.4;extra_copy_number=0
CM058250.1	Liftoff	exon	134518094	134518233	.	-	.	ID=exon-NM_028230.4-7;Parent=rna-NM_028230.4;Dbxref=GeneID:108037,GenBank:NM_028230.4,MGI:MGI:1277989;gbkey=mRNA;gene=Shmt2;product=serine hydroxymethyltransferase 2 (mitochondrial)%2C transcript variant 1;tag=RefSeq Select;transcript_id=NM_028230.4;extra_copy_number=0
CM058250.1	Liftoff	exon	134518362	134518484	.	-	.	ID=exon-NM_028230.4-6;Parent=rna-NM_028230.4;Dbxref=GeneID:108037,GenBank:NM_028230.4,MGI:MGI:1277989;gbkey=mRNA;gene=Shmt2;product=serine hydroxymethyltransferase 2 (mitochondrial)%2C transcript variant 1;tag=RefSeq Select;transcript_id=NM_028230.4;extra_copy_number=0
CM058250.1	Liftoff	exon	134518603	134518684	.	-	.	ID=exon-NM_028230.4-5;Parent=rna-NM_028230.4;Dbxref=GeneID:108037,GenBank:NM_028230.4,MGI:MGI:1277989;gbkey=mRNA;gene=Shmt2;product=serine hydroxymethyltransferase 2 (mitochondrial)%2C transcript variant 1;tag=RefSeq Select;transcript_id=NM_028230.4;extra_copy_number=0
CM058250.1	Liftoff	exon	134518943	134519143	.	-	.	ID=exon-NM_028230.4-4;Parent=rna-NM_028230.4;Dbxref=GeneID:108037,GenBank:NM_028230.4,MGI:MGI:1277989;gbkey=mRNA;gene=Shmt2;product=serine hydroxymethyltransferase 2 (mitochondrial)%2C transcript variant 1;tag=RefSeq Select;transcript_id=NM_028230.4;extra_copy_number=0
CM058250.1	Liftoff	exon	134519310	134519389	.	-	.	ID=exon-NM_028230.4-3;Parent=rna-NM_028230.4;Dbxref=GeneID:108037,GenBank:NM_028230.4,MGI:MGI:1277989;gbkey=mRNA;gene=Shmt2;product=serine hydroxymethyltransferase 2 (mitochondrial)%2C transcript variant 1;tag=RefSeq Select;transcript_id=NM_028230.4;extra_copy_number=0
CM058250.1	Liftoff	exon	134519890	134520087	.	-	.	ID=exon-NM_028230.4-2;Parent=rna-NM_028230.4;Dbxref=GeneID:108037,GenBank:NM_028230.4,MGI:MGI:1277989;gbkey=mRNA;gene=Shmt2;product=serine hydroxymethyltransferase 2 (mitochondrial)%2C transcript variant 1;tag=RefSeq Select;transcript_id=NM_028230.4;extra_copy_number=0
CM058250.1	Liftoff	exon	134521260	134521416	.	-	.	ID=exon-NM_028230.4-1;Parent=rna-NM_028230.4;Dbxref=GeneID:108037,GenBank:NM_028230.4,MGI:MGI:1277989;gbkey=mRNA;gene=Shmt2;product=serine hydroxymethyltransferase 2 (mitochondrial)%2C transcript variant 1;tag=RefSeq Select;transcript_id=NM_028230.4;extra_copy_number=0
CM058250.1	Liftoff	CDS	134516762	134516889	.	-	.	ID=cds-NP_082506.1;Parent=rna-NM_028230.4;Dbxref=CCDS:CCDS24244.1,GeneID:108037,GenBank:NP_082506.1,MGI:MGI:1277989;Name=NP_082506.1;Note=isoform 1 is encoded by transcript variant 1;gbkey=CDS;gene=Shmt2;product=serine hydroxymethyltransferase%2C mitochondrial isoform 1;protein_id=NP_082506.1;tag=RefSeq Select;extra_copy_number=0
CM058250.1	Liftoff	CDS	134516998	134517105	.	-	.	ID=cds-NP_082506.1;Parent=rna-NM_028230.4;Dbxref=CCDS:CCDS24244.1,GeneID:108037,GenBank:NP_082506.1,MGI:MGI:1277989;Name=NP_082506.1;Note=isoform 1 is encoded by transcript variant 1;gbkey=CDS;gene=Shmt2;product=serine hydroxymethyltransferase%2C mitochondrial isoform 1;protein_id=NP_082506.1;tag=RefSeq Select;extra_copy_number=0
CM058250.1	Liftoff	CDS	134517198	134517353	.	-	.	ID=cds-NP_082506.1;Parent=rna-NM_028230.4;Dbxref=CCDS:CCDS24244.1,GeneID:108037,GenBank:NP_082506.1,MGI:MGI:1277989;Name=NP_082506.1;Note=isoform 1 is encoded by transcript variant 1;gbkey=CDS;gene=Shmt2;product=serine hydroxymethyltransferase%2C mitochondrial isoform 1;protein_id=NP_082506.1;tag=RefSeq Select;extra_copy_number=0
CM058250.1	Liftoff	CDS	134517444	134517543	.	-	.	ID=cds-NP_082506.1;Parent=rna-NM_028230.4;Dbxref=CCDS:CCDS24244.1,GeneID:108037,GenBank:NP_082506.1,MGI:MGI:1277989;Name=NP_082506.1;Note=isoform 1 is encoded by transcript variant 1;gbkey=CDS;gene=Shmt2;product=serine hydroxymethyltransferase%2C mitochondrial isoform 1;protein_id=NP_082506.1;tag=RefSeq Select;extra_copy_number=0
CM058250.1	Liftoff	CDS	134517765	134517930	.	-	.	ID=cds-NP_082506.1;Parent=rna-NM_028230.4;Dbxref=CCDS:CCDS24244.1,GeneID:108037,GenBank:NP_082506.1,MGI:MGI:1277989;Name=NP_082506.1;Note=isoform 1 is encoded by transcript variant 1;gbkey=CDS;gene=Shmt2;product=serine hydroxymethyltransferase%2C mitochondrial isoform 1;protein_id=NP_082506.1;tag=RefSeq Select;extra_copy_number=0
CM058250.1	Liftoff	CDS	134518094	134518233	.	-	.	ID=cds-NP_082506.1;Parent=rna-NM_028230.4;Dbxref=CCDS:CCDS24244.1,GeneID:108037,GenBank:NP_082506.1,MGI:MGI:1277989;Name=NP_082506.1;Note=isoform 1 is encoded by transcript variant 1;gbkey=CDS;gene=Shmt2;product=serine hydroxymethyltransferase%2C mitochondrial isoform 1;protein_id=NP_082506.1;tag=RefSeq Select;extra_copy_number=0
CM058250.1	Liftoff	CDS	134518362	134518484	.	-	.	ID=cds-NP_082506.1;Parent=rna-NM_028230.4;Dbxref=CCDS:CCDS24244.1,GeneID:108037,GenBank:NP_082506.1,MGI:MGI:1277989;Name=NP_082506.1;Note=isoform 1 is encoded by transcript variant 1;gbkey=CDS;gene=Shmt2;product=serine hydroxymethyltransferase%2C mitochondrial isoform 1;protein_id=NP_082506.1;tag=RefSeq Select;extra_copy_number=0
CM058250.1	Liftoff	CDS	134518603	134518684	.	-	.	ID=cds-NP_082506.1;Parent=rna-NM_028230.4;Dbxref=CCDS:CCDS24244.1,GeneID:108037,GenBank:NP_082506.1,MGI:MGI:1277989;Name=NP_082506.1;Note=isoform 1 is encoded by transcript variant 1;gbkey=CDS;gene=Shmt2;product=serine hydroxymethyltransferase%2C mitochondrial isoform 1;protein_id=NP_082506.1;tag=RefSeq Select;extra_copy_number=0
CM058250.1	Liftoff	CDS	134518943	134519143	.	-	.	ID=cds-NP_082506.1;Parent=rna-NM_028230.4;Dbxref=CCDS:CCDS24244.1,GeneID:108037,GenBank:NP_082506.1,MGI:MGI:1277989;Name=NP_082506.1;Note=isoform 1 is encoded by transcript variant 1;gbkey=CDS;gene=Shmt2;product=serine hydroxymethyltransferase%2C mitochondrial isoform 1;protein_id=NP_082506.1;tag=RefSeq Select;extra_copy_number=0
CM058250.1	Liftoff	CDS	134519310	134519389	.	-	.	ID=cds-NP_082506.1;Parent=rna-NM_028230.4;Dbxref=CCDS:CCDS24244.1,GeneID:108037,GenBank:NP_082506.1,MGI:MGI:1277989;Name=NP_082506.1;Note=isoform 1 is encoded by transcript variant 1;gbkey=CDS;gene=Shmt2;product=serine hydroxymethyltransferase%2C mitochondrial isoform 1;protein_id=NP_082506.1;tag=RefSeq Select;extra_copy_number=0
CM058250.1	Liftoff	CDS	134519890	134520087	.	-	.	ID=cds-NP_082506.1;Parent=rna-NM_028230.4;Dbxref=CCDS:CCDS24244.1,GeneID:108037,GenBank:NP_082506.1,MGI:MGI:1277989;Name=NP_082506.1;Note=isoform 1 is encoded by transcript variant 1;gbkey=CDS;gene=Shmt2;product=serine hydroxymethyltransferase%2C mitochondrial isoform 1;protein_id=NP_082506.1;tag=RefSeq Select;extra_copy_number=0
CM058250.1	Liftoff	CDS	134521260	134521292	.	-	.	ID=cds-NP_082506.1;Parent=rna-NM_028230.4;Dbxref=CCDS:CCDS24244.1,GeneID:108037,GenBank:NP_082506.1,MGI:MGI:1277989;Name=NP_082506.1;Note=isoform 1 is encoded by transcript variant 1;gbkey=CDS;gene=Shmt2;product=serine hydroxymethyltransferase%2C mitochondrial isoform 1;protein_id=NP_082506.1;tag=RefSeq Select;extra_copy_number=0
CM058250.1	Liftoff	gene	134524445	134533531	.	-	.	ID=gene-Nxph4;Dbxref=GeneID:104080,MGI:MGI:1336197;Name=Nxph4;description=neurexophilin 4;gbkey=Gene;gene=Nxph4;gene_biotype=protein_coding;gene_synonym=1110036M10Rik;coverage=1.0;sequence_ID=1.0;valid_ORFs=1;extra_copy_number=0;copy_num_ID=gene-Nxph4_0
CM058250.1	Liftoff	mRNA	134524445	134533531	.	-	.	ID=rna-NM_183297.2;Parent=gene-Nxph4;Dbxref=GeneID:104080,GenBank:NM_183297.2,MGI:MGI:1336197;Name=NM_183297.2;gbkey=mRNA;gene=Nxph4;product=neurexophilin 4;tag=RefSeq Select;transcript_id=NM_183297.2;matches_ref_protein=True;valid_ORF=True;extra_copy_number=0
CM058250.1	Liftoff	exon	134524445	134525935	.	-	.	ID=exon-NM_183297.2-2;Parent=rna-NM_183297.2;Dbxref=GeneID:104080,GenBank:NM_183297.2,MGI:MGI:1336197;gbkey=mRNA;gene=Nxph4;product=neurexophilin 4;tag=RefSeq Select;transcript_id=NM_183297.2;extra_copy_number=0
CM058250.1	Liftoff	exon	134533348	134533531	.	-	.	ID=exon-NM_183297.2-1;Parent=rna-NM_183297.2;Dbxref=GeneID:104080,GenBank:NM_183297.2,MGI:MGI:1336197;gbkey=mRNA;gene=Nxph4;product=neurexophilin 4;tag=RefSeq Select;transcript_id=NM_183297.2;extra_copy_number=0
CM058250.1	Liftoff	CDS	134525078	134525935	.	-	.	ID=cds-NP_899120.2;Parent=rna-NM_183297.2;Dbxref=CCDS:CCDS36081.1,GeneID:104080,GenBank:NP_899120.2,MGI:MGI:1336197;Name=NP_899120.2;gbkey=CDS;gene=Nxph4;product=neurexophilin-4 precursor;protein_id=NP_899120.2;tag=RefSeq Select;extra_copy_number=0
CM058250.1	Liftoff	CDS	134533348	134533404	.	-	.	ID=cds-NP_899120.2;Parent=rna-NM_183297.2;Dbxref=CCDS:CCDS36081.1,GeneID:104080,GenBank:NP_899120.2,MGI:MGI:1336197;Name=NP_899120.2;gbkey=CDS;gene=Nxph4;product=neurexophilin-4 precursor;protein_id=NP_899120.2;tag=RefSeq Select;extra_copy_number=0
CM058250.1	Liftoff	gene	134537129	134620272	.	-	.	ID=gene-Lrp1;Dbxref=GeneID:16971,MGI:MGI:96828;Name=Lrp1;description=low density lipoprotein receptor-related protein 1;gbkey=Gene;gene=Lrp1;gene_biotype=protein_coding;gene_synonym=A2mr,b2b1554Clo,CD91,Lrp;coverage=1.0;sequence_ID=0.999;valid_ORFs=2;extra_copy_number=0;copy_num_ID=gene-Lrp1_0
CM058250.1	Liftoff	mRNA	134537129	134620130	.	-	.	ID=rna-NM_008512.2;Parent=gene-Lrp1;Dbxref=GeneID:16971,GenBank:NM_008512.2,MGI:MGI:96828;Name=NM_008512.2;gbkey=mRNA;gene=Lrp1;product=low density lipoprotein receptor-related protein 1;tag=RefSeq Select;transcript_id=NM_008512.2;matches_ref_protein=True;valid_ORF=True;extra_copy_number=0
CM058250.1	Liftoff	exon	134537129	134538062	.	-	.	ID=exon-NM_008512.2-89;Parent=rna-NM_008512.2;Dbxref=GeneID:16971,GenBank:NM_008512.2,MGI:MGI:96828;gbkey=mRNA;gene=Lrp1;product=low density lipoprotein receptor-related protein 1;tag=RefSeq Select;transcript_id=NM_008512.2;extra_copy_number=0
CM058250.1	Liftoff	exon	134538205	134538349	.	-	.	ID=exon-NM_008512.2-88;Parent=rna-NM_008512.2;Dbxref=GeneID:16971,GenBank:NM_008512.2,MGI:MGI:96828;gbkey=mRNA;gene=Lrp1;product=low density lipoprotein receptor-related protein 1;tag=RefSeq Select;transcript_id=NM_008512.2;extra_copy_number=0
CM058250.1	Liftoff	exon	134538444	134538534	.	-	.	ID=exon-NM_008512.2-87;Parent=rna-NM_008512.2;Dbxref=GeneID:16971,GenBank:NM_008512.2,MGI:MGI:96828;gbkey=mRNA;gene=Lrp1;product=low density lipoprotein receptor-related protein 1;tag=RefSeq Select;transcript_id=NM_008512.2;extra_copy_number=0
CM058250.1	Liftoff	exon	134538639	134538703	.	-	.	ID=exon-NM_008512.2-86;Parent=rna-NM_008512.2;Dbxref=GeneID:16971,GenBank:NM_008512.2,MGI:MGI:96828;gbkey=mRNA;gene=Lrp1;product=low density lipoprotein receptor-related protein 1;tag=RefSeq Select;transcript_id=NM_008512.2;extra_copy_number=0
CM058250.1	Liftoff	exon	134538830	134538931	.	-	.	ID=exon-NM_008512.2-85;Parent=rna-NM_008512.2;Dbxref=GeneID:16971,GenBank:NM_008512.2,MGI:MGI:96828;gbkey=mRNA;gene=Lrp1;product=low density lipoprotein receptor-related protein 1;tag=RefSeq Select;transcript_id=NM_008512.2;extra_copy_number=0
CM058250.1	Liftoff	exon	134539125	134539299	.	-	.	ID=exon-NM_008512.2-84;Parent=rna-NM_008512.2;Dbxref=GeneID:16971,GenBank:NM_008512.2,MGI:MGI:96828;gbkey=mRNA;gene=Lrp1;product=low density lipoprotein receptor-related protein 1;tag=RefSeq Select;transcript_id=NM_008512.2;extra_copy_number=0
CM058250.1	Liftoff	exon	134539591	134539752	.	-	.	ID=exon-NM_008512.2-83;Parent=rna-NM_008512.2;Dbxref=GeneID:16971,GenBank:NM_008512.2,MGI:MGI:96828;gbkey=mRNA;gene=Lrp1;product=low density lipoprotein receptor-related protein 1;tag=RefSeq Select;transcript_id=NM_008512.2;extra_copy_number=0
CM058250.1	Liftoff	exon	134539922	134540095	.	-	.	ID=exon-NM_008512.2-82;Parent=rna-NM_008512.2;Dbxref=GeneID:16971,GenBank:NM_008512.2,MGI:MGI:96828;gbkey=mRNA;gene=Lrp1;product=low density lipoprotein receptor-related protein 1;tag=RefSeq Select;transcript_id=NM_008512.2;extra_copy_number=0
CM058250.1	Liftoff	exon	134540206	134540346	.	-	.	ID=exon-NM_008512.2-81;Parent=rna-NM_008512.2;Dbxref=GeneID:16971,GenBank:NM_008512.2,MGI:MGI:96828;gbkey=mRNA;gene=Lrp1;product=low density lipoprotein receptor-related protein 1;tag=RefSeq Select;transcript_id=NM_008512.2;extra_copy_number=0
CM058250.1	Liftoff	exon	134540611	134540787	.	-	.	ID=exon-NM_008512.2-80;Parent=rna-NM_008512.2;Dbxref=GeneID:16971,GenBank:NM_008512.2,MGI:MGI:96828;gbkey=mRNA;gene=Lrp1;product=low density lipoprotein receptor-related protein 1;tag=RefSeq Select;transcript_id=NM_008512.2;extra_copy_number=0
CM058250.1	Liftoff	exon	134541157	134541273	.	-	.	ID=exon-NM_008512.2-79;Parent=rna-NM_008512.2;Dbxref=GeneID:16971,GenBank:NM_008512.2,MGI:MGI:96828;gbkey=mRNA;gene=Lrp1;product=low density lipoprotein receptor-related protein 1;tag=RefSeq Select;transcript_id=NM_008512.2;extra_copy_number=0
CM058250.1	Liftoff	exon	134541539	134541645	.	-	.	ID=exon-NM_008512.2-78;Parent=rna-NM_008512.2;Dbxref=GeneID:16971,GenBank:NM_008512.2,MGI:MGI:96828;gbkey=mRNA;gene=Lrp1;product=low density lipoprotein receptor-related protein 1;tag=RefSeq Select;transcript_id=NM_008512.2;extra_copy_number=0
CM058250.1	Liftoff	exon	134542059	134542237	.	-	.	ID=exon-NM_008512.2-77;Parent=rna-NM_008512.2;Dbxref=GeneID:16971,GenBank:NM_008512.2,MGI:MGI:96828;gbkey=mRNA;gene=Lrp1;product=low density lipoprotein receptor-related protein 1;tag=RefSeq Select;transcript_id=NM_008512.2;extra_copy_number=0
CM058250.1	Liftoff	exon	134543393	134543661	.	-	.	ID=exon-NM_008512.2-76;Parent=rna-NM_008512.2;Dbxref=GeneID:16971,GenBank:NM_008512.2,MGI:MGI:96828;gbkey=mRNA;gene=Lrp1;product=low density lipoprotein receptor-related protein 1;tag=RefSeq Select;transcript_id=NM_008512.2;extra_copy_number=0
CM058250.1	Liftoff	exon	134544509	134544628	.	-	.	ID=exon-NM_008512.2-75;Parent=rna-NM_008512.2;Dbxref=GeneID:16971,GenBank:NM_008512.2,MGI:MGI:96828;gbkey=mRNA;gene=Lrp1;product=low density lipoprotein receptor-related protein 1;tag=RefSeq Select;transcript_id=NM_008512.2;extra_copy_number=0
CM058250.1	Liftoff	exon	134544705	134544839	.	-	.	ID=exon-NM_008512.2-74;Parent=rna-NM_008512.2;Dbxref=GeneID:16971,GenBank:NM_008512.2,MGI:MGI:96828;gbkey=mRNA;gene=Lrp1;product=low density lipoprotein receptor-related protein 1;tag=RefSeq Select;transcript_id=NM_008512.2;extra_copy_number=0
CM058250.1	Liftoff	exon	134544974	134545114	.	-	.	ID=exon-NM_008512.2-73;Parent=rna-NM_008512.2;Dbxref=GeneID:16971,GenBank:NM_008512.2,MGI:MGI:96828;gbkey=mRNA;gene=Lrp1;product=low density lipoprotein receptor-related protein 1;tag=RefSeq Select;transcript_id=NM_008512.2;extra_copy_number=0
CM058250.1	Liftoff	exon	134545368	134545490	.	-	.	ID=exon-NM_008512.2-72;Parent=rna-NM_008512.2;Dbxref=GeneID:16971,GenBank:NM_008512.2,MGI:MGI:96828;gbkey=mRNA;gene=Lrp1;product=low density lipoprotein receptor-related protein 1;tag=RefSeq Select;transcript_id=NM_008512.2;extra_copy_number=0
CM058250.1	Liftoff	exon	134545811	134545930	.	-	.	ID=exon-NM_008512.2-71;Parent=rna-NM_008512.2;Dbxref=GeneID:16971,GenBank:NM_008512.2,MGI:MGI:96828;gbkey=mRNA;gene=Lrp1;product=low density lipoprotein receptor-related protein 1;tag=RefSeq Select;transcript_id=NM_008512.2;extra_copy_number=0
CM058250.1	Liftoff	exon	134547289	134547421	.	-	.	ID=exon-NM_008512.2-70;Parent=rna-NM_008512.2;Dbxref=GeneID:16971,GenBank:NM_008512.2,MGI:MGI:96828;gbkey=mRNA;gene=Lrp1;product=low density lipoprotein receptor-related protein 1;tag=RefSeq Select;transcript_id=NM_008512.2;extra_copy_number=0
CM058250.1	Liftoff	exon	134547512	134547618	.	-	.	ID=exon-NM_008512.2-69;Parent=rna-NM_008512.2;Dbxref=GeneID:16971,GenBank:NM_008512.2,MGI:MGI:96828;gbkey=mRNA;gene=Lrp1;product=low density lipoprotein receptor-related protein 1;tag=RefSeq Select;transcript_id=NM_008512.2;extra_copy_number=0
CM058250.1	Liftoff	exon	134548291	134548407	.	-	.	ID=exon-NM_008512.2-68;Parent=rna-NM_008512.2;Dbxref=GeneID:16971,GenBank:NM_008512.2,MGI:MGI:96828;gbkey=mRNA;gene=Lrp1;product=low density lipoprotein receptor-related protein 1;tag=RefSeq Select;transcript_id=NM_008512.2;extra_copy_number=0
CM058250.1	Liftoff	exon	134548882	134549007	.	-	.	ID=exon-NM_008512.2-67;Parent=rna-NM_008512.2;Dbxref=GeneID:16971,GenBank:NM_008512.2,MGI:MGI:96828;gbkey=mRNA;gene=Lrp1;product=low density lipoprotein receptor-related protein 1;tag=RefSeq Select;transcript_id=NM_008512.2;extra_copy_number=0
CM058250.1	Liftoff	exon	134549159	134549281	.	-	.	ID=exon-NM_008512.2-66;Parent=rna-NM_008512.2;Dbxref=GeneID:16971,GenBank:NM_008512.2,MGI:MGI:96828;gbkey=mRNA;gene=Lrp1;product=low density lipoprotein receptor-related protein 1;tag=RefSeq Select;transcript_id=NM_008512.2;extra_copy_number=0
CM058250.1	Liftoff	exon	134549581	134549700	.	-	.	ID=exon-NM_008512.2-65;Parent=rna-NM_008512.2;Dbxref=GeneID:16971,GenBank:NM_008512.2,MGI:MGI:96828;gbkey=mRNA;gene=Lrp1;product=low density lipoprotein receptor-related protein 1;tag=RefSeq Select;transcript_id=NM_008512.2;extra_copy_number=0
CM058250.1	Liftoff	exon	134549919	134550035	.	-	.	ID=exon-NM_008512.2-64;Parent=rna-NM_008512.2;Dbxref=GeneID:16971,GenBank:NM_008512.2,MGI:MGI:96828;gbkey=mRNA;gene=Lrp1;product=low density lipoprotein receptor-related protein 1;tag=RefSeq Select;transcript_id=NM_008512.2;extra_copy_number=0
CM058250.1	Liftoff	exon	134550643	134550736	.	-	.	ID=exon-NM_008512.2-63;Parent=rna-NM_008512.2;Dbxref=GeneID:16971,GenBank:NM_008512.2,MGI:MGI:96828;gbkey=mRNA;gene=Lrp1;product=low density lipoprotein receptor-related protein 1;tag=RefSeq Select;transcript_id=NM_008512.2;extra_copy_number=0
CM058250.1	Liftoff	exon	134551135	134551283	.	-	.	ID=exon-NM_008512.2-62;Parent=rna-NM_008512.2;Dbxref=GeneID:16971,GenBank:NM_008512.2,MGI:MGI:96828;gbkey=mRNA;gene=Lrp1;product=low density lipoprotein receptor-related protein 1;tag=RefSeq Select;transcript_id=NM_008512.2;extra_copy_number=0
CM058250.1	Liftoff	exon	134551685	134551873	.	-	.	ID=exon-NM_008512.2-61;Parent=rna-NM_008512.2;Dbxref=GeneID:16971,GenBank:NM_008512.2,MGI:MGI:96828;gbkey=mRNA;gene=Lrp1;product=low density lipoprotein receptor-related protein 1;tag=RefSeq Select;transcript_id=NM_008512.2;extra_copy_number=0
CM058250.1	Liftoff	exon	134552341	134552546	.	-	.	ID=exon-NM_008512.2-60;Parent=rna-NM_008512.2;Dbxref=GeneID:16971,GenBank:NM_008512.2,MGI:MGI:96828;gbkey=mRNA;gene=Lrp1;product=low density lipoprotein receptor-related protein 1;tag=RefSeq Select;transcript_id=NM_008512.2;extra_copy_number=0
CM058250.1	Liftoff	exon	134552666	134552853	.	-	.	ID=exon-NM_008512.2-59;Parent=rna-NM_008512.2;Dbxref=GeneID:16971,GenBank:NM_008512.2,MGI:MGI:96828;gbkey=mRNA;gene=Lrp1;product=low density lipoprotein receptor-related protein 1;tag=RefSeq Select;transcript_id=NM_008512.2;extra_copy_number=0
CM058250.1	Liftoff	exon	134553238	134553357	.	-	.	ID=exon-NM_008512.2-58;Parent=rna-NM_008512.2;Dbxref=GeneID:16971,GenBank:NM_008512.2,MGI:MGI:96828;gbkey=mRNA;gene=Lrp1;product=low density lipoprotein receptor-related protein 1;tag=RefSeq Select;transcript_id=NM_008512.2;extra_copy_number=0
CM058250.1	Liftoff	exon	134553555	134553640	.	-	.	ID=exon-NM_008512.2-57;Parent=rna-NM_008512.2;Dbxref=GeneID:16971,GenBank:NM_008512.2,MGI:MGI:96828;gbkey=mRNA;gene=Lrp1;product=low density lipoprotein receptor-related protein 1;tag=RefSeq Select;transcript_id=NM_008512.2;extra_copy_number=0
CM058250.1	Liftoff	exon	134553922	134554105	.	-	.	ID=exon-NM_008512.2-56;Parent=rna-NM_008512.2;Dbxref=GeneID:16971,GenBank:NM_008512.2,MGI:MGI:96828;gbkey=mRNA;gene=Lrp1;product=low density lipoprotein receptor-related protein 1;tag=RefSeq Select;transcript_id=NM_008512.2;extra_copy_number=0
CM058250.1	Liftoff	exon	134554628	134554818	.	-	.	ID=exon-NM_008512.2-55;Parent=rna-NM_008512.2;Dbxref=GeneID:16971,GenBank:NM_008512.2,MGI:MGI:96828;gbkey=mRNA;gene=Lrp1;product=low density lipoprotein receptor-related protein 1;tag=RefSeq Select;transcript_id=NM_008512.2;extra_copy_number=0
CM058250.1	Liftoff	exon	134554965	134555105	.	-	.	ID=exon-NM_008512.2-54;Parent=rna-NM_008512.2;Dbxref=GeneID:16971,GenBank:NM_008512.2,MGI:MGI:96828;gbkey=mRNA;gene=Lrp1;product=low density lipoprotein receptor-related protein 1;tag=RefSeq Select;transcript_id=NM_008512.2;extra_copy_number=0
CM058250.1	Liftoff	exon	134555184	134555306	.	-	.	ID=exon-NM_008512.2-53;Parent=rna-NM_008512.2;Dbxref=GeneID:16971,GenBank:NM_008512.2,MGI:MGI:96828;gbkey=mRNA;gene=Lrp1;product=low density lipoprotein receptor-related protein 1;tag=RefSeq Select;transcript_id=NM_008512.2;extra_copy_number=0
CM058250.1	Liftoff	exon	134555582	134555710	.	-	.	ID=exon-NM_008512.2-52;Parent=rna-NM_008512.2;Dbxref=GeneID:16971,GenBank:NM_008512.2,MGI:MGI:96828;gbkey=mRNA;gene=Lrp1;product=low density lipoprotein receptor-related protein 1;tag=RefSeq Select;transcript_id=NM_008512.2;extra_copy_number=0
CM058250.1	Liftoff	exon	134555858	134555974	.	-	.	ID=exon-NM_008512.2-51;Parent=rna-NM_008512.2;Dbxref=GeneID:16971,GenBank:NM_008512.2,MGI:MGI:96828;gbkey=mRNA;gene=Lrp1;product=low density lipoprotein receptor-related protein 1;tag=RefSeq Select;transcript_id=NM_008512.2;extra_copy_number=0
CM058250.1	Liftoff	exon	134556168	134556290	.	-	.	ID=exon-NM_008512.2-50;Parent=rna-NM_008512.2;Dbxref=GeneID:16971,GenBank:NM_008512.2,MGI:MGI:96828;gbkey=mRNA;gene=Lrp1;product=low density lipoprotein receptor-related protein 1;tag=RefSeq Select;transcript_id=NM_008512.2;extra_copy_number=0
CM058250.1	Liftoff	exon	134556386	134556535	.	-	.	ID=exon-NM_008512.2-49;Parent=rna-NM_008512.2;Dbxref=GeneID:16971,GenBank:NM_008512.2,MGI:MGI:96828;gbkey=mRNA;gene=Lrp1;product=low density lipoprotein receptor-related protein 1;tag=RefSeq Select;transcript_id=NM_008512.2;extra_copy_number=0
CM058250.1	Liftoff	exon	134557048	134557161	.	-	.	ID=exon-NM_008512.2-48;Parent=rna-NM_008512.2;Dbxref=GeneID:16971,GenBank:NM_008512.2,MGI:MGI:96828;gbkey=mRNA;gene=Lrp1;product=low density lipoprotein receptor-related protein 1;tag=RefSeq Select;transcript_id=NM_008512.2;extra_copy_number=0
CM058250.1	Liftoff	exon	134557510	134557629	.	-	.	ID=exon-NM_008512.2-47;Parent=rna-NM_008512.2;Dbxref=GeneID:16971,GenBank:NM_008512.2,MGI:MGI:96828;gbkey=mRNA;gene=Lrp1;product=low density lipoprotein receptor-related protein 1;tag=RefSeq Select;transcript_id=NM_008512.2;extra_copy_number=0
CM058250.1	Liftoff	exon	134557805	134557933	.	-	.	ID=exon-NM_008512.2-46;Parent=rna-NM_008512.2;Dbxref=GeneID:16971,GenBank:NM_008512.2,MGI:MGI:96828;gbkey=mRNA;gene=Lrp1;product=low density lipoprotein receptor-related protein 1;tag=RefSeq Select;transcript_id=NM_008512.2;extra_copy_number=0
CM058250.1	Liftoff	exon	134558071	134558196	.	-	.	ID=exon-NM_008512.2-45;Parent=rna-NM_008512.2;Dbxref=GeneID:16971,GenBank:NM_008512.2,MGI:MGI:96828;gbkey=mRNA;gene=Lrp1;product=low density lipoprotein receptor-related protein 1;tag=RefSeq Select;transcript_id=NM_008512.2;extra_copy_number=0
CM058250.1	Liftoff	exon	134558944	134559136	.	-	.	ID=exon-NM_008512.2-44;Parent=rna-NM_008512.2;Dbxref=GeneID:16971,GenBank:NM_008512.2,MGI:MGI:96828;gbkey=mRNA;gene=Lrp1;product=low density lipoprotein receptor-related protein 1;tag=RefSeq Select;transcript_id=NM_008512.2;extra_copy_number=0
CM058250.1	Liftoff	exon	134559431	134559635	.	-	.	ID=exon-NM_008512.2-43;Parent=rna-NM_008512.2;Dbxref=GeneID:16971,GenBank:NM_008512.2,MGI:MGI:96828;gbkey=mRNA;gene=Lrp1;product=low density lipoprotein receptor-related protein 1;tag=RefSeq Select;transcript_id=NM_008512.2;extra_copy_number=0
CM058250.1	Liftoff	exon	134562581	134562770	.	-	.	ID=exon-NM_008512.2-42;Parent=rna-NM_008512.2;Dbxref=GeneID:16971,GenBank:NM_008512.2,MGI:MGI:96828;gbkey=mRNA;gene=Lrp1;product=low density lipoprotein receptor-related protein 1;tag=RefSeq Select;transcript_id=NM_008512.2;extra_copy_number=0
CM058250.1	Liftoff	exon	134565434	134565811	.	-	.	ID=exon-NM_008512.2-41;Parent=rna-NM_008512.2;Dbxref=GeneID:16971,GenBank:NM_008512.2,MGI:MGI:96828;gbkey=mRNA;gene=Lrp1;product=low density lipoprotein receptor-related protein 1;tag=RefSeq Select;transcript_id=NM_008512.2;extra_copy_number=0
CM058250.1	Liftoff	exon	134566125	134566249	.	-	.	ID=exon-NM_008512.2-40;Parent=rna-NM_008512.2;Dbxref=GeneID:16971,GenBank:NM_008512.2,MGI:MGI:96828;gbkey=mRNA;gene=Lrp1;product=low density lipoprotein receptor-related protein 1;tag=RefSeq Select;transcript_id=NM_008512.2;extra_copy_number=0
CM058250.1	Liftoff	exon	134566339	134566490	.	-	.	ID=exon-NM_008512.2-39;Parent=rna-NM_008512.2;Dbxref=GeneID:16971,GenBank:NM_008512.2,MGI:MGI:96828;gbkey=mRNA;gene=Lrp1;product=low density lipoprotein receptor-related protein 1;tag=RefSeq Select;transcript_id=NM_008512.2;extra_copy_number=0
CM058250.1	Liftoff	exon	134567330	134567456	.	-	.	ID=exon-NM_008512.2-38;Parent=rna-NM_008512.2;Dbxref=GeneID:16971,GenBank:NM_008512.2,MGI:MGI:96828;gbkey=mRNA;gene=Lrp1;product=low density lipoprotein receptor-related protein 1;tag=RefSeq Select;transcript_id=NM_008512.2;extra_copy_number=0
CM058250.1	Liftoff	exon	134567566	134567695	.	-	.	ID=exon-NM_008512.2-37;Parent=rna-NM_008512.2;Dbxref=GeneID:16971,GenBank:NM_008512.2,MGI:MGI:96828;gbkey=mRNA;gene=Lrp1;product=low density lipoprotein receptor-related protein 1;tag=RefSeq Select;transcript_id=NM_008512.2;extra_copy_number=0
CM058250.1	Liftoff	exon	134567876	134568010	.	-	.	ID=exon-NM_008512.2-36;Parent=rna-NM_008512.2;Dbxref=GeneID:16971,GenBank:NM_008512.2,MGI:MGI:96828;gbkey=mRNA;gene=Lrp1;product=low density lipoprotein receptor-related protein 1;tag=RefSeq Select;transcript_id=NM_008512.2;extra_copy_number=0
CM058250.1	Liftoff	exon	134568261	134568392	.	-	.	ID=exon-NM_008512.2-35;Parent=rna-NM_008512.2;Dbxref=GeneID:16971,GenBank:NM_008512.2,MGI:MGI:96828;gbkey=mRNA;gene=Lrp1;product=low density lipoprotein receptor-related protein 1;tag=RefSeq Select;transcript_id=NM_008512.2;extra_copy_number=0
CM058250.1	Liftoff	exon	134570383	134570517	.	-	.	ID=exon-NM_008512.2-34;Parent=rna-NM_008512.2;Dbxref=GeneID:16971,GenBank:NM_008512.2,MGI:MGI:96828;gbkey=mRNA;gene=Lrp1;product=low density lipoprotein receptor-related protein 1;tag=RefSeq Select;transcript_id=NM_008512.2;extra_copy_number=0
CM058250.1	Liftoff	exon	134570867	134571007	.	-	.	ID=exon-NM_008512.2-33;Parent=rna-NM_008512.2;Dbxref=GeneID:16971,GenBank:NM_008512.2,MGI:MGI:96828;gbkey=mRNA;gene=Lrp1;product=low density lipoprotein receptor-related protein 1;tag=RefSeq Select;transcript_id=NM_008512.2;extra_copy_number=0
CM058250.1	Liftoff	exon	134571395	134571544	.	-	.	ID=exon-NM_008512.2-32;Parent=rna-NM_008512.2;Dbxref=GeneID:16971,GenBank:NM_008512.2,MGI:MGI:96828;gbkey=mRNA;gene=Lrp1;product=low density lipoprotein receptor-related protein 1;tag=RefSeq Select;transcript_id=NM_008512.2;extra_copy_number=0
CM058250.1	Liftoff	exon	134571727	134571821	.	-	.	ID=exon-NM_008512.2-31;Parent=rna-NM_008512.2;Dbxref=GeneID:16971,GenBank:NM_008512.2,MGI:MGI:96828;gbkey=mRNA;gene=Lrp1;product=low density lipoprotein receptor-related protein 1;tag=RefSeq Select;transcript_id=NM_008512.2;extra_copy_number=0
CM058250.1	Liftoff	exon	134571906	134572080	.	-	.	ID=exon-NM_008512.2-30;Parent=rna-NM_008512.2;Dbxref=GeneID:16971,GenBank:NM_008512.2,MGI:MGI:96828;gbkey=mRNA;gene=Lrp1;product=low density lipoprotein receptor-related protein 1;tag=RefSeq Select;transcript_id=NM_008512.2;extra_copy_number=0
CM058250.1	Liftoff	exon	134572258	134572485	.	-	.	ID=exon-NM_008512.2-29;Parent=rna-NM_008512.2;Dbxref=GeneID:16971,GenBank:NM_008512.2,MGI:MGI:96828;gbkey=mRNA;gene=Lrp1;product=low density lipoprotein receptor-related protein 1;tag=RefSeq Select;transcript_id=NM_008512.2;extra_copy_number=0
CM058250.1	Liftoff	exon	134572950	134573081	.	-	.	ID=exon-NM_008512.2-28;Parent=rna-NM_008512.2;Dbxref=GeneID:16971,GenBank:NM_008512.2,MGI:MGI:96828;gbkey=mRNA;gene=Lrp1;product=low density lipoprotein receptor-related protein 1;tag=RefSeq Select;transcript_id=NM_008512.2;extra_copy_number=0
CM058250.1	Liftoff	exon	134573245	134573489	.	-	.	ID=exon-NM_008512.2-27;Parent=rna-NM_008512.2;Dbxref=GeneID:16971,GenBank:NM_008512.2,MGI:MGI:96828;gbkey=mRNA;gene=Lrp1;product=low density lipoprotein receptor-related protein 1;tag=RefSeq Select;transcript_id=NM_008512.2;extra_copy_number=0
CM058250.1	Liftoff	exon	134573932	134574096	.	-	.	ID=exon-NM_008512.2-26;Parent=rna-NM_008512.2;Dbxref=GeneID:16971,GenBank:NM_008512.2,MGI:MGI:96828;gbkey=mRNA;gene=Lrp1;product=low density lipoprotein receptor-related protein 1;tag=RefSeq Select;transcript_id=NM_008512.2;extra_copy_number=0
CM058250.1	Liftoff	exon	134574262	134574466	.	-	.	ID=exon-NM_008512.2-25;Parent=rna-NM_008512.2;Dbxref=GeneID:16971,GenBank:NM_008512.2,MGI:MGI:96828;gbkey=mRNA;gene=Lrp1;product=low density lipoprotein receptor-related protein 1;tag=RefSeq Select;transcript_id=NM_008512.2;extra_copy_number=0
CM058250.1	Liftoff	exon	134575418	134575615	.	-	.	ID=exon-NM_008512.2-24;Parent=rna-NM_008512.2;Dbxref=GeneID:16971,GenBank:NM_008512.2,MGI:MGI:96828;gbkey=mRNA;gene=Lrp1;product=low density lipoprotein receptor-related protein 1;tag=RefSeq Select;transcript_id=NM_008512.2;extra_copy_number=0
CM058250.1	Liftoff	exon	134575788	134576033	.	-	.	ID=exon-NM_008512.2-23;Parent=rna-NM_008512.2;Dbxref=GeneID:16971,GenBank:NM_008512.2,MGI:MGI:96828;gbkey=mRNA;gene=Lrp1;product=low density lipoprotein receptor-related protein 1;tag=RefSeq Select;transcript_id=NM_008512.2;extra_copy_number=0
CM058250.1	Liftoff	exon	134576966	134577166	.	-	.	ID=exon-NM_008512.2-22;Parent=rna-NM_008512.2;Dbxref=GeneID:16971,GenBank:NM_008512.2,MGI:MGI:96828;gbkey=mRNA;gene=Lrp1;product=low density lipoprotein receptor-related protein 1;tag=RefSeq Select;transcript_id=NM_008512.2;extra_copy_number=0
CM058250.1	Liftoff	exon	134577510	134577692	.	-	.	ID=exon-NM_008512.2-21;Parent=rna-NM_008512.2;Dbxref=GeneID:16971,GenBank:NM_008512.2,MGI:MGI:96828;gbkey=mRNA;gene=Lrp1;product=low density lipoprotein receptor-related protein 1;tag=RefSeq Select;transcript_id=NM_008512.2;extra_copy_number=0
CM058250.1	Liftoff	exon	134580700	134580867	.	-	.	ID=exon-NM_008512.2-20;Parent=rna-NM_008512.2;Dbxref=GeneID:16971,GenBank:NM_008512.2,MGI:MGI:96828;gbkey=mRNA;gene=Lrp1;product=low density lipoprotein receptor-related protein 1;tag=RefSeq Select;transcript_id=NM_008512.2;extra_copy_number=0
CM058250.1	Liftoff	exon	134582359	134582439	.	-	.	ID=exon-NM_008512.2-19;Parent=rna-NM_008512.2;Dbxref=GeneID:16971,GenBank:NM_008512.2,MGI:MGI:96828;gbkey=mRNA;gene=Lrp1;product=low density lipoprotein receptor-related protein 1;tag=RefSeq Select;transcript_id=NM_008512.2;extra_copy_number=0
CM058250.1	Liftoff	exon	134582800	134582916	.	-	.	ID=exon-NM_008512.2-18;Parent=rna-NM_008512.2;Dbxref=GeneID:16971,GenBank:NM_008512.2,MGI:MGI:96828;gbkey=mRNA;gene=Lrp1;product=low density lipoprotein receptor-related protein 1;tag=RefSeq Select;transcript_id=NM_008512.2;extra_copy_number=0
CM058250.1	Liftoff	exon	134583291	134583416	.	-	.	ID=exon-NM_008512.2-17;Parent=rna-NM_008512.2;Dbxref=GeneID:16971,GenBank:NM_008512.2,MGI:MGI:96828;gbkey=mRNA;gene=Lrp1;product=low density lipoprotein receptor-related protein 1;tag=RefSeq Select;transcript_id=NM_008512.2;extra_copy_number=0
CM058250.1	Liftoff	exon	134583591	134583731	.	-	.	ID=exon-NM_008512.2-16;Parent=rna-NM_008512.2;Dbxref=GeneID:16971,GenBank:NM_008512.2,MGI:MGI:96828;gbkey=mRNA;gene=Lrp1;product=low density lipoprotein receptor-related protein 1;tag=RefSeq Select;transcript_id=NM_008512.2;extra_copy_number=0
CM058250.1	Liftoff	exon	134587047	134587172	.	-	.	ID=exon-NM_008512.2-15;Parent=rna-NM_008512.2;Dbxref=GeneID:16971,GenBank:NM_008512.2,MGI:MGI:96828;gbkey=mRNA;gene=Lrp1;product=low density lipoprotein receptor-related protein 1;tag=RefSeq Select;transcript_id=NM_008512.2;extra_copy_number=0
CM058250.1	Liftoff	exon	134587387	134587588	.	-	.	ID=exon-NM_008512.2-14;Parent=rna-NM_008512.2;Dbxref=GeneID:16971,GenBank:NM_008512.2,MGI:MGI:96828;gbkey=mRNA;gene=Lrp1;product=low density lipoprotein receptor-related protein 1;tag=RefSeq Select;transcript_id=NM_008512.2;extra_copy_number=0
CM058250.1	Liftoff	exon	134588533	134588755	.	-	.	ID=exon-NM_008512.2-13;Parent=rna-NM_008512.2;Dbxref=GeneID:16971,GenBank:NM_008512.2,MGI:MGI:96828;gbkey=mRNA;gene=Lrp1;product=low density lipoprotein receptor-related protein 1;tag=RefSeq Select;transcript_id=NM_008512.2;extra_copy_number=0
CM058250.1	Liftoff	exon	134589535	134589715	.	-	.	ID=exon-NM_008512.2-12;Parent=rna-NM_008512.2;Dbxref=GeneID:16971,GenBank:NM_008512.2,MGI:MGI:96828;gbkey=mRNA;gene=Lrp1;product=low density lipoprotein receptor-related protein 1;tag=RefSeq Select;transcript_id=NM_008512.2;extra_copy_number=0
CM058250.1	Liftoff	exon	134590880	134591116	.	-	.	ID=exon-NM_008512.2-11;Parent=rna-NM_008512.2;Dbxref=GeneID:16971,GenBank:NM_008512.2,MGI:MGI:96828;gbkey=mRNA;gene=Lrp1;product=low density lipoprotein receptor-related protein 1;tag=RefSeq Select;transcript_id=NM_008512.2;extra_copy_number=0
CM058250.1	Liftoff	exon	134592331	134592474	.	-	.	ID=exon-NM_008512.2-10;Parent=rna-NM_008512.2;Dbxref=GeneID:16971,GenBank:NM_008512.2,MGI:MGI:96828;gbkey=mRNA;gene=Lrp1;product=low density lipoprotein receptor-related protein 1;tag=RefSeq Select;transcript_id=NM_008512.2;extra_copy_number=0
CM058250.1	Liftoff	exon	134592758	134592947	.	-	.	ID=exon-NM_008512.2-9;Parent=rna-NM_008512.2;Dbxref=GeneID:16971,GenBank:NM_008512.2,MGI:MGI:96828;gbkey=mRNA;gene=Lrp1;product=low density lipoprotein receptor-related protein 1;tag=RefSeq Select;transcript_id=NM_008512.2;extra_copy_number=0
CM058250.1	Liftoff	exon	134593927	134594149	.	-	.	ID=exon-NM_008512.2-8;Parent=rna-NM_008512.2;Dbxref=GeneID:16971,GenBank:NM_008512.2,MGI:MGI:96828;gbkey=mRNA;gene=Lrp1;product=low density lipoprotein receptor-related protein 1;tag=RefSeq Select;transcript_id=NM_008512.2;extra_copy_number=0
CM058250.1	Liftoff	exon	134594263	134594425	.	-	.	ID=exon-NM_008512.2-7;Parent=rna-NM_008512.2;Dbxref=GeneID:16971,GenBank:NM_008512.2,MGI:MGI:96828;gbkey=mRNA;gene=Lrp1;product=low density lipoprotein receptor-related protein 1;tag=RefSeq Select;transcript_id=NM_008512.2;extra_copy_number=0
CM058250.1	Liftoff	exon	134604389	134604652	.	-	.	ID=exon-NM_008512.2-6;Parent=rna-NM_008512.2;Dbxref=GeneID:16971,GenBank:NM_008512.2,MGI:MGI:96828;gbkey=mRNA;gene=Lrp1;product=low density lipoprotein receptor-related protein 1;tag=RefSeq Select;transcript_id=NM_008512.2;extra_copy_number=0
CM058250.1	Liftoff	exon	134604766	134604894	.	-	.	ID=exon-NM_008512.2-5;Parent=rna-NM_008512.2;Dbxref=GeneID:16971,GenBank:NM_008512.2,MGI:MGI:96828;gbkey=mRNA;gene=Lrp1;product=low density lipoprotein receptor-related protein 1;tag=RefSeq Select;transcript_id=NM_008512.2;extra_copy_number=0
CM058250.1	Liftoff	exon	134606928	134607047	.	-	.	ID=exon-NM_008512.2-4;Parent=rna-NM_008512.2;Dbxref=GeneID:16971,GenBank:NM_008512.2,MGI:MGI:96828;gbkey=mRNA;gene=Lrp1;product=low density lipoprotein receptor-related protein 1;tag=RefSeq Select;transcript_id=NM_008512.2;extra_copy_number=0
CM058250.1	Liftoff	exon	134609325	134609462	.	-	.	ID=exon-NM_008512.2-3;Parent=rna-NM_008512.2;Dbxref=GeneID:16971,GenBank:NM_008512.2,MGI:MGI:96828;gbkey=mRNA;gene=Lrp1;product=low density lipoprotein receptor-related protein 1;tag=RefSeq Select;transcript_id=NM_008512.2;extra_copy_number=0
CM058250.1	Liftoff	exon	134611639	134611761	.	-	.	ID=exon-NM_008512.2-2;Parent=rna-NM_008512.2;Dbxref=GeneID:16971,GenBank:NM_008512.2,MGI:MGI:96828;gbkey=mRNA;gene=Lrp1;product=low density lipoprotein receptor-related protein 1;tag=RefSeq Select;transcript_id=NM_008512.2;extra_copy_number=0
CM058250.1	Liftoff	exon	134619600	134620130	.	-	.	ID=exon-NM_008512.2-1;Parent=rna-NM_008512.2;Dbxref=GeneID:16971,GenBank:NM_008512.2,MGI:MGI:96828;gbkey=mRNA;gene=Lrp1;product=low density lipoprotein receptor-related protein 1;tag=RefSeq Select;transcript_id=NM_008512.2;extra_copy_number=0
CM058250.1	Liftoff	CDS	134537922	134538062	.	-	.	ID=cds-NP_032538.2;Parent=rna-NM_008512.2;Dbxref=CCDS:CCDS24245.1,GeneID:16971,GenBank:NP_032538.2,MGI:MGI:96828;Name=NP_032538.2;gbkey=CDS;gene=Lrp1;product=prolow-density lipoprotein receptor-related protein 1 precursor;protein_id=NP_032538.2;tag=RefSeq Select;extra_copy_number=0
CM058250.1	Liftoff	CDS	134538205	134538349	.	-	.	ID=cds-NP_032538.2;Parent=rna-NM_008512.2;Dbxref=CCDS:CCDS24245.1,GeneID:16971,GenBank:NP_032538.2,MGI:MGI:96828;Name=NP_032538.2;gbkey=CDS;gene=Lrp1;product=prolow-density lipoprotein receptor-related protein 1 precursor;protein_id=NP_032538.2;tag=RefSeq Select;extra_copy_number=0
CM058250.1	Liftoff	CDS	134538444	134538534	.	-	.	ID=cds-NP_032538.2;Parent=rna-NM_008512.2;Dbxref=CCDS:CCDS24245.1,GeneID:16971,GenBank:NP_032538.2,MGI:MGI:96828;Name=NP_032538.2;gbkey=CDS;gene=Lrp1;product=prolow-density lipoprotein receptor-related protein 1 precursor;protein_id=NP_032538.2;tag=RefSeq Select;extra_copy_number=0
CM058250.1	Liftoff	CDS	134538639	134538703	.	-	.	ID=cds-NP_032538.2;Parent=rna-NM_008512.2;Dbxref=CCDS:CCDS24245.1,GeneID:16971,GenBank:NP_032538.2,MGI:MGI:96828;Name=NP_032538.2;gbkey=CDS;gene=Lrp1;product=prolow-density lipoprotein receptor-related protein 1 precursor;protein_id=NP_032538.2;tag=RefSeq Select;extra_copy_number=0
CM058250.1	Liftoff	CDS	134538830	134538931	.	-	.	ID=cds-NP_032538.2;Parent=rna-NM_008512.2;Dbxref=CCDS:CCDS24245.1,GeneID:16971,GenBank:NP_032538.2,MGI:MGI:96828;Name=NP_032538.2;gbkey=CDS;gene=Lrp1;product=prolow-density lipoprotein receptor-related protein 1 precursor;protein_id=NP_032538.2;tag=RefSeq Select;extra_copy_number=0
CM058250.1	Liftoff	CDS	134539125	134539299	.	-	.	ID=cds-NP_032538.2;Parent=rna-NM_008512.2;Dbxref=CCDS:CCDS24245.1,GeneID:16971,GenBank:NP_032538.2,MGI:MGI:96828;Name=NP_032538.2;gbkey=CDS;gene=Lrp1;product=prolow-density lipoprotein receptor-related protein 1 precursor;protein_id=NP_032538.2;tag=RefSeq Select;extra_copy_number=0
CM058250.1	Liftoff	CDS	134539591	134539752	.	-	.	ID=cds-NP_032538.2;Parent=rna-NM_008512.2;Dbxref=CCDS:CCDS24245.1,GeneID:16971,GenBank:NP_032538.2,MGI:MGI:96828;Name=NP_032538.2;gbkey=CDS;gene=Lrp1;product=prolow-density lipoprotein receptor-related protein 1 precursor;protein_id=NP_032538.2;tag=RefSeq Select;extra_copy_number=0
CM058250.1	Liftoff	CDS	134539922	134540095	.	-	.	ID=cds-NP_032538.2;Parent=rna-NM_008512.2;Dbxref=CCDS:CCDS24245.1,GeneID:16971,GenBank:NP_032538.2,MGI:MGI:96828;Name=NP_032538.2;gbkey=CDS;gene=Lrp1;product=prolow-density lipoprotein receptor-related protein 1 precursor;protein_id=NP_032538.2;tag=RefSeq Select;extra_copy_number=0
CM058250.1	Liftoff	CDS	134540206	134540346	.	-	.	ID=cds-NP_032538.2;Parent=rna-NM_008512.2;Dbxref=CCDS:CCDS24245.1,GeneID:16971,GenBank:NP_032538.2,MGI:MGI:96828;Name=NP_032538.2;gbkey=CDS;gene=Lrp1;product=prolow-density lipoprotein receptor-related protein 1 precursor;protein_id=NP_032538.2;tag=RefSeq Select;extra_copy_number=0
CM058250.1	Liftoff	CDS	134540611	134540787	.	-	.	ID=cds-NP_032538.2;Parent=rna-NM_008512.2;Dbxref=CCDS:CCDS24245.1,GeneID:16971,GenBank:NP_032538.2,MGI:MGI:96828;Name=NP_032538.2;gbkey=CDS;gene=Lrp1;product=prolow-density lipoprotein receptor-related protein 1 precursor;protein_id=NP_032538.2;tag=RefSeq Select;extra_copy_number=0
CM058250.1	Liftoff	CDS	134541157	134541273	.	-	.	ID=cds-NP_032538.2;Parent=rna-NM_008512.2;Dbxref=CCDS:CCDS24245.1,GeneID:16971,GenBank:NP_032538.2,MGI:MGI:96828;Name=NP_032538.2;gbkey=CDS;gene=Lrp1;product=prolow-density lipoprotein receptor-related protein 1 precursor;protein_id=NP_032538.2;tag=RefSeq Select;extra_copy_number=0
CM058250.1	Liftoff	CDS	134541539	134541645	.	-	.	ID=cds-NP_032538.2;Parent=rna-NM_008512.2;Dbxref=CCDS:CCDS24245.1,GeneID:16971,GenBank:NP_032538.2,MGI:MGI:96828;Name=NP_032538.2;gbkey=CDS;gene=Lrp1;product=prolow-density lipoprotein receptor-related protein 1 precursor;protein_id=NP_032538.2;tag=RefSeq Select;extra_copy_number=0
CM058250.1	Liftoff	CDS	134542059	134542237	.	-	.	ID=cds-NP_032538.2;Parent=rna-NM_008512.2;Dbxref=CCDS:CCDS24245.1,GeneID:16971,GenBank:NP_032538.2,MGI:MGI:96828;Name=NP_032538.2;gbkey=CDS;gene=Lrp1;product=prolow-density lipoprotein receptor-related protein 1 precursor;protein_id=NP_032538.2;tag=RefSeq Select;extra_copy_number=0
CM058250.1	Liftoff	CDS	134543393	134543661	.	-	.	ID=cds-NP_032538.2;Parent=rna-NM_008512.2;Dbxref=CCDS:CCDS24245.1,GeneID:16971,GenBank:NP_032538.2,MGI:MGI:96828;Name=NP_032538.2;gbkey=CDS;gene=Lrp1;product=prolow-density lipoprotein receptor-related protein 1 precursor;protein_id=NP_032538.2;tag=RefSeq Select;extra_copy_number=0
CM058250.1	Liftoff	CDS	134544509	134544628	.	-	.	ID=cds-NP_032538.2;Parent=rna-NM_008512.2;Dbxref=CCDS:CCDS24245.1,GeneID:16971,GenBank:NP_032538.2,MGI:MGI:96828;Name=NP_032538.2;gbkey=CDS;gene=Lrp1;product=prolow-density lipoprotein receptor-related protein 1 precursor;protein_id=NP_032538.2;tag=RefSeq Select;extra_copy_number=0
CM058250.1	Liftoff	CDS	134544705	134544839	.	-	.	ID=cds-NP_032538.2;Parent=rna-NM_008512.2;Dbxref=CCDS:CCDS24245.1,GeneID:16971,GenBank:NP_032538.2,MGI:MGI:96828;Name=NP_032538.2;gbkey=CDS;gene=Lrp1;product=prolow-density lipoprotein receptor-related protein 1 precursor;protein_id=NP_032538.2;tag=RefSeq Select;extra_copy_number=0
CM058250.1	Liftoff	CDS	134544974	134545114	.	-	.	ID=cds-NP_032538.2;Parent=rna-NM_008512.2;Dbxref=CCDS:CCDS24245.1,GeneID:16971,GenBank:NP_032538.2,MGI:MGI:96828;Name=NP_032538.2;gbkey=CDS;gene=Lrp1;product=prolow-density lipoprotein receptor-related protein 1 precursor;protein_id=NP_032538.2;tag=RefSeq Select;extra_copy_number=0
CM058250.1	Liftoff	CDS	134545368	134545490	.	-	.	ID=cds-NP_032538.2;Parent=rna-NM_008512.2;Dbxref=CCDS:CCDS24245.1,GeneID:16971,GenBank:NP_032538.2,MGI:MGI:96828;Name=NP_032538.2;gbkey=CDS;gene=Lrp1;product=prolow-density lipoprotein receptor-related protein 1 precursor;protein_id=NP_032538.2;tag=RefSeq Select;extra_copy_number=0
CM058250.1	Liftoff	CDS	134545811	134545930	.	-	.	ID=cds-NP_032538.2;Parent=rna-NM_008512.2;Dbxref=CCDS:CCDS24245.1,GeneID:16971,GenBank:NP_032538.2,MGI:MGI:96828;Name=NP_032538.2;gbkey=CDS;gene=Lrp1;product=prolow-density lipoprotein receptor-related protein 1 precursor;protein_id=NP_032538.2;tag=RefSeq Select;extra_copy_number=0
CM058250.1	Liftoff	CDS	134547289	134547421	.	-	.	ID=cds-NP_032538.2;Parent=rna-NM_008512.2;Dbxref=CCDS:CCDS24245.1,GeneID:16971,GenBank:NP_032538.2,MGI:MGI:96828;Name=NP_032538.2;gbkey=CDS;gene=Lrp1;product=prolow-density lipoprotein receptor-related protein 1 precursor;protein_id=NP_032538.2;tag=RefSeq Select;extra_copy_number=0
CM058250.1	Liftoff	CDS	134547512	134547618	.	-	.	ID=cds-NP_032538.2;Parent=rna-NM_008512.2;Dbxref=CCDS:CCDS24245.1,GeneID:16971,GenBank:NP_032538.2,MGI:MGI:96828;Name=NP_032538.2;gbkey=CDS;gene=Lrp1;product=prolow-density lipoprotein receptor-related protein 1 precursor;protein_id=NP_032538.2;tag=RefSeq Select;extra_copy_number=0
CM058250.1	Liftoff	CDS	134548291	134548407	.	-	.	ID=cds-NP_032538.2;Parent=rna-NM_008512.2;Dbxref=CCDS:CCDS24245.1,GeneID:16971,GenBank:NP_032538.2,MGI:MGI:96828;Name=NP_032538.2;gbkey=CDS;gene=Lrp1;product=prolow-density lipoprotein receptor-related protein 1 precursor;protein_id=NP_032538.2;tag=RefSeq Select;extra_copy_number=0
CM058250.1	Liftoff	CDS	134548882	134549007	.	-	.	ID=cds-NP_032538.2;Parent=rna-NM_008512.2;Dbxref=CCDS:CCDS24245.1,GeneID:16971,GenBank:NP_032538.2,MGI:MGI:96828;Name=NP_032538.2;gbkey=CDS;gene=Lrp1;product=prolow-density lipoprotein receptor-related protein 1 precursor;protein_id=NP_032538.2;tag=RefSeq Select;extra_copy_number=0
CM058250.1	Liftoff	CDS	134549159	134549281	.	-	.	ID=cds-NP_032538.2;Parent=rna-NM_008512.2;Dbxref=CCDS:CCDS24245.1,GeneID:16971,GenBank:NP_032538.2,MGI:MGI:96828;Name=NP_032538.2;gbkey=CDS;gene=Lrp1;product=prolow-density lipoprotein receptor-related protein 1 precursor;protein_id=NP_032538.2;tag=RefSeq Select;extra_copy_number=0
CM058250.1	Liftoff	CDS	134549581	134549700	.	-	.	ID=cds-NP_032538.2;Parent=rna-NM_008512.2;Dbxref=CCDS:CCDS24245.1,GeneID:16971,GenBank:NP_032538.2,MGI:MGI:96828;Name=NP_032538.2;gbkey=CDS;gene=Lrp1;product=prolow-density lipoprotein receptor-related protein 1 precursor;protein_id=NP_032538.2;tag=RefSeq Select;extra_copy_number=0
CM058250.1	Liftoff	CDS	134549919	134550035	.	-	.	ID=cds-NP_032538.2;Parent=rna-NM_008512.2;Dbxref=CCDS:CCDS24245.1,GeneID:16971,GenBank:NP_032538.2,MGI:MGI:96828;Name=NP_032538.2;gbkey=CDS;gene=Lrp1;product=prolow-density lipoprotein receptor-related protein 1 precursor;protein_id=NP_032538.2;tag=RefSeq Select;extra_copy_number=0
CM058250.1	Liftoff	CDS	134550643	134550736	.	-	.	ID=cds-NP_032538.2;Parent=rna-NM_008512.2;Dbxref=CCDS:CCDS24245.1,GeneID:16971,GenBank:NP_032538.2,MGI:MGI:96828;Name=NP_032538.2;gbkey=CDS;gene=Lrp1;product=prolow-density lipoprotein receptor-related protein 1 precursor;protein_id=NP_032538.2;tag=RefSeq Select;extra_copy_number=0
CM058250.1	Liftoff	CDS	134551135	134551283	.	-	.	ID=cds-NP_032538.2;Parent=rna-NM_008512.2;Dbxref=CCDS:CCDS24245.1,GeneID:16971,GenBank:NP_032538.2,MGI:MGI:96828;Name=NP_032538.2;gbkey=CDS;gene=Lrp1;product=prolow-density lipoprotein receptor-related protein 1 precursor;protein_id=NP_032538.2;tag=RefSeq Select;extra_copy_number=0
CM058250.1	Liftoff	CDS	134551685	134551873	.	-	.	ID=cds-NP_032538.2;Parent=rna-NM_008512.2;Dbxref=CCDS:CCDS24245.1,GeneID:16971,GenBank:NP_032538.2,MGI:MGI:96828;Name=NP_032538.2;gbkey=CDS;gene=Lrp1;product=prolow-density lipoprotein receptor-related protein 1 precursor;protein_id=NP_032538.2;tag=RefSeq Select;extra_copy_number=0
CM058250.1	Liftoff	CDS	134552341	134552546	.	-	.	ID=cds-NP_032538.2;Parent=rna-NM_008512.2;Dbxref=CCDS:CCDS24245.1,GeneID:16971,GenBank:NP_032538.2,MGI:MGI:96828;Name=NP_032538.2;gbkey=CDS;gene=Lrp1;product=prolow-density lipoprotein receptor-related protein 1 precursor;protein_id=NP_032538.2;tag=RefSeq Select;extra_copy_number=0
CM058250.1	Liftoff	CDS	134552666	134552853	.	-	.	ID=cds-NP_032538.2;Parent=rna-NM_008512.2;Dbxref=CCDS:CCDS24245.1,GeneID:16971,GenBank:NP_032538.2,MGI:MGI:96828;Name=NP_032538.2;gbkey=CDS;gene=Lrp1;product=prolow-density lipoprotein receptor-related protein 1 precursor;protein_id=NP_032538.2;tag=RefSeq Select;extra_copy_number=0
CM058250.1	Liftoff	CDS	134553238	134553357	.	-	.	ID=cds-NP_032538.2;Parent=rna-NM_008512.2;Dbxref=CCDS:CCDS24245.1,GeneID:16971,GenBank:NP_032538.2,MGI:MGI:96828;Name=NP_032538.2;gbkey=CDS;gene=Lrp1;product=prolow-density lipoprotein receptor-related protein 1 precursor;protein_id=NP_032538.2;tag=RefSeq Select;extra_copy_number=0
CM058250.1	Liftoff	CDS	134553555	134553640	.	-	.	ID=cds-NP_032538.2;Parent=rna-NM_008512.2;Dbxref=CCDS:CCDS24245.1,GeneID:16971,GenBank:NP_032538.2,MGI:MGI:96828;Name=NP_032538.2;gbkey=CDS;gene=Lrp1;product=prolow-density lipoprotein receptor-related protein 1 precursor;protein_id=NP_032538.2;tag=RefSeq Select;extra_copy_number=0
CM058250.1	Liftoff	CDS	134553922	134554105	.	-	.	ID=cds-NP_032538.2;Parent=rna-NM_008512.2;Dbxref=CCDS:CCDS24245.1,GeneID:16971,GenBank:NP_032538.2,MGI:MGI:96828;Name=NP_032538.2;gbkey=CDS;gene=Lrp1;product=prolow-density lipoprotein receptor-related protein 1 precursor;protein_id=NP_032538.2;tag=RefSeq Select;extra_copy_number=0
CM058250.1	Liftoff	CDS	134554628	134554818	.	-	.	ID=cds-NP_032538.2;Parent=rna-NM_008512.2;Dbxref=CCDS:CCDS24245.1,GeneID:16971,GenBank:NP_032538.2,MGI:MGI:96828;Name=NP_032538.2;gbkey=CDS;gene=Lrp1;product=prolow-density lipoprotein receptor-related protein 1 precursor;protein_id=NP_032538.2;tag=RefSeq Select;extra_copy_number=0
CM058250.1	Liftoff	CDS	134554965	134555105	.	-	.	ID=cds-NP_032538.2;Parent=rna-NM_008512.2;Dbxref=CCDS:CCDS24245.1,GeneID:16971,GenBank:NP_032538.2,MGI:MGI:96828;Name=NP_032538.2;gbkey=CDS;gene=Lrp1;product=prolow-density lipoprotein receptor-related protein 1 precursor;protein_id=NP_032538.2;tag=RefSeq Select;extra_copy_number=0
CM058250.1	Liftoff	CDS	134555184	134555306	.	-	.	ID=cds-NP_032538.2;Parent=rna-NM_008512.2;Dbxref=CCDS:CCDS24245.1,GeneID:16971,GenBank:NP_032538.2,MGI:MGI:96828;Name=NP_032538.2;gbkey=CDS;gene=Lrp1;product=prolow-density lipoprotein receptor-related protein 1 precursor;protein_id=NP_032538.2;tag=RefSeq Select;extra_copy_number=0
CM058250.1	Liftoff	CDS	134555582	134555710	.	-	.	ID=cds-NP_032538.2;Parent=rna-NM_008512.2;Dbxref=CCDS:CCDS24245.1,GeneID:16971,GenBank:NP_032538.2,MGI:MGI:96828;Name=NP_032538.2;gbkey=CDS;gene=Lrp1;product=prolow-density lipoprotein receptor-related protein 1 precursor;protein_id=NP_032538.2;tag=RefSeq Select;extra_copy_number=0
CM058250.1	Liftoff	CDS	134555858	134555974	.	-	.	ID=cds-NP_032538.2;Parent=rna-NM_008512.2;Dbxref=CCDS:CCDS24245.1,GeneID:16971,GenBank:NP_032538.2,MGI:MGI:96828;Name=NP_032538.2;gbkey=CDS;gene=Lrp1;product=prolow-density lipoprotein receptor-related protein 1 precursor;protein_id=NP_032538.2;tag=RefSeq Select;extra_copy_number=0
CM058250.1	Liftoff	CDS	134556168	134556290	.	-	.	ID=cds-NP_032538.2;Parent=rna-NM_008512.2;Dbxref=CCDS:CCDS24245.1,GeneID:16971,GenBank:NP_032538.2,MGI:MGI:96828;Name=NP_032538.2;gbkey=CDS;gene=Lrp1;product=prolow-density lipoprotein receptor-related protein 1 precursor;protein_id=NP_032538.2;tag=RefSeq Select;extra_copy_number=0
CM058250.1	Liftoff	CDS	134556386	134556535	.	-	.	ID=cds-NP_032538.2;Parent=rna-NM_008512.2;Dbxref=CCDS:CCDS24245.1,GeneID:16971,GenBank:NP_032538.2,MGI:MGI:96828;Name=NP_032538.2;gbkey=CDS;gene=Lrp1;product=prolow-density lipoprotein receptor-related protein 1 precursor;protein_id=NP_032538.2;tag=RefSeq Select;extra_copy_number=0
CM058250.1	Liftoff	CDS	134557048	134557161	.	-	.	ID=cds-NP_032538.2;Parent=rna-NM_008512.2;Dbxref=CCDS:CCDS24245.1,GeneID:16971,GenBank:NP_032538.2,MGI:MGI:96828;Name=NP_032538.2;gbkey=CDS;gene=Lrp1;product=prolow-density lipoprotein receptor-related protein 1 precursor;protein_id=NP_032538.2;tag=RefSeq Select;extra_copy_number=0
CM058250.1	Liftoff	CDS	134557510	134557629	.	-	.	ID=cds-NP_032538.2;Parent=rna-NM_008512.2;Dbxref=CCDS:CCDS24245.1,GeneID:16971,GenBank:NP_032538.2,MGI:MGI:96828;Name=NP_032538.2;gbkey=CDS;gene=Lrp1;product=prolow-density lipoprotein receptor-related protein 1 precursor;protein_id=NP_032538.2;tag=RefSeq Select;extra_copy_number=0
CM058250.1	Liftoff	CDS	134557805	134557933	.	-	.	ID=cds-NP_032538.2;Parent=rna-NM_008512.2;Dbxref=CCDS:CCDS24245.1,GeneID:16971,GenBank:NP_032538.2,MGI:MGI:96828;Name=NP_032538.2;gbkey=CDS;gene=Lrp1;product=prolow-density lipoprotein receptor-related protein 1 precursor;protein_id=NP_032538.2;tag=RefSeq Select;extra_copy_number=0
CM058250.1	Liftoff	CDS	134558071	134558196	.	-	.	ID=cds-NP_032538.2;Parent=rna-NM_008512.2;Dbxref=CCDS:CCDS24245.1,GeneID:16971,GenBank:NP_032538.2,MGI:MGI:96828;Name=NP_032538.2;gbkey=CDS;gene=Lrp1;product=prolow-density lipoprotein receptor-related protein 1 precursor;protein_id=NP_032538.2;tag=RefSeq Select;extra_copy_number=0
CM058250.1	Liftoff	CDS	134558944	134559136	.	-	.	ID=cds-NP_032538.2;Parent=rna-NM_008512.2;Dbxref=CCDS:CCDS24245.1,GeneID:16971,GenBank:NP_032538.2,MGI:MGI:96828;Name=NP_032538.2;gbkey=CDS;gene=Lrp1;product=prolow-density lipoprotein receptor-related protein 1 precursor;protein_id=NP_032538.2;tag=RefSeq Select;extra_copy_number=0
CM058250.1	Liftoff	CDS	134559431	134559635	.	-	.	ID=cds-NP_032538.2;Parent=rna-NM_008512.2;Dbxref=CCDS:CCDS24245.1,GeneID:16971,GenBank:NP_032538.2,MGI:MGI:96828;Name=NP_032538.2;gbkey=CDS;gene=Lrp1;product=prolow-density lipoprotein receptor-related protein 1 precursor;protein_id=NP_032538.2;tag=RefSeq Select;extra_copy_number=0
CM058250.1	Liftoff	CDS	134562581	134562770	.	-	.	ID=cds-NP_032538.2;Parent=rna-NM_008512.2;Dbxref=CCDS:CCDS24245.1,GeneID:16971,GenBank:NP_032538.2,MGI:MGI:96828;Name=NP_032538.2;gbkey=CDS;gene=Lrp1;product=prolow-density lipoprotein receptor-related protein 1 precursor;protein_id=NP_032538.2;tag=RefSeq Select;extra_copy_number=0
CM058250.1	Liftoff	CDS	134565434	134565811	.	-	.	ID=cds-NP_032538.2;Parent=rna-NM_008512.2;Dbxref=CCDS:CCDS24245.1,GeneID:16971,GenBank:NP_032538.2,MGI:MGI:96828;Name=NP_032538.2;gbkey=CDS;gene=Lrp1;product=prolow-density lipoprotein receptor-related protein 1 precursor;protein_id=NP_032538.2;tag=RefSeq Select;extra_copy_number=0
CM058250.1	Liftoff	CDS	134566125	134566249	.	-	.	ID=cds-NP_032538.2;Parent=rna-NM_008512.2;Dbxref=CCDS:CCDS24245.1,GeneID:16971,GenBank:NP_032538.2,MGI:MGI:96828;Name=NP_032538.2;gbkey=CDS;gene=Lrp1;product=prolow-density lipoprotein receptor-related protein 1 precursor;protein_id=NP_032538.2;tag=RefSeq Select;extra_copy_number=0
CM058250.1	Liftoff	CDS	134566339	134566490	.	-	.	ID=cds-NP_032538.2;Parent=rna-NM_008512.2;Dbxref=CCDS:CCDS24245.1,GeneID:16971,GenBank:NP_032538.2,MGI:MGI:96828;Name=NP_032538.2;gbkey=CDS;gene=Lrp1;product=prolow-density lipoprotein receptor-related protein 1 precursor;protein_id=NP_032538.2;tag=RefSeq Select;extra_copy_number=0
CM058250.1	Liftoff	CDS	134567330	134567456	.	-	.	ID=cds-NP_032538.2;Parent=rna-NM_008512.2;Dbxref=CCDS:CCDS24245.1,GeneID:16971,GenBank:NP_032538.2,MGI:MGI:96828;Name=NP_032538.2;gbkey=CDS;gene=Lrp1;product=prolow-density lipoprotein receptor-related protein 1 precursor;protein_id=NP_032538.2;tag=RefSeq Select;extra_copy_number=0
CM058250.1	Liftoff	CDS	134567566	134567695	.	-	.	ID=cds-NP_032538.2;Parent=rna-NM_008512.2;Dbxref=CCDS:CCDS24245.1,GeneID:16971,GenBank:NP_032538.2,MGI:MGI:96828;Name=NP_032538.2;gbkey=CDS;gene=Lrp1;product=prolow-density lipoprotein receptor-related protein 1 precursor;protein_id=NP_032538.2;tag=RefSeq Select;extra_copy_number=0
CM058250.1	Liftoff	CDS	134567876	134568010	.	-	.	ID=cds-NP_032538.2;Parent=rna-NM_008512.2;Dbxref=CCDS:CCDS24245.1,GeneID:16971,GenBank:NP_032538.2,MGI:MGI:96828;Name=NP_032538.2;gbkey=CDS;gene=Lrp1;product=prolow-density lipoprotein receptor-related protein 1 precursor;protein_id=NP_032538.2;tag=RefSeq Select;extra_copy_number=0
CM058250.1	Liftoff	CDS	134568261	134568392	.	-	.	ID=cds-NP_032538.2;Parent=rna-NM_008512.2;Dbxref=CCDS:CCDS24245.1,GeneID:16971,GenBank:NP_032538.2,MGI:MGI:96828;Name=NP_032538.2;gbkey=CDS;gene=Lrp1;product=prolow-density lipoprotein receptor-related protein 1 precursor;protein_id=NP_032538.2;tag=RefSeq Select;extra_copy_number=0
CM058250.1	Liftoff	CDS	134570383	134570517	.	-	.	ID=cds-NP_032538.2;Parent=rna-NM_008512.2;Dbxref=CCDS:CCDS24245.1,GeneID:16971,GenBank:NP_032538.2,MGI:MGI:96828;Name=NP_032538.2;gbkey=CDS;gene=Lrp1;product=prolow-density lipoprotein receptor-related protein 1 precursor;protein_id=NP_032538.2;tag=RefSeq Select;extra_copy_number=0
CM058250.1	Liftoff	CDS	134570867	134571007	.	-	.	ID=cds-NP_032538.2;Parent=rna-NM_008512.2;Dbxref=CCDS:CCDS24245.1,GeneID:16971,GenBank:NP_032538.2,MGI:MGI:96828;Name=NP_032538.2;gbkey=CDS;gene=Lrp1;product=prolow-density lipoprotein receptor-related protein 1 precursor;protein_id=NP_032538.2;tag=RefSeq Select;extra_copy_number=0
CM058250.1	Liftoff	CDS	134571395	134571544	.	-	.	ID=cds-NP_032538.2;Parent=rna-NM_008512.2;Dbxref=CCDS:CCDS24245.1,GeneID:16971,GenBank:NP_032538.2,MGI:MGI:96828;Name=NP_032538.2;gbkey=CDS;gene=Lrp1;product=prolow-density lipoprotein receptor-related protein 1 precursor;protein_id=NP_032538.2;tag=RefSeq Select;extra_copy_number=0
CM058250.1	Liftoff	CDS	134571727	134571821	.	-	.	ID=cds-NP_032538.2;Parent=rna-NM_008512.2;Dbxref=CCDS:CCDS24245.1,GeneID:16971,GenBank:NP_032538.2,MGI:MGI:96828;Name=NP_032538.2;gbkey=CDS;gene=Lrp1;product=prolow-density lipoprotein receptor-related protein 1 precursor;protein_id=NP_032538.2;tag=RefSeq Select;extra_copy_number=0
CM058250.1	Liftoff	CDS	134571906	134572080	.	-	.	ID=cds-NP_032538.2;Parent=rna-NM_008512.2;Dbxref=CCDS:CCDS24245.1,GeneID:16971,GenBank:NP_032538.2,MGI:MGI:96828;Name=NP_032538.2;gbkey=CDS;gene=Lrp1;product=prolow-density lipoprotein receptor-related protein 1 precursor;protein_id=NP_032538.2;tag=RefSeq Select;extra_copy_number=0
CM058250.1	Liftoff	CDS	134572258	134572485	.	-	.	ID=cds-NP_032538.2;Parent=rna-NM_008512.2;Dbxref=CCDS:CCDS24245.1,GeneID:16971,GenBank:NP_032538.2,MGI:MGI:96828;Name=NP_032538.2;gbkey=CDS;gene=Lrp1;product=prolow-density lipoprotein receptor-related protein 1 precursor;protein_id=NP_032538.2;tag=RefSeq Select;extra_copy_number=0
CM058250.1	Liftoff	CDS	134572950	134573081	.	-	.	ID=cds-NP_032538.2;Parent=rna-NM_008512.2;Dbxref=CCDS:CCDS24245.1,GeneID:16971,GenBank:NP_032538.2,MGI:MGI:96828;Name=NP_032538.2;gbkey=CDS;gene=Lrp1;product=prolow-density lipoprotein receptor-related protein 1 precursor;protein_id=NP_032538.2;tag=RefSeq Select;extra_copy_number=0
CM058250.1	Liftoff	CDS	134573245	134573489	.	-	.	ID=cds-NP_032538.2;Parent=rna-NM_008512.2;Dbxref=CCDS:CCDS24245.1,GeneID:16971,GenBank:NP_032538.2,MGI:MGI:96828;Name=NP_032538.2;gbkey=CDS;gene=Lrp1;product=prolow-density lipoprotein receptor-related protein 1 precursor;protein_id=NP_032538.2;tag=RefSeq Select;extra_copy_number=0
CM058250.1	Liftoff	CDS	134573932	134574096	.	-	.	ID=cds-NP_032538.2;Parent=rna-NM_008512.2;Dbxref=CCDS:CCDS24245.1,GeneID:16971,GenBank:NP_032538.2,MGI:MGI:96828;Name=NP_032538.2;gbkey=CDS;gene=Lrp1;product=prolow-density lipoprotein receptor-related protein 1 precursor;protein_id=NP_032538.2;tag=RefSeq Select;extra_copy_number=0
CM058250.1	Liftoff	CDS	134574262	134574466	.	-	.	ID=cds-NP_032538.2;Parent=rna-NM_008512.2;Dbxref=CCDS:CCDS24245.1,GeneID:16971,GenBank:NP_032538.2,MGI:MGI:96828;Name=NP_032538.2;gbkey=CDS;gene=Lrp1;product=prolow-density lipoprotein receptor-related protein 1 precursor;protein_id=NP_032538.2;tag=RefSeq Select;extra_copy_number=0
CM058250.1	Liftoff	CDS	134575418	134575615	.	-	.	ID=cds-NP_032538.2;Parent=rna-NM_008512.2;Dbxref=CCDS:CCDS24245.1,GeneID:16971,GenBank:NP_032538.2,MGI:MGI:96828;Name=NP_032538.2;gbkey=CDS;gene=Lrp1;product=prolow-density lipoprotein receptor-related protein 1 precursor;protein_id=NP_032538.2;tag=RefSeq Select;extra_copy_number=0
CM058250.1	Liftoff	CDS	134575788	134576033	.	-	.	ID=cds-NP_032538.2;Parent=rna-NM_008512.2;Dbxref=CCDS:CCDS24245.1,GeneID:16971,GenBank:NP_032538.2,MGI:MGI:96828;Name=NP_032538.2;gbkey=CDS;gene=Lrp1;product=prolow-density lipoprotein receptor-related protein 1 precursor;protein_id=NP_032538.2;tag=RefSeq Select;extra_copy_number=0
CM058250.1	Liftoff	CDS	134576966	134577166	.	-	.	ID=cds-NP_032538.2;Parent=rna-NM_008512.2;Dbxref=CCDS:CCDS24245.1,GeneID:16971,GenBank:NP_032538.2,MGI:MGI:96828;Name=NP_032538.2;gbkey=CDS;gene=Lrp1;product=prolow-density lipoprotein receptor-related protein 1 precursor;protein_id=NP_032538.2;tag=RefSeq Select;extra_copy_number=0
CM058250.1	Liftoff	CDS	134577510	134577692	.	-	.	ID=cds-NP_032538.2;Parent=rna-NM_008512.2;Dbxref=CCDS:CCDS24245.1,GeneID:16971,GenBank:NP_032538.2,MGI:MGI:96828;Name=NP_032538.2;gbkey=CDS;gene=Lrp1;product=prolow-density lipoprotein receptor-related protein 1 precursor;protein_id=NP_032538.2;tag=RefSeq Select;extra_copy_number=0
CM058250.1	Liftoff	CDS	134580700	134580867	.	-	.	ID=cds-NP_032538.2;Parent=rna-NM_008512.2;Dbxref=CCDS:CCDS24245.1,GeneID:16971,GenBank:NP_032538.2,MGI:MGI:96828;Name=NP_032538.2;gbkey=CDS;gene=Lrp1;product=prolow-density lipoprotein receptor-related protein 1 precursor;protein_id=NP_032538.2;tag=RefSeq Select;extra_copy_number=0
CM058250.1	Liftoff	CDS	134582359	134582439	.	-	.	ID=cds-NP_032538.2;Parent=rna-NM_008512.2;Dbxref=CCDS:CCDS24245.1,GeneID:16971,GenBank:NP_032538.2,MGI:MGI:96828;Name=NP_032538.2;gbkey=CDS;gene=Lrp1;product=prolow-density lipoprotein receptor-related protein 1 precursor;protein_id=NP_032538.2;tag=RefSeq Select;extra_copy_number=0
CM058250.1	Liftoff	CDS	134582800	134582916	.	-	.	ID=cds-NP_032538.2;Parent=rna-NM_008512.2;Dbxref=CCDS:CCDS24245.1,GeneID:16971,GenBank:NP_032538.2,MGI:MGI:96828;Name=NP_032538.2;gbkey=CDS;gene=Lrp1;product=prolow-density lipoprotein receptor-related protein 1 precursor;protein_id=NP_032538.2;tag=RefSeq Select;extra_copy_number=0
CM058250.1	Liftoff	CDS	134583291	134583416	.	-	.	ID=cds-NP_032538.2;Parent=rna-NM_008512.2;Dbxref=CCDS:CCDS24245.1,GeneID:16971,GenBank:NP_032538.2,MGI:MGI:96828;Name=NP_032538.2;gbkey=CDS;gene=Lrp1;product=prolow-density lipoprotein receptor-related protein 1 precursor;protein_id=NP_032538.2;tag=RefSeq Select;extra_copy_number=0
CM058250.1	Liftoff	CDS	134583591	134583731	.	-	.	ID=cds-NP_032538.2;Parent=rna-NM_008512.2;Dbxref=CCDS:CCDS24245.1,GeneID:16971,GenBank:NP_032538.2,MGI:MGI:96828;Name=NP_032538.2;gbkey=CDS;gene=Lrp1;product=prolow-density lipoprotein receptor-related protein 1 precursor;protein_id=NP_032538.2;tag=RefSeq Select;extra_copy_number=0
CM058250.1	Liftoff	CDS	134587047	134587172	.	-	.	ID=cds-NP_032538.2;Parent=rna-NM_008512.2;Dbxref=CCDS:CCDS24245.1,GeneID:16971,GenBank:NP_032538.2,MGI:MGI:96828;Name=NP_032538.2;gbkey=CDS;gene=Lrp1;product=prolow-density lipoprotein receptor-related protein 1 precursor;protein_id=NP_032538.2;tag=RefSeq Select;extra_copy_number=0
CM058250.1	Liftoff	CDS	134587387	134587588	.	-	.	ID=cds-NP_032538.2;Parent=rna-NM_008512.2;Dbxref=CCDS:CCDS24245.1,GeneID:16971,GenBank:NP_032538.2,MGI:MGI:96828;Name=NP_032538.2;gbkey=CDS;gene=Lrp1;product=prolow-density lipoprotein receptor-related protein 1 precursor;protein_id=NP_032538.2;tag=RefSeq Select;extra_copy_number=0
CM058250.1	Liftoff	CDS	134588533	134588755	.	-	.	ID=cds-NP_032538.2;Parent=rna-NM_008512.2;Dbxref=CCDS:CCDS24245.1,GeneID:16971,GenBank:NP_032538.2,MGI:MGI:96828;Name=NP_032538.2;gbkey=CDS;gene=Lrp1;product=prolow-density lipoprotein receptor-related protein 1 precursor;protein_id=NP_032538.2;tag=RefSeq Select;extra_copy_number=0
CM058250.1	Liftoff	CDS	134589535	134589715	.	-	.	ID=cds-NP_032538.2;Parent=rna-NM_008512.2;Dbxref=CCDS:CCDS24245.1,GeneID:16971,GenBank:NP_032538.2,MGI:MGI:96828;Name=NP_032538.2;gbkey=CDS;gene=Lrp1;product=prolow-density lipoprotein receptor-related protein 1 precursor;protein_id=NP_032538.2;tag=RefSeq Select;extra_copy_number=0
CM058250.1	Liftoff	CDS	134590880	134591116	.	-	.	ID=cds-NP_032538.2;Parent=rna-NM_008512.2;Dbxref=CCDS:CCDS24245.1,GeneID:16971,GenBank:NP_032538.2,MGI:MGI:96828;Name=NP_032538.2;gbkey=CDS;gene=Lrp1;product=prolow-density lipoprotein receptor-related protein 1 precursor;protein_id=NP_032538.2;tag=RefSeq Select;extra_copy_number=0
CM058250.1	Liftoff	CDS	134592331	134592474	.	-	.	ID=cds-NP_032538.2;Parent=rna-NM_008512.2;Dbxref=CCDS:CCDS24245.1,GeneID:16971,GenBank:NP_032538.2,MGI:MGI:96828;Name=NP_032538.2;gbkey=CDS;gene=Lrp1;product=prolow-density lipoprotein receptor-related protein 1 precursor;protein_id=NP_032538.2;tag=RefSeq Select;extra_copy_number=0
CM058250.1	Liftoff	CDS	134592758	134592947	.	-	.	ID=cds-NP_032538.2;Parent=rna-NM_008512.2;Dbxref=CCDS:CCDS24245.1,GeneID:16971,GenBank:NP_032538.2,MGI:MGI:96828;Name=NP_032538.2;gbkey=CDS;gene=Lrp1;product=prolow-density lipoprotein receptor-related protein 1 precursor;protein_id=NP_032538.2;tag=RefSeq Select;extra_copy_number=0
CM058250.1	Liftoff	CDS	134593927	134594149	.	-	.	ID=cds-NP_032538.2;Parent=rna-NM_008512.2;Dbxref=CCDS:CCDS24245.1,GeneID:16971,GenBank:NP_032538.2,MGI:MGI:96828;Name=NP_032538.2;gbkey=CDS;gene=Lrp1;product=prolow-density lipoprotein receptor-related protein 1 precursor;protein_id=NP_032538.2;tag=RefSeq Select;extra_copy_number=0
CM058250.1	Liftoff	CDS	134594263	134594425	.	-	.	ID=cds-NP_032538.2;Parent=rna-NM_008512.2;Dbxref=CCDS:CCDS24245.1,GeneID:16971,GenBank:NP_032538.2,MGI:MGI:96828;Name=NP_032538.2;gbkey=CDS;gene=Lrp1;product=prolow-density lipoprotein receptor-related protein 1 precursor;protein_id=NP_032538.2;tag=RefSeq Select;extra_copy_number=0
CM058250.1	Liftoff	CDS	134604389	134604652	.	-	.	ID=cds-NP_032538.2;Parent=rna-NM_008512.2;Dbxref=CCDS:CCDS24245.1,GeneID:16971,GenBank:NP_032538.2,MGI:MGI:96828;Name=NP_032538.2;gbkey=CDS;gene=Lrp1;product=prolow-density lipoprotein receptor-related protein 1 precursor;protein_id=NP_032538.2;tag=RefSeq Select;extra_copy_number=0
CM058250.1	Liftoff	CDS	134604766	134604894	.	-	.	ID=cds-NP_032538.2;Parent=rna-NM_008512.2;Dbxref=CCDS:CCDS24245.1,GeneID:16971,GenBank:NP_032538.2,MGI:MGI:96828;Name=NP_032538.2;gbkey=CDS;gene=Lrp1;product=prolow-density lipoprotein receptor-related protein 1 precursor;protein_id=NP_032538.2;tag=RefSeq Select;extra_copy_number=0
CM058250.1	Liftoff	CDS	134606928	134607047	.	-	.	ID=cds-NP_032538.2;Parent=rna-NM_008512.2;Dbxref=CCDS:CCDS24245.1,GeneID:16971,GenBank:NP_032538.2,MGI:MGI:96828;Name=NP_032538.2;gbkey=CDS;gene=Lrp1;product=prolow-density lipoprotein receptor-related protein 1 precursor;protein_id=NP_032538.2;tag=RefSeq Select;extra_copy_number=0
CM058250.1	Liftoff	CDS	134609325	134609462	.	-	.	ID=cds-NP_032538.2;Parent=rna-NM_008512.2;Dbxref=CCDS:CCDS24245.1,GeneID:16971,GenBank:NP_032538.2,MGI:MGI:96828;Name=NP_032538.2;gbkey=CDS;gene=Lrp1;product=prolow-density lipoprotein receptor-related protein 1 precursor;protein_id=NP_032538.2;tag=RefSeq Select;extra_copy_number=0
CM058250.1	Liftoff	CDS	134611639	134611761	.	-	.	ID=cds-NP_032538.2;Parent=rna-NM_008512.2;Dbxref=CCDS:CCDS24245.1,GeneID:16971,GenBank:NP_032538.2,MGI:MGI:96828;Name=NP_032538.2;gbkey=CDS;gene=Lrp1;product=prolow-density lipoprotein receptor-related protein 1 precursor;protein_id=NP_032538.2;tag=RefSeq Select;extra_copy_number=0
CM058250.1	Liftoff	CDS	134619600	134619669	.	-	.	ID=cds-NP_032538.2;Parent=rna-NM_008512.2;Dbxref=CCDS:CCDS24245.1,GeneID:16971,GenBank:NP_032538.2,MGI:MGI:96828;Name=NP_032538.2;gbkey=CDS;gene=Lrp1;product=prolow-density lipoprotein receptor-related protein 1 precursor;protein_id=NP_032538.2;tag=RefSeq Select;extra_copy_number=0
CM058250.1	Liftoff	mRNA	134537129	134620272	.	-	.	ID=rna-XM_036155650.1;Parent=gene-Lrp1;Dbxref=GeneID:16971,GenBank:XM_036155650.1,MGI:MGI:96828;Name=XM_036155650.1;gbkey=mRNA;gene=Lrp1;model_evidence=Supporting evidence includes similarity to: 6 mRNAs%2C 164 ESTs%2C 2 Proteins%2C 2449 long SRA reads%2C and 99%25 coverage of the annotated genomic feature by RNAseq alignments%2C including 20 samples with support for all annotated introns;product=low density lipoprotein receptor-related protein 1%2C transcript variant X1;transcript_id=XM_036155650.1;matches_ref_protein=True;valid_ORF=True;extra_copy_number=0
CM058250.1	Liftoff	exon	134537129	134538062	.	-	.	ID=exon-XM_036155650.1-90;Parent=rna-XM_036155650.1;Dbxref=GeneID:16971,GenBank:XM_036155650.1,MGI:MGI:96828;gbkey=mRNA;gene=Lrp1;product=low density lipoprotein receptor-related protein 1%2C transcript variant X1;transcript_id=XM_036155650.1;extra_copy_number=0
CM058250.1	Liftoff	exon	134538205	134538349	.	-	.	ID=exon-XM_036155650.1-89;Parent=rna-XM_036155650.1;Dbxref=GeneID:16971,GenBank:XM_036155650.1,MGI:MGI:96828;gbkey=mRNA;gene=Lrp1;product=low density lipoprotein receptor-related protein 1%2C transcript variant X1;transcript_id=XM_036155650.1;extra_copy_number=0
CM058250.1	Liftoff	exon	134538444	134538534	.	-	.	ID=exon-XM_036155650.1-88;Parent=rna-XM_036155650.1;Dbxref=GeneID:16971,GenBank:XM_036155650.1,MGI:MGI:96828;gbkey=mRNA;gene=Lrp1;product=low density lipoprotein receptor-related protein 1%2C transcript variant X1;transcript_id=XM_036155650.1;extra_copy_number=0
CM058250.1	Liftoff	exon	134538639	134538703	.	-	.	ID=exon-XM_036155650.1-87;Parent=rna-XM_036155650.1;Dbxref=GeneID:16971,GenBank:XM_036155650.1,MGI:MGI:96828;gbkey=mRNA;gene=Lrp1;product=low density lipoprotein receptor-related protein 1%2C transcript variant X1;transcript_id=XM_036155650.1;extra_copy_number=0
CM058250.1	Liftoff	exon	134538830	134538931	.	-	.	ID=exon-XM_036155650.1-86;Parent=rna-XM_036155650.1;Dbxref=GeneID:16971,GenBank:XM_036155650.1,MGI:MGI:96828;gbkey=mRNA;gene=Lrp1;product=low density lipoprotein receptor-related protein 1%2C transcript variant X1;transcript_id=XM_036155650.1;extra_copy_number=0
CM058250.1	Liftoff	exon	134539125	134539299	.	-	.	ID=exon-XM_036155650.1-85;Parent=rna-XM_036155650.1;Dbxref=GeneID:16971,GenBank:XM_036155650.1,MGI:MGI:96828;gbkey=mRNA;gene=Lrp1;product=low density lipoprotein receptor-related protein 1%2C transcript variant X1;transcript_id=XM_036155650.1;extra_copy_number=0
CM058250.1	Liftoff	exon	134539591	134539752	.	-	.	ID=exon-XM_036155650.1-84;Parent=rna-XM_036155650.1;Dbxref=GeneID:16971,GenBank:XM_036155650.1,MGI:MGI:96828;gbkey=mRNA;gene=Lrp1;product=low density lipoprotein receptor-related protein 1%2C transcript variant X1;transcript_id=XM_036155650.1;extra_copy_number=0
CM058250.1	Liftoff	exon	134539922	134540095	.	-	.	ID=exon-XM_036155650.1-83;Parent=rna-XM_036155650.1;Dbxref=GeneID:16971,GenBank:XM_036155650.1,MGI:MGI:96828;gbkey=mRNA;gene=Lrp1;product=low density lipoprotein receptor-related protein 1%2C transcript variant X1;transcript_id=XM_036155650.1;extra_copy_number=0
CM058250.1	Liftoff	exon	134540206	134540346	.	-	.	ID=exon-XM_036155650.1-82;Parent=rna-XM_036155650.1;Dbxref=GeneID:16971,GenBank:XM_036155650.1,MGI:MGI:96828;gbkey=mRNA;gene=Lrp1;product=low density lipoprotein receptor-related protein 1%2C transcript variant X1;transcript_id=XM_036155650.1;extra_copy_number=0
CM058250.1	Liftoff	exon	134540611	134540787	.	-	.	ID=exon-XM_036155650.1-81;Parent=rna-XM_036155650.1;Dbxref=GeneID:16971,GenBank:XM_036155650.1,MGI:MGI:96828;gbkey=mRNA;gene=Lrp1;product=low density lipoprotein receptor-related protein 1%2C transcript variant X1;transcript_id=XM_036155650.1;extra_copy_number=0
CM058250.1	Liftoff	exon	134541157	134541273	.	-	.	ID=exon-XM_036155650.1-80;Parent=rna-XM_036155650.1;Dbxref=GeneID:16971,GenBank:XM_036155650.1,MGI:MGI:96828;gbkey=mRNA;gene=Lrp1;product=low density lipoprotein receptor-related protein 1%2C transcript variant X1;transcript_id=XM_036155650.1;extra_copy_number=0
CM058250.1	Liftoff	exon	134541539	134541645	.	-	.	ID=exon-XM_036155650.1-79;Parent=rna-XM_036155650.1;Dbxref=GeneID:16971,GenBank:XM_036155650.1,MGI:MGI:96828;gbkey=mRNA;gene=Lrp1;product=low density lipoprotein receptor-related protein 1%2C transcript variant X1;transcript_id=XM_036155650.1;extra_copy_number=0
CM058250.1	Liftoff	exon	134542059	134542237	.	-	.	ID=exon-XM_036155650.1-78;Parent=rna-XM_036155650.1;Dbxref=GeneID:16971,GenBank:XM_036155650.1,MGI:MGI:96828;gbkey=mRNA;gene=Lrp1;product=low density lipoprotein receptor-related protein 1%2C transcript variant X1;transcript_id=XM_036155650.1;extra_copy_number=0
CM058250.1	Liftoff	exon	134543393	134543661	.	-	.	ID=exon-XM_036155650.1-77;Parent=rna-XM_036155650.1;Dbxref=GeneID:16971,GenBank:XM_036155650.1,MGI:MGI:96828;gbkey=mRNA;gene=Lrp1;product=low density lipoprotein receptor-related protein 1%2C transcript variant X1;transcript_id=XM_036155650.1;extra_copy_number=0
CM058250.1	Liftoff	exon	134544509	134544628	.	-	.	ID=exon-XM_036155650.1-76;Parent=rna-XM_036155650.1;Dbxref=GeneID:16971,GenBank:XM_036155650.1,MGI:MGI:96828;gbkey=mRNA;gene=Lrp1;product=low density lipoprotein receptor-related protein 1%2C transcript variant X1;transcript_id=XM_036155650.1;extra_copy_number=0
CM058250.1	Liftoff	exon	134544705	134544839	.	-	.	ID=exon-XM_036155650.1-75;Parent=rna-XM_036155650.1;Dbxref=GeneID:16971,GenBank:XM_036155650.1,MGI:MGI:96828;gbkey=mRNA;gene=Lrp1;product=low density lipoprotein receptor-related protein 1%2C transcript variant X1;transcript_id=XM_036155650.1;extra_copy_number=0
CM058250.1	Liftoff	exon	134544974	134545114	.	-	.	ID=exon-XM_036155650.1-74;Parent=rna-XM_036155650.1;Dbxref=GeneID:16971,GenBank:XM_036155650.1,MGI:MGI:96828;gbkey=mRNA;gene=Lrp1;product=low density lipoprotein receptor-related protein 1%2C transcript variant X1;transcript_id=XM_036155650.1;extra_copy_number=0
CM058250.1	Liftoff	exon	134545368	134545490	.	-	.	ID=exon-XM_036155650.1-73;Parent=rna-XM_036155650.1;Dbxref=GeneID:16971,GenBank:XM_036155650.1,MGI:MGI:96828;gbkey=mRNA;gene=Lrp1;product=low density lipoprotein receptor-related protein 1%2C transcript variant X1;transcript_id=XM_036155650.1;extra_copy_number=0
CM058250.1	Liftoff	exon	134545811	134545930	.	-	.	ID=exon-XM_036155650.1-72;Parent=rna-XM_036155650.1;Dbxref=GeneID:16971,GenBank:XM_036155650.1,MGI:MGI:96828;gbkey=mRNA;gene=Lrp1;product=low density lipoprotein receptor-related protein 1%2C transcript variant X1;transcript_id=XM_036155650.1;extra_copy_number=0
CM058250.1	Liftoff	exon	134547289	134547421	.	-	.	ID=exon-XM_036155650.1-71;Parent=rna-XM_036155650.1;Dbxref=GeneID:16971,GenBank:XM_036155650.1,MGI:MGI:96828;gbkey=mRNA;gene=Lrp1;product=low density lipoprotein receptor-related protein 1%2C transcript variant X1;transcript_id=XM_036155650.1;extra_copy_number=0
CM058250.1	Liftoff	exon	134547512	134547618	.	-	.	ID=exon-XM_036155650.1-70;Parent=rna-XM_036155650.1;Dbxref=GeneID:16971,GenBank:XM_036155650.1,MGI:MGI:96828;gbkey=mRNA;gene=Lrp1;product=low density lipoprotein receptor-related protein 1%2C transcript variant X1;transcript_id=XM_036155650.1;extra_copy_number=0
CM058250.1	Liftoff	exon	134548291	134548407	.	-	.	ID=exon-XM_036155650.1-69;Parent=rna-XM_036155650.1;Dbxref=GeneID:16971,GenBank:XM_036155650.1,MGI:MGI:96828;gbkey=mRNA;gene=Lrp1;product=low density lipoprotein receptor-related protein 1%2C transcript variant X1;transcript_id=XM_036155650.1;extra_copy_number=0
CM058250.1	Liftoff	exon	134548882	134549007	.	-	.	ID=exon-XM_036155650.1-68;Parent=rna-XM_036155650.1;Dbxref=GeneID:16971,GenBank:XM_036155650.1,MGI:MGI:96828;gbkey=mRNA;gene=Lrp1;product=low density lipoprotein receptor-related protein 1%2C transcript variant X1;transcript_id=XM_036155650.1;extra_copy_number=0
CM058250.1	Liftoff	exon	134549159	134549281	.	-	.	ID=exon-XM_036155650.1-67;Parent=rna-XM_036155650.1;Dbxref=GeneID:16971,GenBank:XM_036155650.1,MGI:MGI:96828;gbkey=mRNA;gene=Lrp1;product=low density lipoprotein receptor-related protein 1%2C transcript variant X1;transcript_id=XM_036155650.1;extra_copy_number=0
CM058250.1	Liftoff	exon	134549581	134549700	.	-	.	ID=exon-XM_036155650.1-66;Parent=rna-XM_036155650.1;Dbxref=GeneID:16971,GenBank:XM_036155650.1,MGI:MGI:96828;gbkey=mRNA;gene=Lrp1;product=low density lipoprotein receptor-related protein 1%2C transcript variant X1;transcript_id=XM_036155650.1;extra_copy_number=0
CM058250.1	Liftoff	exon	134549919	134550035	.	-	.	ID=exon-XM_036155650.1-65;Parent=rna-XM_036155650.1;Dbxref=GeneID:16971,GenBank:XM_036155650.1,MGI:MGI:96828;gbkey=mRNA;gene=Lrp1;product=low density lipoprotein receptor-related protein 1%2C transcript variant X1;transcript_id=XM_036155650.1;extra_copy_number=0
CM058250.1	Liftoff	exon	134550643	134550736	.	-	.	ID=exon-XM_036155650.1-64;Parent=rna-XM_036155650.1;Dbxref=GeneID:16971,GenBank:XM_036155650.1,MGI:MGI:96828;gbkey=mRNA;gene=Lrp1;product=low density lipoprotein receptor-related protein 1%2C transcript variant X1;transcript_id=XM_036155650.1;extra_copy_number=0
CM058250.1	Liftoff	exon	134551135	134551283	.	-	.	ID=exon-XM_036155650.1-63;Parent=rna-XM_036155650.1;Dbxref=GeneID:16971,GenBank:XM_036155650.1,MGI:MGI:96828;gbkey=mRNA;gene=Lrp1;product=low density lipoprotein receptor-related protein 1%2C transcript variant X1;transcript_id=XM_036155650.1;extra_copy_number=0
CM058250.1	Liftoff	exon	134551685	134551873	.	-	.	ID=exon-XM_036155650.1-62;Parent=rna-XM_036155650.1;Dbxref=GeneID:16971,GenBank:XM_036155650.1,MGI:MGI:96828;gbkey=mRNA;gene=Lrp1;product=low density lipoprotein receptor-related protein 1%2C transcript variant X1;transcript_id=XM_036155650.1;extra_copy_number=0
CM058250.1	Liftoff	exon	134552341	134552546	.	-	.	ID=exon-XM_036155650.1-61;Parent=rna-XM_036155650.1;Dbxref=GeneID:16971,GenBank:XM_036155650.1,MGI:MGI:96828;gbkey=mRNA;gene=Lrp1;product=low density lipoprotein receptor-related protein 1%2C transcript variant X1;transcript_id=XM_036155650.1;extra_copy_number=0
CM058250.1	Liftoff	exon	134552666	134552853	.	-	.	ID=exon-XM_036155650.1-60;Parent=rna-XM_036155650.1;Dbxref=GeneID:16971,GenBank:XM_036155650.1,MGI:MGI:96828;gbkey=mRNA;gene=Lrp1;product=low density lipoprotein receptor-related protein 1%2C transcript variant X1;transcript_id=XM_036155650.1;extra_copy_number=0
CM058250.1	Liftoff	exon	134553238	134553357	.	-	.	ID=exon-XM_036155650.1-59;Parent=rna-XM_036155650.1;Dbxref=GeneID:16971,GenBank:XM_036155650.1,MGI:MGI:96828;gbkey=mRNA;gene=Lrp1;product=low density lipoprotein receptor-related protein 1%2C transcript variant X1;transcript_id=XM_036155650.1;extra_copy_number=0
CM058250.1	Liftoff	exon	134553555	134553640	.	-	.	ID=exon-XM_036155650.1-58;Parent=rna-XM_036155650.1;Dbxref=GeneID:16971,GenBank:XM_036155650.1,MGI:MGI:96828;gbkey=mRNA;gene=Lrp1;product=low density lipoprotein receptor-related protein 1%2C transcript variant X1;transcript_id=XM_036155650.1;extra_copy_number=0
CM058250.1	Liftoff	exon	134553922	134554105	.	-	.	ID=exon-XM_036155650.1-57;Parent=rna-XM_036155650.1;Dbxref=GeneID:16971,GenBank:XM_036155650.1,MGI:MGI:96828;gbkey=mRNA;gene=Lrp1;product=low density lipoprotein receptor-related protein 1%2C transcript variant X1;transcript_id=XM_036155650.1;extra_copy_number=0
CM058250.1	Liftoff	exon	134554628	134554818	.	-	.	ID=exon-XM_036155650.1-56;Parent=rna-XM_036155650.1;Dbxref=GeneID:16971,GenBank:XM_036155650.1,MGI:MGI:96828;gbkey=mRNA;gene=Lrp1;product=low density lipoprotein receptor-related protein 1%2C transcript variant X1;transcript_id=XM_036155650.1;extra_copy_number=0
CM058250.1	Liftoff	exon	134554965	134555105	.	-	.	ID=exon-XM_036155650.1-55;Parent=rna-XM_036155650.1;Dbxref=GeneID:16971,GenBank:XM_036155650.1,MGI:MGI:96828;gbkey=mRNA;gene=Lrp1;product=low density lipoprotein receptor-related protein 1%2C transcript variant X1;transcript_id=XM_036155650.1;extra_copy_number=0
CM058250.1	Liftoff	exon	134555184	134555306	.	-	.	ID=exon-XM_036155650.1-54;Parent=rna-XM_036155650.1;Dbxref=GeneID:16971,GenBank:XM_036155650.1,MGI:MGI:96828;gbkey=mRNA;gene=Lrp1;product=low density lipoprotein receptor-related protein 1%2C transcript variant X1;transcript_id=XM_036155650.1;extra_copy_number=0
CM058250.1	Liftoff	exon	134555582	134555710	.	-	.	ID=exon-XM_036155650.1-53;Parent=rna-XM_036155650.1;Dbxref=GeneID:16971,GenBank:XM_036155650.1,MGI:MGI:96828;gbkey=mRNA;gene=Lrp1;product=low density lipoprotein receptor-related protein 1%2C transcript variant X1;transcript_id=XM_036155650.1;extra_copy_number=0
CM058250.1	Liftoff	exon	134555858	134555974	.	-	.	ID=exon-XM_036155650.1-52;Parent=rna-XM_036155650.1;Dbxref=GeneID:16971,GenBank:XM_036155650.1,MGI:MGI:96828;gbkey=mRNA;gene=Lrp1;product=low density lipoprotein receptor-related protein 1%2C transcript variant X1;transcript_id=XM_036155650.1;extra_copy_number=0
CM058250.1	Liftoff	exon	134556168	134556290	.	-	.	ID=exon-XM_036155650.1-51;Parent=rna-XM_036155650.1;Dbxref=GeneID:16971,GenBank:XM_036155650.1,MGI:MGI:96828;gbkey=mRNA;gene=Lrp1;product=low density lipoprotein receptor-related protein 1%2C transcript variant X1;transcript_id=XM_036155650.1;extra_copy_number=0
CM058250.1	Liftoff	exon	134556386	134556535	.	-	.	ID=exon-XM_036155650.1-50;Parent=rna-XM_036155650.1;Dbxref=GeneID:16971,GenBank:XM_036155650.1,MGI:MGI:96828;gbkey=mRNA;gene=Lrp1;product=low density lipoprotein receptor-related protein 1%2C transcript variant X1;transcript_id=XM_036155650.1;extra_copy_number=0
CM058250.1	Liftoff	exon	134557048	134557161	.	-	.	ID=exon-XM_036155650.1-49;Parent=rna-XM_036155650.1;Dbxref=GeneID:16971,GenBank:XM_036155650.1,MGI:MGI:96828;gbkey=mRNA;gene=Lrp1;product=low density lipoprotein receptor-related protein 1%2C transcript variant X1;transcript_id=XM_036155650.1;extra_copy_number=0
CM058250.1	Liftoff	exon	134557510	134557629	.	-	.	ID=exon-XM_036155650.1-48;Parent=rna-XM_036155650.1;Dbxref=GeneID:16971,GenBank:XM_036155650.1,MGI:MGI:96828;gbkey=mRNA;gene=Lrp1;product=low density lipoprotein receptor-related protein 1%2C transcript variant X1;transcript_id=XM_036155650.1;extra_copy_number=0
CM058250.1	Liftoff	exon	134557805	134557933	.	-	.	ID=exon-XM_036155650.1-47;Parent=rna-XM_036155650.1;Dbxref=GeneID:16971,GenBank:XM_036155650.1,MGI:MGI:96828;gbkey=mRNA;gene=Lrp1;product=low density lipoprotein receptor-related protein 1%2C transcript variant X1;transcript_id=XM_036155650.1;extra_copy_number=0
CM058250.1	Liftoff	exon	134558071	134558196	.	-	.	ID=exon-XM_036155650.1-46;Parent=rna-XM_036155650.1;Dbxref=GeneID:16971,GenBank:XM_036155650.1,MGI:MGI:96828;gbkey=mRNA;gene=Lrp1;product=low density lipoprotein receptor-related protein 1%2C transcript variant X1;transcript_id=XM_036155650.1;extra_copy_number=0
CM058250.1	Liftoff	exon	134558944	134559136	.	-	.	ID=exon-XM_036155650.1-45;Parent=rna-XM_036155650.1;Dbxref=GeneID:16971,GenBank:XM_036155650.1,MGI:MGI:96828;gbkey=mRNA;gene=Lrp1;product=low density lipoprotein receptor-related protein 1%2C transcript variant X1;transcript_id=XM_036155650.1;extra_copy_number=0
CM058250.1	Liftoff	exon	134559431	134559635	.	-	.	ID=exon-XM_036155650.1-44;Parent=rna-XM_036155650.1;Dbxref=GeneID:16971,GenBank:XM_036155650.1,MGI:MGI:96828;gbkey=mRNA;gene=Lrp1;product=low density lipoprotein receptor-related protein 1%2C transcript variant X1;transcript_id=XM_036155650.1;extra_copy_number=0
CM058250.1	Liftoff	exon	134562581	134562770	.	-	.	ID=exon-XM_036155650.1-43;Parent=rna-XM_036155650.1;Dbxref=GeneID:16971,GenBank:XM_036155650.1,MGI:MGI:96828;gbkey=mRNA;gene=Lrp1;product=low density lipoprotein receptor-related protein 1%2C transcript variant X1;transcript_id=XM_036155650.1;extra_copy_number=0
CM058250.1	Liftoff	exon	134565434	134565811	.	-	.	ID=exon-XM_036155650.1-42;Parent=rna-XM_036155650.1;Dbxref=GeneID:16971,GenBank:XM_036155650.1,MGI:MGI:96828;gbkey=mRNA;gene=Lrp1;product=low density lipoprotein receptor-related protein 1%2C transcript variant X1;transcript_id=XM_036155650.1;extra_copy_number=0
CM058250.1	Liftoff	exon	134566125	134566249	.	-	.	ID=exon-XM_036155650.1-41;Parent=rna-XM_036155650.1;Dbxref=GeneID:16971,GenBank:XM_036155650.1,MGI:MGI:96828;gbkey=mRNA;gene=Lrp1;product=low density lipoprotein receptor-related protein 1%2C transcript variant X1;transcript_id=XM_036155650.1;extra_copy_number=0
CM058250.1	Liftoff	exon	134566339	134566490	.	-	.	ID=exon-XM_036155650.1-40;Parent=rna-XM_036155650.1;Dbxref=GeneID:16971,GenBank:XM_036155650.1,MGI:MGI:96828;gbkey=mRNA;gene=Lrp1;product=low density lipoprotein receptor-related protein 1%2C transcript variant X1;transcript_id=XM_036155650.1;extra_copy_number=0
CM058250.1	Liftoff	exon	134567330	134567456	.	-	.	ID=exon-XM_036155650.1-39;Parent=rna-XM_036155650.1;Dbxref=GeneID:16971,GenBank:XM_036155650.1,MGI:MGI:96828;gbkey=mRNA;gene=Lrp1;product=low density lipoprotein receptor-related protein 1%2C transcript variant X1;transcript_id=XM_036155650.1;extra_copy_number=0
CM058250.1	Liftoff	exon	134567566	134567695	.	-	.	ID=exon-XM_036155650.1-38;Parent=rna-XM_036155650.1;Dbxref=GeneID:16971,GenBank:XM_036155650.1,MGI:MGI:96828;gbkey=mRNA;gene=Lrp1;product=low density lipoprotein receptor-related protein 1%2C transcript variant X1;transcript_id=XM_036155650.1;extra_copy_number=0
CM058250.1	Liftoff	exon	134567876	134568010	.	-	.	ID=exon-XM_036155650.1-37;Parent=rna-XM_036155650.1;Dbxref=GeneID:16971,GenBank:XM_036155650.1,MGI:MGI:96828;gbkey=mRNA;gene=Lrp1;product=low density lipoprotein receptor-related protein 1%2C transcript variant X1;transcript_id=XM_036155650.1;extra_copy_number=0
CM058250.1	Liftoff	exon	134568261	134568392	.	-	.	ID=exon-XM_036155650.1-36;Parent=rna-XM_036155650.1;Dbxref=GeneID:16971,GenBank:XM_036155650.1,MGI:MGI:96828;gbkey=mRNA;gene=Lrp1;product=low density lipoprotein receptor-related protein 1%2C transcript variant X1;transcript_id=XM_036155650.1;extra_copy_number=0
CM058250.1	Liftoff	exon	134570383	134570517	.	-	.	ID=exon-XM_036155650.1-35;Parent=rna-XM_036155650.1;Dbxref=GeneID:16971,GenBank:XM_036155650.1,MGI:MGI:96828;gbkey=mRNA;gene=Lrp1;product=low density lipoprotein receptor-related protein 1%2C transcript variant X1;transcript_id=XM_036155650.1;extra_copy_number=0
CM058250.1	Liftoff	exon	134570867	134571007	.	-	.	ID=exon-XM_036155650.1-34;Parent=rna-XM_036155650.1;Dbxref=GeneID:16971,GenBank:XM_036155650.1,MGI:MGI:96828;gbkey=mRNA;gene=Lrp1;product=low density lipoprotein receptor-related protein 1%2C transcript variant X1;transcript_id=XM_036155650.1;extra_copy_number=0
CM058250.1	Liftoff	exon	134571395	134571544	.	-	.	ID=exon-XM_036155650.1-33;Parent=rna-XM_036155650.1;Dbxref=GeneID:16971,GenBank:XM_036155650.1,MGI:MGI:96828;gbkey=mRNA;gene=Lrp1;product=low density lipoprotein receptor-related protein 1%2C transcript variant X1;transcript_id=XM_036155650.1;extra_copy_number=0
CM058250.1	Liftoff	exon	134571727	134571821	.	-	.	ID=exon-XM_036155650.1-32;Parent=rna-XM_036155650.1;Dbxref=GeneID:16971,GenBank:XM_036155650.1,MGI:MGI:96828;gbkey=mRNA;gene=Lrp1;product=low density lipoprotein receptor-related protein 1%2C transcript variant X1;transcript_id=XM_036155650.1;extra_copy_number=0
CM058250.1	Liftoff	exon	134571906	134572080	.	-	.	ID=exon-XM_036155650.1-31;Parent=rna-XM_036155650.1;Dbxref=GeneID:16971,GenBank:XM_036155650.1,MGI:MGI:96828;gbkey=mRNA;gene=Lrp1;product=low density lipoprotein receptor-related protein 1%2C transcript variant X1;transcript_id=XM_036155650.1;extra_copy_number=0
CM058250.1	Liftoff	exon	134572258	134572485	.	-	.	ID=exon-XM_036155650.1-30;Parent=rna-XM_036155650.1;Dbxref=GeneID:16971,GenBank:XM_036155650.1,MGI:MGI:96828;gbkey=mRNA;gene=Lrp1;product=low density lipoprotein receptor-related protein 1%2C transcript variant X1;transcript_id=XM_036155650.1;extra_copy_number=0
CM058250.1	Liftoff	exon	134572950	134573081	.	-	.	ID=exon-XM_036155650.1-29;Parent=rna-XM_036155650.1;Dbxref=GeneID:16971,GenBank:XM_036155650.1,MGI:MGI:96828;gbkey=mRNA;gene=Lrp1;product=low density lipoprotein receptor-related protein 1%2C transcript variant X1;transcript_id=XM_036155650.1;extra_copy_number=0
CM058250.1	Liftoff	exon	134573245	134573489	.	-	.	ID=exon-XM_036155650.1-28;Parent=rna-XM_036155650.1;Dbxref=GeneID:16971,GenBank:XM_036155650.1,MGI:MGI:96828;gbkey=mRNA;gene=Lrp1;product=low density lipoprotein receptor-related protein 1%2C transcript variant X1;transcript_id=XM_036155650.1;extra_copy_number=0
CM058250.1	Liftoff	exon	134573932	134574096	.	-	.	ID=exon-XM_036155650.1-27;Parent=rna-XM_036155650.1;Dbxref=GeneID:16971,GenBank:XM_036155650.1,MGI:MGI:96828;gbkey=mRNA;gene=Lrp1;product=low density lipoprotein receptor-related protein 1%2C transcript variant X1;transcript_id=XM_036155650.1;extra_copy_number=0
CM058250.1	Liftoff	exon	134574262	134574466	.	-	.	ID=exon-XM_036155650.1-26;Parent=rna-XM_036155650.1;Dbxref=GeneID:16971,GenBank:XM_036155650.1,MGI:MGI:96828;gbkey=mRNA;gene=Lrp1;product=low density lipoprotein receptor-related protein 1%2C transcript variant X1;transcript_id=XM_036155650.1;extra_copy_number=0
CM058250.1	Liftoff	exon	134575418	134575615	.	-	.	ID=exon-XM_036155650.1-25;Parent=rna-XM_036155650.1;Dbxref=GeneID:16971,GenBank:XM_036155650.1,MGI:MGI:96828;gbkey=mRNA;gene=Lrp1;product=low density lipoprotein receptor-related protein 1%2C transcript variant X1;transcript_id=XM_036155650.1;extra_copy_number=0
CM058250.1	Liftoff	exon	134575788	134576033	.	-	.	ID=exon-XM_036155650.1-24;Parent=rna-XM_036155650.1;Dbxref=GeneID:16971,GenBank:XM_036155650.1,MGI:MGI:96828;gbkey=mRNA;gene=Lrp1;product=low density lipoprotein receptor-related protein 1%2C transcript variant X1;transcript_id=XM_036155650.1;extra_copy_number=0
CM058250.1	Liftoff	exon	134576966	134577166	.	-	.	ID=exon-XM_036155650.1-23;Parent=rna-XM_036155650.1;Dbxref=GeneID:16971,GenBank:XM_036155650.1,MGI:MGI:96828;gbkey=mRNA;gene=Lrp1;product=low density lipoprotein receptor-related protein 1%2C transcript variant X1;transcript_id=XM_036155650.1;extra_copy_number=0
CM058250.1	Liftoff	exon	134577510	134577692	.	-	.	ID=exon-XM_036155650.1-22;Parent=rna-XM_036155650.1;Dbxref=GeneID:16971,GenBank:XM_036155650.1,MGI:MGI:96828;gbkey=mRNA;gene=Lrp1;product=low density lipoprotein receptor-related protein 1%2C transcript variant X1;transcript_id=XM_036155650.1;extra_copy_number=0
CM058250.1	Liftoff	exon	134580700	134580867	.	-	.	ID=exon-XM_036155650.1-21;Parent=rna-XM_036155650.1;Dbxref=GeneID:16971,GenBank:XM_036155650.1,MGI:MGI:96828;gbkey=mRNA;gene=Lrp1;product=low density lipoprotein receptor-related protein 1%2C transcript variant X1;transcript_id=XM_036155650.1;extra_copy_number=0
CM058250.1	Liftoff	exon	134581668	134581718	.	-	.	ID=exon-XM_036155650.1-20;Parent=rna-XM_036155650.1;Dbxref=GeneID:16971,GenBank:XM_036155650.1,MGI:MGI:96828;gbkey=mRNA;gene=Lrp1;product=low density lipoprotein receptor-related protein 1%2C transcript variant X1;transcript_id=XM_036155650.1;extra_copy_number=0
CM058250.1	Liftoff	exon	134582359	134582439	.	-	.	ID=exon-XM_036155650.1-19;Parent=rna-XM_036155650.1;Dbxref=GeneID:16971,GenBank:XM_036155650.1,MGI:MGI:96828;gbkey=mRNA;gene=Lrp1;product=low density lipoprotein receptor-related protein 1%2C transcript variant X1;transcript_id=XM_036155650.1;extra_copy_number=0
CM058250.1	Liftoff	exon	134582800	134582916	.	-	.	ID=exon-XM_036155650.1-18;Parent=rna-XM_036155650.1;Dbxref=GeneID:16971,GenBank:XM_036155650.1,MGI:MGI:96828;gbkey=mRNA;gene=Lrp1;product=low density lipoprotein receptor-related protein 1%2C transcript variant X1;transcript_id=XM_036155650.1;extra_copy_number=0
CM058250.1	Liftoff	exon	134583291	134583416	.	-	.	ID=exon-XM_036155650.1-17;Parent=rna-XM_036155650.1;Dbxref=GeneID:16971,GenBank:XM_036155650.1,MGI:MGI:96828;gbkey=mRNA;gene=Lrp1;product=low density lipoprotein receptor-related protein 1%2C transcript variant X1;transcript_id=XM_036155650.1;extra_copy_number=0
CM058250.1	Liftoff	exon	134583591	134583731	.	-	.	ID=exon-XM_036155650.1-16;Parent=rna-XM_036155650.1;Dbxref=GeneID:16971,GenBank:XM_036155650.1,MGI:MGI:96828;gbkey=mRNA;gene=Lrp1;product=low density lipoprotein receptor-related protein 1%2C transcript variant X1;transcript_id=XM_036155650.1;extra_copy_number=0
CM058250.1	Liftoff	exon	134587047	134587172	.	-	.	ID=exon-XM_036155650.1-15;Parent=rna-XM_036155650.1;Dbxref=GeneID:16971,GenBank:XM_036155650.1,MGI:MGI:96828;gbkey=mRNA;gene=Lrp1;product=low density lipoprotein receptor-related protein 1%2C transcript variant X1;transcript_id=XM_036155650.1;extra_copy_number=0
CM058250.1	Liftoff	exon	134587387	134587588	.	-	.	ID=exon-XM_036155650.1-14;Parent=rna-XM_036155650.1;Dbxref=GeneID:16971,GenBank:XM_036155650.1,MGI:MGI:96828;gbkey=mRNA;gene=Lrp1;product=low density lipoprotein receptor-related protein 1%2C transcript variant X1;transcript_id=XM_036155650.1;extra_copy_number=0
CM058250.1	Liftoff	exon	134588533	134588755	.	-	.	ID=exon-XM_036155650.1-13;Parent=rna-XM_036155650.1;Dbxref=GeneID:16971,GenBank:XM_036155650.1,MGI:MGI:96828;gbkey=mRNA;gene=Lrp1;product=low density lipoprotein receptor-related protein 1%2C transcript variant X1;transcript_id=XM_036155650.1;extra_copy_number=0
CM058250.1	Liftoff	exon	134589535	134589715	.	-	.	ID=exon-XM_036155650.1-12;Parent=rna-XM_036155650.1;Dbxref=GeneID:16971,GenBank:XM_036155650.1,MGI:MGI:96828;gbkey=mRNA;gene=Lrp1;product=low density lipoprotein receptor-related protein 1%2C transcript variant X1;transcript_id=XM_036155650.1;extra_copy_number=0
CM058250.1	Liftoff	exon	134590880	134591116	.	-	.	ID=exon-XM_036155650.1-11;Parent=rna-XM_036155650.1;Dbxref=GeneID:16971,GenBank:XM_036155650.1,MGI:MGI:96828;gbkey=mRNA;gene=Lrp1;product=low density lipoprotein receptor-related protein 1%2C transcript variant X1;transcript_id=XM_036155650.1;extra_copy_number=0
CM058250.1	Liftoff	exon	134592331	134592474	.	-	.	ID=exon-XM_036155650.1-10;Parent=rna-XM_036155650.1;Dbxref=GeneID:16971,GenBank:XM_036155650.1,MGI:MGI:96828;gbkey=mRNA;gene=Lrp1;product=low density lipoprotein receptor-related protein 1%2C transcript variant X1;transcript_id=XM_036155650.1;extra_copy_number=0
CM058250.1	Liftoff	exon	134592758	134592947	.	-	.	ID=exon-XM_036155650.1-9;Parent=rna-XM_036155650.1;Dbxref=GeneID:16971,GenBank:XM_036155650.1,MGI:MGI:96828;gbkey=mRNA;gene=Lrp1;product=low density lipoprotein receptor-related protein 1%2C transcript variant X1;transcript_id=XM_036155650.1;extra_copy_number=0
CM058250.1	Liftoff	exon	134593927	134594149	.	-	.	ID=exon-XM_036155650.1-8;Parent=rna-XM_036155650.1;Dbxref=GeneID:16971,GenBank:XM_036155650.1,MGI:MGI:96828;gbkey=mRNA;gene=Lrp1;product=low density lipoprotein receptor-related protein 1%2C transcript variant X1;transcript_id=XM_036155650.1;extra_copy_number=0
CM058250.1	Liftoff	exon	134594263	134594425	.	-	.	ID=exon-XM_036155650.1-7;Parent=rna-XM_036155650.1;Dbxref=GeneID:16971,GenBank:XM_036155650.1,MGI:MGI:96828;gbkey=mRNA;gene=Lrp1;product=low density lipoprotein receptor-related protein 1%2C transcript variant X1;transcript_id=XM_036155650.1;extra_copy_number=0
CM058250.1	Liftoff	exon	134604389	134604652	.	-	.	ID=exon-XM_036155650.1-6;Parent=rna-XM_036155650.1;Dbxref=GeneID:16971,GenBank:XM_036155650.1,MGI:MGI:96828;gbkey=mRNA;gene=Lrp1;product=low density lipoprotein receptor-related protein 1%2C transcript variant X1;transcript_id=XM_036155650.1;extra_copy_number=0
CM058250.1	Liftoff	exon	134604766	134604894	.	-	.	ID=exon-XM_036155650.1-5;Parent=rna-XM_036155650.1;Dbxref=GeneID:16971,GenBank:XM_036155650.1,MGI:MGI:96828;gbkey=mRNA;gene=Lrp1;product=low density lipoprotein receptor-related protein 1%2C transcript variant X1;transcript_id=XM_036155650.1;extra_copy_number=0
CM058250.1	Liftoff	exon	134606928	134607047	.	-	.	ID=exon-XM_036155650.1-4;Parent=rna-XM_036155650.1;Dbxref=GeneID:16971,GenBank:XM_036155650.1,MGI:MGI:96828;gbkey=mRNA;gene=Lrp1;product=low density lipoprotein receptor-related protein 1%2C transcript variant X1;transcript_id=XM_036155650.1;extra_copy_number=0
CM058250.1	Liftoff	exon	134609325	134609462	.	-	.	ID=exon-XM_036155650.1-3;Parent=rna-XM_036155650.1;Dbxref=GeneID:16971,GenBank:XM_036155650.1,MGI:MGI:96828;gbkey=mRNA;gene=Lrp1;product=low density lipoprotein receptor-related protein 1%2C transcript variant X1;transcript_id=XM_036155650.1;extra_copy_number=0
CM058250.1	Liftoff	exon	134611639	134611761	.	-	.	ID=exon-XM_036155650.1-2;Parent=rna-XM_036155650.1;Dbxref=GeneID:16971,GenBank:XM_036155650.1,MGI:MGI:96828;gbkey=mRNA;gene=Lrp1;product=low density lipoprotein receptor-related protein 1%2C transcript variant X1;transcript_id=XM_036155650.1;extra_copy_number=0
CM058250.1	Liftoff	exon	134619600	134620272	.	-	.	ID=exon-XM_036155650.1-1;Parent=rna-XM_036155650.1;Dbxref=GeneID:16971,GenBank:XM_036155650.1,MGI:MGI:96828;gbkey=mRNA;gene=Lrp1;product=low density lipoprotein receptor-related protein 1%2C transcript variant X1;transcript_id=XM_036155650.1;extra_copy_number=0
CM058250.1	Liftoff	CDS	134537922	134538062	.	-	.	ID=cds-XP_036011543.1;Parent=rna-XM_036155650.1;Dbxref=GeneID:16971,GenBank:XP_036011543.1,MGI:MGI:96828;Name=XP_036011543.1;gbkey=CDS;gene=Lrp1;product=prolow-density lipoprotein receptor-related protein 1 isoform X1;protein_id=XP_036011543.1;extra_copy_number=0
CM058250.1	Liftoff	CDS	134538205	134538349	.	-	.	ID=cds-XP_036011543.1;Parent=rna-XM_036155650.1;Dbxref=GeneID:16971,GenBank:XP_036011543.1,MGI:MGI:96828;Name=XP_036011543.1;gbkey=CDS;gene=Lrp1;product=prolow-density lipoprotein receptor-related protein 1 isoform X1;protein_id=XP_036011543.1;extra_copy_number=0
CM058250.1	Liftoff	CDS	134538444	134538534	.	-	.	ID=cds-XP_036011543.1;Parent=rna-XM_036155650.1;Dbxref=GeneID:16971,GenBank:XP_036011543.1,MGI:MGI:96828;Name=XP_036011543.1;gbkey=CDS;gene=Lrp1;product=prolow-density lipoprotein receptor-related protein 1 isoform X1;protein_id=XP_036011543.1;extra_copy_number=0
CM058250.1	Liftoff	CDS	134538639	134538703	.	-	.	ID=cds-XP_036011543.1;Parent=rna-XM_036155650.1;Dbxref=GeneID:16971,GenBank:XP_036011543.1,MGI:MGI:96828;Name=XP_036011543.1;gbkey=CDS;gene=Lrp1;product=prolow-density lipoprotein receptor-related protein 1 isoform X1;protein_id=XP_036011543.1;extra_copy_number=0
CM058250.1	Liftoff	CDS	134538830	134538931	.	-	.	ID=cds-XP_036011543.1;Parent=rna-XM_036155650.1;Dbxref=GeneID:16971,GenBank:XP_036011543.1,MGI:MGI:96828;Name=XP_036011543.1;gbkey=CDS;gene=Lrp1;product=prolow-density lipoprotein receptor-related protein 1 isoform X1;protein_id=XP_036011543.1;extra_copy_number=0
CM058250.1	Liftoff	CDS	134539125	134539299	.	-	.	ID=cds-XP_036011543.1;Parent=rna-XM_036155650.1;Dbxref=GeneID:16971,GenBank:XP_036011543.1,MGI:MGI:96828;Name=XP_036011543.1;gbkey=CDS;gene=Lrp1;product=prolow-density lipoprotein receptor-related protein 1 isoform X1;protein_id=XP_036011543.1;extra_copy_number=0
CM058250.1	Liftoff	CDS	134539591	134539752	.	-	.	ID=cds-XP_036011543.1;Parent=rna-XM_036155650.1;Dbxref=GeneID:16971,GenBank:XP_036011543.1,MGI:MGI:96828;Name=XP_036011543.1;gbkey=CDS;gene=Lrp1;product=prolow-density lipoprotein receptor-related protein 1 isoform X1;protein_id=XP_036011543.1;extra_copy_number=0
CM058250.1	Liftoff	CDS	134539922	134540095	.	-	.	ID=cds-XP_036011543.1;Parent=rna-XM_036155650.1;Dbxref=GeneID:16971,GenBank:XP_036011543.1,MGI:MGI:96828;Name=XP_036011543.1;gbkey=CDS;gene=Lrp1;product=prolow-density lipoprotein receptor-related protein 1 isoform X1;protein_id=XP_036011543.1;extra_copy_number=0
CM058250.1	Liftoff	CDS	134540206	134540346	.	-	.	ID=cds-XP_036011543.1;Parent=rna-XM_036155650.1;Dbxref=GeneID:16971,GenBank:XP_036011543.1,MGI:MGI:96828;Name=XP_036011543.1;gbkey=CDS;gene=Lrp1;product=prolow-density lipoprotein receptor-related protein 1 isoform X1;protein_id=XP_036011543.1;extra_copy_number=0
CM058250.1	Liftoff	CDS	134540611	134540787	.	-	.	ID=cds-XP_036011543.1;Parent=rna-XM_036155650.1;Dbxref=GeneID:16971,GenBank:XP_036011543.1,MGI:MGI:96828;Name=XP_036011543.1;gbkey=CDS;gene=Lrp1;product=prolow-density lipoprotein receptor-related protein 1 isoform X1;protein_id=XP_036011543.1;extra_copy_number=0
CM058250.1	Liftoff	CDS	134541157	134541273	.	-	.	ID=cds-XP_036011543.1;Parent=rna-XM_036155650.1;Dbxref=GeneID:16971,GenBank:XP_036011543.1,MGI:MGI:96828;Name=XP_036011543.1;gbkey=CDS;gene=Lrp1;product=prolow-density lipoprotein receptor-related protein 1 isoform X1;protein_id=XP_036011543.1;extra_copy_number=0
CM058250.1	Liftoff	CDS	134541539	134541645	.	-	.	ID=cds-XP_036011543.1;Parent=rna-XM_036155650.1;Dbxref=GeneID:16971,GenBank:XP_036011543.1,MGI:MGI:96828;Name=XP_036011543.1;gbkey=CDS;gene=Lrp1;product=prolow-density lipoprotein receptor-related protein 1 isoform X1;protein_id=XP_036011543.1;extra_copy_number=0
CM058250.1	Liftoff	CDS	134542059	134542237	.	-	.	ID=cds-XP_036011543.1;Parent=rna-XM_036155650.1;Dbxref=GeneID:16971,GenBank:XP_036011543.1,MGI:MGI:96828;Name=XP_036011543.1;gbkey=CDS;gene=Lrp1;product=prolow-density lipoprotein receptor-related protein 1 isoform X1;protein_id=XP_036011543.1;extra_copy_number=0
CM058250.1	Liftoff	CDS	134543393	134543661	.	-	.	ID=cds-XP_036011543.1;Parent=rna-XM_036155650.1;Dbxref=GeneID:16971,GenBank:XP_036011543.1,MGI:MGI:96828;Name=XP_036011543.1;gbkey=CDS;gene=Lrp1;product=prolow-density lipoprotein receptor-related protein 1 isoform X1;protein_id=XP_036011543.1;extra_copy_number=0
CM058250.1	Liftoff	CDS	134544509	134544628	.	-	.	ID=cds-XP_036011543.1;Parent=rna-XM_036155650.1;Dbxref=GeneID:16971,GenBank:XP_036011543.1,MGI:MGI:96828;Name=XP_036011543.1;gbkey=CDS;gene=Lrp1;product=prolow-density lipoprotein receptor-related protein 1 isoform X1;protein_id=XP_036011543.1;extra_copy_number=0
CM058250.1	Liftoff	CDS	134544705	134544839	.	-	.	ID=cds-XP_036011543.1;Parent=rna-XM_036155650.1;Dbxref=GeneID:16971,GenBank:XP_036011543.1,MGI:MGI:96828;Name=XP_036011543.1;gbkey=CDS;gene=Lrp1;product=prolow-density lipoprotein receptor-related protein 1 isoform X1;protein_id=XP_036011543.1;extra_copy_number=0
CM058250.1	Liftoff	CDS	134544974	134545114	.	-	.	ID=cds-XP_036011543.1;Parent=rna-XM_036155650.1;Dbxref=GeneID:16971,GenBank:XP_036011543.1,MGI:MGI:96828;Name=XP_036011543.1;gbkey=CDS;gene=Lrp1;product=prolow-density lipoprotein receptor-related protein 1 isoform X1;protein_id=XP_036011543.1;extra_copy_number=0
CM058250.1	Liftoff	CDS	134545368	134545490	.	-	.	ID=cds-XP_036011543.1;Parent=rna-XM_036155650.1;Dbxref=GeneID:16971,GenBank:XP_036011543.1,MGI:MGI:96828;Name=XP_036011543.1;gbkey=CDS;gene=Lrp1;product=prolow-density lipoprotein receptor-related protein 1 isoform X1;protein_id=XP_036011543.1;extra_copy_number=0
CM058250.1	Liftoff	CDS	134545811	134545930	.	-	.	ID=cds-XP_036011543.1;Parent=rna-XM_036155650.1;Dbxref=GeneID:16971,GenBank:XP_036011543.1,MGI:MGI:96828;Name=XP_036011543.1;gbkey=CDS;gene=Lrp1;product=prolow-density lipoprotein receptor-related protein 1 isoform X1;protein_id=XP_036011543.1;extra_copy_number=0
CM058250.1	Liftoff	CDS	134547289	134547421	.	-	.	ID=cds-XP_036011543.1;Parent=rna-XM_036155650.1;Dbxref=GeneID:16971,GenBank:XP_036011543.1,MGI:MGI:96828;Name=XP_036011543.1;gbkey=CDS;gene=Lrp1;product=prolow-density lipoprotein receptor-related protein 1 isoform X1;protein_id=XP_036011543.1;extra_copy_number=0
CM058250.1	Liftoff	CDS	134547512	134547618	.	-	.	ID=cds-XP_036011543.1;Parent=rna-XM_036155650.1;Dbxref=GeneID:16971,GenBank:XP_036011543.1,MGI:MGI:96828;Name=XP_036011543.1;gbkey=CDS;gene=Lrp1;product=prolow-density lipoprotein receptor-related protein 1 isoform X1;protein_id=XP_036011543.1;extra_copy_number=0
CM058250.1	Liftoff	CDS	134548291	134548407	.	-	.	ID=cds-XP_036011543.1;Parent=rna-XM_036155650.1;Dbxref=GeneID:16971,GenBank:XP_036011543.1,MGI:MGI:96828;Name=XP_036011543.1;gbkey=CDS;gene=Lrp1;product=prolow-density lipoprotein receptor-related protein 1 isoform X1;protein_id=XP_036011543.1;extra_copy_number=0
CM058250.1	Liftoff	CDS	134548882	134549007	.	-	.	ID=cds-XP_036011543.1;Parent=rna-XM_036155650.1;Dbxref=GeneID:16971,GenBank:XP_036011543.1,MGI:MGI:96828;Name=XP_036011543.1;gbkey=CDS;gene=Lrp1;product=prolow-density lipoprotein receptor-related protein 1 isoform X1;protein_id=XP_036011543.1;extra_copy_number=0
CM058250.1	Liftoff	CDS	134549159	134549281	.	-	.	ID=cds-XP_036011543.1;Parent=rna-XM_036155650.1;Dbxref=GeneID:16971,GenBank:XP_036011543.1,MGI:MGI:96828;Name=XP_036011543.1;gbkey=CDS;gene=Lrp1;product=prolow-density lipoprotein receptor-related protein 1 isoform X1;protein_id=XP_036011543.1;extra_copy_number=0
CM058250.1	Liftoff	CDS	134549581	134549700	.	-	.	ID=cds-XP_036011543.1;Parent=rna-XM_036155650.1;Dbxref=GeneID:16971,GenBank:XP_036011543.1,MGI:MGI:96828;Name=XP_036011543.1;gbkey=CDS;gene=Lrp1;product=prolow-density lipoprotein receptor-related protein 1 isoform X1;protein_id=XP_036011543.1;extra_copy_number=0
CM058250.1	Liftoff	CDS	134549919	134550035	.	-	.	ID=cds-XP_036011543.1;Parent=rna-XM_036155650.1;Dbxref=GeneID:16971,GenBank:XP_036011543.1,MGI:MGI:96828;Name=XP_036011543.1;gbkey=CDS;gene=Lrp1;product=prolow-density lipoprotein receptor-related protein 1 isoform X1;protein_id=XP_036011543.1;extra_copy_number=0
CM058250.1	Liftoff	CDS	134550643	134550736	.	-	.	ID=cds-XP_036011543.1;Parent=rna-XM_036155650.1;Dbxref=GeneID:16971,GenBank:XP_036011543.1,MGI:MGI:96828;Name=XP_036011543.1;gbkey=CDS;gene=Lrp1;product=prolow-density lipoprotein receptor-related protein 1 isoform X1;protein_id=XP_036011543.1;extra_copy_number=0
CM058250.1	Liftoff	CDS	134551135	134551283	.	-	.	ID=cds-XP_036011543.1;Parent=rna-XM_036155650.1;Dbxref=GeneID:16971,GenBank:XP_036011543.1,MGI:MGI:96828;Name=XP_036011543.1;gbkey=CDS;gene=Lrp1;product=prolow-density lipoprotein receptor-related protein 1 isoform X1;protein_id=XP_036011543.1;extra_copy_number=0
CM058250.1	Liftoff	CDS	134551685	134551873	.	-	.	ID=cds-XP_036011543.1;Parent=rna-XM_036155650.1;Dbxref=GeneID:16971,GenBank:XP_036011543.1,MGI:MGI:96828;Name=XP_036011543.1;gbkey=CDS;gene=Lrp1;product=prolow-density lipoprotein receptor-related protein 1 isoform X1;protein_id=XP_036011543.1;extra_copy_number=0
CM058250.1	Liftoff	CDS	134552341	134552546	.	-	.	ID=cds-XP_036011543.1;Parent=rna-XM_036155650.1;Dbxref=GeneID:16971,GenBank:XP_036011543.1,MGI:MGI:96828;Name=XP_036011543.1;gbkey=CDS;gene=Lrp1;product=prolow-density lipoprotein receptor-related protein 1 isoform X1;protein_id=XP_036011543.1;extra_copy_number=0
CM058250.1	Liftoff	CDS	134552666	134552853	.	-	.	ID=cds-XP_036011543.1;Parent=rna-XM_036155650.1;Dbxref=GeneID:16971,GenBank:XP_036011543.1,MGI:MGI:96828;Name=XP_036011543.1;gbkey=CDS;gene=Lrp1;product=prolow-density lipoprotein receptor-related protein 1 isoform X1;protein_id=XP_036011543.1;extra_copy_number=0
CM058250.1	Liftoff	CDS	134553238	134553357	.	-	.	ID=cds-XP_036011543.1;Parent=rna-XM_036155650.1;Dbxref=GeneID:16971,GenBank:XP_036011543.1,MGI:MGI:96828;Name=XP_036011543.1;gbkey=CDS;gene=Lrp1;product=prolow-density lipoprotein receptor-related protein 1 isoform X1;protein_id=XP_036011543.1;extra_copy_number=0
CM058250.1	Liftoff	CDS	134553555	134553640	.	-	.	ID=cds-XP_036011543.1;Parent=rna-XM_036155650.1;Dbxref=GeneID:16971,GenBank:XP_036011543.1,MGI:MGI:96828;Name=XP_036011543.1;gbkey=CDS;gene=Lrp1;product=prolow-density lipoprotein receptor-related protein 1 isoform X1;protein_id=XP_036011543.1;extra_copy_number=0
CM058250.1	Liftoff	CDS	134553922	134554105	.	-	.	ID=cds-XP_036011543.1;Parent=rna-XM_036155650.1;Dbxref=GeneID:16971,GenBank:XP_036011543.1,MGI:MGI:96828;Name=XP_036011543.1;gbkey=CDS;gene=Lrp1;product=prolow-density lipoprotein receptor-related protein 1 isoform X1;protein_id=XP_036011543.1;extra_copy_number=0
CM058250.1	Liftoff	CDS	134554628	134554818	.	-	.	ID=cds-XP_036011543.1;Parent=rna-XM_036155650.1;Dbxref=GeneID:16971,GenBank:XP_036011543.1,MGI:MGI:96828;Name=XP_036011543.1;gbkey=CDS;gene=Lrp1;product=prolow-density lipoprotein receptor-related protein 1 isoform X1;protein_id=XP_036011543.1;extra_copy_number=0
CM058250.1	Liftoff	CDS	134554965	134555105	.	-	.	ID=cds-XP_036011543.1;Parent=rna-XM_036155650.1;Dbxref=GeneID:16971,GenBank:XP_036011543.1,MGI:MGI:96828;Name=XP_036011543.1;gbkey=CDS;gene=Lrp1;product=prolow-density lipoprotein receptor-related protein 1 isoform X1;protein_id=XP_036011543.1;extra_copy_number=0
CM058250.1	Liftoff	CDS	134555184	134555306	.	-	.	ID=cds-XP_036011543.1;Parent=rna-XM_036155650.1;Dbxref=GeneID:16971,GenBank:XP_036011543.1,MGI:MGI:96828;Name=XP_036011543.1;gbkey=CDS;gene=Lrp1;product=prolow-density lipoprotein receptor-related protein 1 isoform X1;protein_id=XP_036011543.1;extra_copy_number=0
CM058250.1	Liftoff	CDS	134555582	134555710	.	-	.	ID=cds-XP_036011543.1;Parent=rna-XM_036155650.1;Dbxref=GeneID:16971,GenBank:XP_036011543.1,MGI:MGI:96828;Name=XP_036011543.1;gbkey=CDS;gene=Lrp1;product=prolow-density lipoprotein receptor-related protein 1 isoform X1;protein_id=XP_036011543.1;extra_copy_number=0
CM058250.1	Liftoff	CDS	134555858	134555974	.	-	.	ID=cds-XP_036011543.1;Parent=rna-XM_036155650.1;Dbxref=GeneID:16971,GenBank:XP_036011543.1,MGI:MGI:96828;Name=XP_036011543.1;gbkey=CDS;gene=Lrp1;product=prolow-density lipoprotein receptor-related protein 1 isoform X1;protein_id=XP_036011543.1;extra_copy_number=0
CM058250.1	Liftoff	CDS	134556168	134556290	.	-	.	ID=cds-XP_036011543.1;Parent=rna-XM_036155650.1;Dbxref=GeneID:16971,GenBank:XP_036011543.1,MGI:MGI:96828;Name=XP_036011543.1;gbkey=CDS;gene=Lrp1;product=prolow-density lipoprotein receptor-related protein 1 isoform X1;protein_id=XP_036011543.1;extra_copy_number=0
CM058250.1	Liftoff	CDS	134556386	134556535	.	-	.	ID=cds-XP_036011543.1;Parent=rna-XM_036155650.1;Dbxref=GeneID:16971,GenBank:XP_036011543.1,MGI:MGI:96828;Name=XP_036011543.1;gbkey=CDS;gene=Lrp1;product=prolow-density lipoprotein receptor-related protein 1 isoform X1;protein_id=XP_036011543.1;extra_copy_number=0
CM058250.1	Liftoff	CDS	134557048	134557161	.	-	.	ID=cds-XP_036011543.1;Parent=rna-XM_036155650.1;Dbxref=GeneID:16971,GenBank:XP_036011543.1,MGI:MGI:96828;Name=XP_036011543.1;gbkey=CDS;gene=Lrp1;product=prolow-density lipoprotein receptor-related protein 1 isoform X1;protein_id=XP_036011543.1;extra_copy_number=0
CM058250.1	Liftoff	CDS	134557510	134557629	.	-	.	ID=cds-XP_036011543.1;Parent=rna-XM_036155650.1;Dbxref=GeneID:16971,GenBank:XP_036011543.1,MGI:MGI:96828;Name=XP_036011543.1;gbkey=CDS;gene=Lrp1;product=prolow-density lipoprotein receptor-related protein 1 isoform X1;protein_id=XP_036011543.1;extra_copy_number=0
CM058250.1	Liftoff	CDS	134557805	134557933	.	-	.	ID=cds-XP_036011543.1;Parent=rna-XM_036155650.1;Dbxref=GeneID:16971,GenBank:XP_036011543.1,MGI:MGI:96828;Name=XP_036011543.1;gbkey=CDS;gene=Lrp1;product=prolow-density lipoprotein receptor-related protein 1 isoform X1;protein_id=XP_036011543.1;extra_copy_number=0
CM058250.1	Liftoff	CDS	134558071	134558196	.	-	.	ID=cds-XP_036011543.1;Parent=rna-XM_036155650.1;Dbxref=GeneID:16971,GenBank:XP_036011543.1,MGI:MGI:96828;Name=XP_036011543.1;gbkey=CDS;gene=Lrp1;product=prolow-density lipoprotein receptor-related protein 1 isoform X1;protein_id=XP_036011543.1;extra_copy_number=0
CM058250.1	Liftoff	CDS	134558944	134559136	.	-	.	ID=cds-XP_036011543.1;Parent=rna-XM_036155650.1;Dbxref=GeneID:16971,GenBank:XP_036011543.1,MGI:MGI:96828;Name=XP_036011543.1;gbkey=CDS;gene=Lrp1;product=prolow-density lipoprotein receptor-related protein 1 isoform X1;protein_id=XP_036011543.1;extra_copy_number=0
CM058250.1	Liftoff	CDS	134559431	134559635	.	-	.	ID=cds-XP_036011543.1;Parent=rna-XM_036155650.1;Dbxref=GeneID:16971,GenBank:XP_036011543.1,MGI:MGI:96828;Name=XP_036011543.1;gbkey=CDS;gene=Lrp1;product=prolow-density lipoprotein receptor-related protein 1 isoform X1;protein_id=XP_036011543.1;extra_copy_number=0
CM058250.1	Liftoff	CDS	134562581	134562770	.	-	.	ID=cds-XP_036011543.1;Parent=rna-XM_036155650.1;Dbxref=GeneID:16971,GenBank:XP_036011543.1,MGI:MGI:96828;Name=XP_036011543.1;gbkey=CDS;gene=Lrp1;product=prolow-density lipoprotein receptor-related protein 1 isoform X1;protein_id=XP_036011543.1;extra_copy_number=0
CM058250.1	Liftoff	CDS	134565434	134565811	.	-	.	ID=cds-XP_036011543.1;Parent=rna-XM_036155650.1;Dbxref=GeneID:16971,GenBank:XP_036011543.1,MGI:MGI:96828;Name=XP_036011543.1;gbkey=CDS;gene=Lrp1;product=prolow-density lipoprotein receptor-related protein 1 isoform X1;protein_id=XP_036011543.1;extra_copy_number=0
CM058250.1	Liftoff	CDS	134566125	134566249	.	-	.	ID=cds-XP_036011543.1;Parent=rna-XM_036155650.1;Dbxref=GeneID:16971,GenBank:XP_036011543.1,MGI:MGI:96828;Name=XP_036011543.1;gbkey=CDS;gene=Lrp1;product=prolow-density lipoprotein receptor-related protein 1 isoform X1;protein_id=XP_036011543.1;extra_copy_number=0
CM058250.1	Liftoff	CDS	134566339	134566490	.	-	.	ID=cds-XP_036011543.1;Parent=rna-XM_036155650.1;Dbxref=GeneID:16971,GenBank:XP_036011543.1,MGI:MGI:96828;Name=XP_036011543.1;gbkey=CDS;gene=Lrp1;product=prolow-density lipoprotein receptor-related protein 1 isoform X1;protein_id=XP_036011543.1;extra_copy_number=0
CM058250.1	Liftoff	CDS	134567330	134567456	.	-	.	ID=cds-XP_036011543.1;Parent=rna-XM_036155650.1;Dbxref=GeneID:16971,GenBank:XP_036011543.1,MGI:MGI:96828;Name=XP_036011543.1;gbkey=CDS;gene=Lrp1;product=prolow-density lipoprotein receptor-related protein 1 isoform X1;protein_id=XP_036011543.1;extra_copy_number=0
CM058250.1	Liftoff	CDS	134567566	134567695	.	-	.	ID=cds-XP_036011543.1;Parent=rna-XM_036155650.1;Dbxref=GeneID:16971,GenBank:XP_036011543.1,MGI:MGI:96828;Name=XP_036011543.1;gbkey=CDS;gene=Lrp1;product=prolow-density lipoprotein receptor-related protein 1 isoform X1;protein_id=XP_036011543.1;extra_copy_number=0
CM058250.1	Liftoff	CDS	134567876	134568010	.	-	.	ID=cds-XP_036011543.1;Parent=rna-XM_036155650.1;Dbxref=GeneID:16971,GenBank:XP_036011543.1,MGI:MGI:96828;Name=XP_036011543.1;gbkey=CDS;gene=Lrp1;product=prolow-density lipoprotein receptor-related protein 1 isoform X1;protein_id=XP_036011543.1;extra_copy_number=0
CM058250.1	Liftoff	CDS	134568261	134568392	.	-	.	ID=cds-XP_036011543.1;Parent=rna-XM_036155650.1;Dbxref=GeneID:16971,GenBank:XP_036011543.1,MGI:MGI:96828;Name=XP_036011543.1;gbkey=CDS;gene=Lrp1;product=prolow-density lipoprotein receptor-related protein 1 isoform X1;protein_id=XP_036011543.1;extra_copy_number=0
CM058250.1	Liftoff	CDS	134570383	134570517	.	-	.	ID=cds-XP_036011543.1;Parent=rna-XM_036155650.1;Dbxref=GeneID:16971,GenBank:XP_036011543.1,MGI:MGI:96828;Name=XP_036011543.1;gbkey=CDS;gene=Lrp1;product=prolow-density lipoprotein receptor-related protein 1 isoform X1;protein_id=XP_036011543.1;extra_copy_number=0
CM058250.1	Liftoff	CDS	134570867	134571007	.	-	.	ID=cds-XP_036011543.1;Parent=rna-XM_036155650.1;Dbxref=GeneID:16971,GenBank:XP_036011543.1,MGI:MGI:96828;Name=XP_036011543.1;gbkey=CDS;gene=Lrp1;product=prolow-density lipoprotein receptor-related protein 1 isoform X1;protein_id=XP_036011543.1;extra_copy_number=0
CM058250.1	Liftoff	CDS	134571395	134571544	.	-	.	ID=cds-XP_036011543.1;Parent=rna-XM_036155650.1;Dbxref=GeneID:16971,GenBank:XP_036011543.1,MGI:MGI:96828;Name=XP_036011543.1;gbkey=CDS;gene=Lrp1;product=prolow-density lipoprotein receptor-related protein 1 isoform X1;protein_id=XP_036011543.1;extra_copy_number=0
CM058250.1	Liftoff	CDS	134571727	134571821	.	-	.	ID=cds-XP_036011543.1;Parent=rna-XM_036155650.1;Dbxref=GeneID:16971,GenBank:XP_036011543.1,MGI:MGI:96828;Name=XP_036011543.1;gbkey=CDS;gene=Lrp1;product=prolow-density lipoprotein receptor-related protein 1 isoform X1;protein_id=XP_036011543.1;extra_copy_number=0
CM058250.1	Liftoff	CDS	134571906	134572080	.	-	.	ID=cds-XP_036011543.1;Parent=rna-XM_036155650.1;Dbxref=GeneID:16971,GenBank:XP_036011543.1,MGI:MGI:96828;Name=XP_036011543.1;gbkey=CDS;gene=Lrp1;product=prolow-density lipoprotein receptor-related protein 1 isoform X1;protein_id=XP_036011543.1;extra_copy_number=0
CM058250.1	Liftoff	CDS	134572258	134572485	.	-	.	ID=cds-XP_036011543.1;Parent=rna-XM_036155650.1;Dbxref=GeneID:16971,GenBank:XP_036011543.1,MGI:MGI:96828;Name=XP_036011543.1;gbkey=CDS;gene=Lrp1;product=prolow-density lipoprotein receptor-related protein 1 isoform X1;protein_id=XP_036011543.1;extra_copy_number=0
CM058250.1	Liftoff	CDS	134572950	134573081	.	-	.	ID=cds-XP_036011543.1;Parent=rna-XM_036155650.1;Dbxref=GeneID:16971,GenBank:XP_036011543.1,MGI:MGI:96828;Name=XP_036011543.1;gbkey=CDS;gene=Lrp1;product=prolow-density lipoprotein receptor-related protein 1 isoform X1;protein_id=XP_036011543.1;extra_copy_number=0
CM058250.1	Liftoff	CDS	134573245	134573489	.	-	.	ID=cds-XP_036011543.1;Parent=rna-XM_036155650.1;Dbxref=GeneID:16971,GenBank:XP_036011543.1,MGI:MGI:96828;Name=XP_036011543.1;gbkey=CDS;gene=Lrp1;product=prolow-density lipoprotein receptor-related protein 1 isoform X1;protein_id=XP_036011543.1;extra_copy_number=0
CM058250.1	Liftoff	CDS	134573932	134574096	.	-	.	ID=cds-XP_036011543.1;Parent=rna-XM_036155650.1;Dbxref=GeneID:16971,GenBank:XP_036011543.1,MGI:MGI:96828;Name=XP_036011543.1;gbkey=CDS;gene=Lrp1;product=prolow-density lipoprotein receptor-related protein 1 isoform X1;protein_id=XP_036011543.1;extra_copy_number=0
CM058250.1	Liftoff	CDS	134574262	134574466	.	-	.	ID=cds-XP_036011543.1;Parent=rna-XM_036155650.1;Dbxref=GeneID:16971,GenBank:XP_036011543.1,MGI:MGI:96828;Name=XP_036011543.1;gbkey=CDS;gene=Lrp1;product=prolow-density lipoprotein receptor-related protein 1 isoform X1;protein_id=XP_036011543.1;extra_copy_number=0
CM058250.1	Liftoff	CDS	134575418	134575615	.	-	.	ID=cds-XP_036011543.1;Parent=rna-XM_036155650.1;Dbxref=GeneID:16971,GenBank:XP_036011543.1,MGI:MGI:96828;Name=XP_036011543.1;gbkey=CDS;gene=Lrp1;product=prolow-density lipoprotein receptor-related protein 1 isoform X1;protein_id=XP_036011543.1;extra_copy_number=0
CM058250.1	Liftoff	CDS	134575788	134576033	.	-	.	ID=cds-XP_036011543.1;Parent=rna-XM_036155650.1;Dbxref=GeneID:16971,GenBank:XP_036011543.1,MGI:MGI:96828;Name=XP_036011543.1;gbkey=CDS;gene=Lrp1;product=prolow-density lipoprotein receptor-related protein 1 isoform X1;protein_id=XP_036011543.1;extra_copy_number=0
CM058250.1	Liftoff	CDS	134576966	134577166	.	-	.	ID=cds-XP_036011543.1;Parent=rna-XM_036155650.1;Dbxref=GeneID:16971,GenBank:XP_036011543.1,MGI:MGI:96828;Name=XP_036011543.1;gbkey=CDS;gene=Lrp1;product=prolow-density lipoprotein receptor-related protein 1 isoform X1;protein_id=XP_036011543.1;extra_copy_number=0
CM058250.1	Liftoff	CDS	134577510	134577692	.	-	.	ID=cds-XP_036011543.1;Parent=rna-XM_036155650.1;Dbxref=GeneID:16971,GenBank:XP_036011543.1,MGI:MGI:96828;Name=XP_036011543.1;gbkey=CDS;gene=Lrp1;product=prolow-density lipoprotein receptor-related protein 1 isoform X1;protein_id=XP_036011543.1;extra_copy_number=0
CM058250.1	Liftoff	CDS	134580700	134580867	.	-	.	ID=cds-XP_036011543.1;Parent=rna-XM_036155650.1;Dbxref=GeneID:16971,GenBank:XP_036011543.1,MGI:MGI:96828;Name=XP_036011543.1;gbkey=CDS;gene=Lrp1;product=prolow-density lipoprotein receptor-related protein 1 isoform X1;protein_id=XP_036011543.1;extra_copy_number=0
CM058250.1	Liftoff	CDS	134581668	134581718	.	-	.	ID=cds-XP_036011543.1;Parent=rna-XM_036155650.1;Dbxref=GeneID:16971,GenBank:XP_036011543.1,MGI:MGI:96828;Name=XP_036011543.1;gbkey=CDS;gene=Lrp1;product=prolow-density lipoprotein receptor-related protein 1 isoform X1;protein_id=XP_036011543.1;extra_copy_number=0
CM058250.1	Liftoff	CDS	134582359	134582439	.	-	.	ID=cds-XP_036011543.1;Parent=rna-XM_036155650.1;Dbxref=GeneID:16971,GenBank:XP_036011543.1,MGI:MGI:96828;Name=XP_036011543.1;gbkey=CDS;gene=Lrp1;product=prolow-density lipoprotein receptor-related protein 1 isoform X1;protein_id=XP_036011543.1;extra_copy_number=0
CM058250.1	Liftoff	CDS	134582800	134582916	.	-	.	ID=cds-XP_036011543.1;Parent=rna-XM_036155650.1;Dbxref=GeneID:16971,GenBank:XP_036011543.1,MGI:MGI:96828;Name=XP_036011543.1;gbkey=CDS;gene=Lrp1;product=prolow-density lipoprotein receptor-related protein 1 isoform X1;protein_id=XP_036011543.1;extra_copy_number=0
CM058250.1	Liftoff	CDS	134583291	134583416	.	-	.	ID=cds-XP_036011543.1;Parent=rna-XM_036155650.1;Dbxref=GeneID:16971,GenBank:XP_036011543.1,MGI:MGI:96828;Name=XP_036011543.1;gbkey=CDS;gene=Lrp1;product=prolow-density lipoprotein receptor-related protein 1 isoform X1;protein_id=XP_036011543.1;extra_copy_number=0
CM058250.1	Liftoff	CDS	134583591	134583731	.	-	.	ID=cds-XP_036011543.1;Parent=rna-XM_036155650.1;Dbxref=GeneID:16971,GenBank:XP_036011543.1,MGI:MGI:96828;Name=XP_036011543.1;gbkey=CDS;gene=Lrp1;product=prolow-density lipoprotein receptor-related protein 1 isoform X1;protein_id=XP_036011543.1;extra_copy_number=0
CM058250.1	Liftoff	CDS	134587047	134587172	.	-	.	ID=cds-XP_036011543.1;Parent=rna-XM_036155650.1;Dbxref=GeneID:16971,GenBank:XP_036011543.1,MGI:MGI:96828;Name=XP_036011543.1;gbkey=CDS;gene=Lrp1;product=prolow-density lipoprotein receptor-related protein 1 isoform X1;protein_id=XP_036011543.1;extra_copy_number=0
CM058250.1	Liftoff	CDS	134587387	134587588	.	-	.	ID=cds-XP_036011543.1;Parent=rna-XM_036155650.1;Dbxref=GeneID:16971,GenBank:XP_036011543.1,MGI:MGI:96828;Name=XP_036011543.1;gbkey=CDS;gene=Lrp1;product=prolow-density lipoprotein receptor-related protein 1 isoform X1;protein_id=XP_036011543.1;extra_copy_number=0
CM058250.1	Liftoff	CDS	134588533	134588755	.	-	.	ID=cds-XP_036011543.1;Parent=rna-XM_036155650.1;Dbxref=GeneID:16971,GenBank:XP_036011543.1,MGI:MGI:96828;Name=XP_036011543.1;gbkey=CDS;gene=Lrp1;product=prolow-density lipoprotein receptor-related protein 1 isoform X1;protein_id=XP_036011543.1;extra_copy_number=0
CM058250.1	Liftoff	CDS	134589535	134589715	.	-	.	ID=cds-XP_036011543.1;Parent=rna-XM_036155650.1;Dbxref=GeneID:16971,GenBank:XP_036011543.1,MGI:MGI:96828;Name=XP_036011543.1;gbkey=CDS;gene=Lrp1;product=prolow-density lipoprotein receptor-related protein 1 isoform X1;protein_id=XP_036011543.1;extra_copy_number=0
CM058250.1	Liftoff	CDS	134590880	134591116	.	-	.	ID=cds-XP_036011543.1;Parent=rna-XM_036155650.1;Dbxref=GeneID:16971,GenBank:XP_036011543.1,MGI:MGI:96828;Name=XP_036011543.1;gbkey=CDS;gene=Lrp1;product=prolow-density lipoprotein receptor-related protein 1 isoform X1;protein_id=XP_036011543.1;extra_copy_number=0
CM058250.1	Liftoff	CDS	134592331	134592474	.	-	.	ID=cds-XP_036011543.1;Parent=rna-XM_036155650.1;Dbxref=GeneID:16971,GenBank:XP_036011543.1,MGI:MGI:96828;Name=XP_036011543.1;gbkey=CDS;gene=Lrp1;product=prolow-density lipoprotein receptor-related protein 1 isoform X1;protein_id=XP_036011543.1;extra_copy_number=0
CM058250.1	Liftoff	CDS	134592758	134592947	.	-	.	ID=cds-XP_036011543.1;Parent=rna-XM_036155650.1;Dbxref=GeneID:16971,GenBank:XP_036011543.1,MGI:MGI:96828;Name=XP_036011543.1;gbkey=CDS;gene=Lrp1;product=prolow-density lipoprotein receptor-related protein 1 isoform X1;protein_id=XP_036011543.1;extra_copy_number=0
CM058250.1	Liftoff	CDS	134593927	134594149	.	-	.	ID=cds-XP_036011543.1;Parent=rna-XM_036155650.1;Dbxref=GeneID:16971,GenBank:XP_036011543.1,MGI:MGI:96828;Name=XP_036011543.1;gbkey=CDS;gene=Lrp1;product=prolow-density lipoprotein receptor-related protein 1 isoform X1;protein_id=XP_036011543.1;extra_copy_number=0
CM058250.1	Liftoff	CDS	134594263	134594425	.	-	.	ID=cds-XP_036011543.1;Parent=rna-XM_036155650.1;Dbxref=GeneID:16971,GenBank:XP_036011543.1,MGI:MGI:96828;Name=XP_036011543.1;gbkey=CDS;gene=Lrp1;product=prolow-density lipoprotein receptor-related protein 1 isoform X1;protein_id=XP_036011543.1;extra_copy_number=0
CM058250.1	Liftoff	CDS	134604389	134604652	.	-	.	ID=cds-XP_036011543.1;Parent=rna-XM_036155650.1;Dbxref=GeneID:16971,GenBank:XP_036011543.1,MGI:MGI:96828;Name=XP_036011543.1;gbkey=CDS;gene=Lrp1;product=prolow-density lipoprotein receptor-related protein 1 isoform X1;protein_id=XP_036011543.1;extra_copy_number=0
CM058250.1	Liftoff	CDS	134604766	134604894	.	-	.	ID=cds-XP_036011543.1;Parent=rna-XM_036155650.1;Dbxref=GeneID:16971,GenBank:XP_036011543.1,MGI:MGI:96828;Name=XP_036011543.1;gbkey=CDS;gene=Lrp1;product=prolow-density lipoprotein receptor-related protein 1 isoform X1;protein_id=XP_036011543.1;extra_copy_number=0
CM058250.1	Liftoff	CDS	134606928	134607047	.	-	.	ID=cds-XP_036011543.1;Parent=rna-XM_036155650.1;Dbxref=GeneID:16971,GenBank:XP_036011543.1,MGI:MGI:96828;Name=XP_036011543.1;gbkey=CDS;gene=Lrp1;product=prolow-density lipoprotein receptor-related protein 1 isoform X1;protein_id=XP_036011543.1;extra_copy_number=0
CM058250.1	Liftoff	CDS	134609325	134609462	.	-	.	ID=cds-XP_036011543.1;Parent=rna-XM_036155650.1;Dbxref=GeneID:16971,GenBank:XP_036011543.1,MGI:MGI:96828;Name=XP_036011543.1;gbkey=CDS;gene=Lrp1;product=prolow-density lipoprotein receptor-related protein 1 isoform X1;protein_id=XP_036011543.1;extra_copy_number=0
CM058250.1	Liftoff	CDS	134611639	134611761	.	-	.	ID=cds-XP_036011543.1;Parent=rna-XM_036155650.1;Dbxref=GeneID:16971,GenBank:XP_036011543.1,MGI:MGI:96828;Name=XP_036011543.1;gbkey=CDS;gene=Lrp1;product=prolow-density lipoprotein receptor-related protein 1 isoform X1;protein_id=XP_036011543.1;extra_copy_number=0
CM058250.1	Liftoff	CDS	134619600	134619669	.	-	.	ID=cds-XP_036011543.1;Parent=rna-XM_036155650.1;Dbxref=GeneID:16971,GenBank:XP_036011543.1,MGI:MGI:96828;Name=XP_036011543.1;gbkey=CDS;gene=Lrp1;product=prolow-density lipoprotein receptor-related protein 1 isoform X1;protein_id=XP_036011543.1;extra_copy_number=0
CM058250.1	Liftoff	gene	134594388	134605119	.	+	.	ID=gene-Gm16217;Dbxref=GeneID:115487481,MGI:MGI:3801959;Name=Gm16217;description=predicted gene 16217;gbkey=Gene;gene=Gm16217;gene_biotype=lncRNA;coverage=1.0;sequence_ID=1.0;extra_copy_number=0;copy_num_ID=gene-Gm16217_0
CM058250.1	Liftoff	lnc_RNA	134594388	134605119	.	+	.	ID=rna-XR_003949047.2;Parent=gene-Gm16217;Dbxref=GeneID:115487481,GenBank:XR_003949047.2,MGI:MGI:3801959;Name=XR_003949047.2;gbkey=ncRNA;gene=Gm16217;model_evidence=Supporting evidence includes similarity to: 1 EST%2C 42 long SRA reads%2C and 83%25 coverage of the annotated genomic feature by RNAseq alignments;product=predicted gene 16217%2C transcript variant X1;transcript_id=XR_003949047.2;extra_copy_number=0
CM058250.1	Liftoff	exon	134594388	134594485	.	+	.	ID=exon-XR_003949047.2-1;Parent=rna-XR_003949047.2;Dbxref=GeneID:115487481,GenBank:XR_003949047.2,MGI:MGI:3801959;gbkey=ncRNA;gene=Gm16217;product=predicted gene 16217%2C transcript variant X1;transcript_id=XR_003949047.2;extra_copy_number=0
CM058250.1	Liftoff	exon	134595194	134595373	.	+	.	ID=exon-XR_003949047.2-2;Parent=rna-XR_003949047.2;Dbxref=GeneID:115487481,GenBank:XR_003949047.2,MGI:MGI:3801959;gbkey=ncRNA;gene=Gm16217;product=predicted gene 16217%2C transcript variant X1;transcript_id=XR_003949047.2;extra_copy_number=0
CM058250.1	Liftoff	exon	134595552	134595651	.	+	.	ID=exon-XR_003949047.2-3;Parent=rna-XR_003949047.2;Dbxref=GeneID:115487481,GenBank:XR_003949047.2,MGI:MGI:3801959;gbkey=ncRNA;gene=Gm16217;product=predicted gene 16217%2C transcript variant X1;transcript_id=XR_003949047.2;extra_copy_number=0
CM058250.1	Liftoff	exon	134596401	134602481	.	+	.	ID=exon-XR_003949047.2-4;Parent=rna-XR_003949047.2;Dbxref=GeneID:115487481,GenBank:XR_003949047.2,MGI:MGI:3801959;gbkey=ncRNA;gene=Gm16217;product=predicted gene 16217%2C transcript variant X1;transcript_id=XR_003949047.2;extra_copy_number=0
CM058250.1	Liftoff	exon	134603779	134605119	.	+	.	ID=exon-XR_003949047.2-5;Parent=rna-XR_003949047.2;Dbxref=GeneID:115487481,GenBank:XR_003949047.2,MGI:MGI:3801959;gbkey=ncRNA;gene=Gm16217;product=predicted gene 16217%2C transcript variant X1;transcript_id=XR_003949047.2;extra_copy_number=0
CM058250.1	Liftoff	lnc_RNA	134598165	134605119	.	+	.	ID=rna-XR_004936546.1;Parent=gene-Gm16217;Dbxref=GeneID:115487481,GenBank:XR_004936546.1,MGI:MGI:3801959;Name=XR_004936546.1;gbkey=ncRNA;gene=Gm16217;model_evidence=Supporting evidence includes similarity to: 1 EST%2C 35 long SRA reads%2C and 100%25 coverage of the annotated genomic feature by RNAseq alignments%2C including 4 samples with support for all annotated introns;product=predicted gene 16217%2C transcript variant X3;transcript_id=XR_004936546.1;extra_copy_number=0
CM058250.1	Liftoff	exon	134598165	134598789	.	+	.	ID=exon-XR_004936546.1-1;Parent=rna-XR_004936546.1;Dbxref=GeneID:115487481,GenBank:XR_004936546.1,MGI:MGI:3801959;gbkey=ncRNA;gene=Gm16217;product=predicted gene 16217%2C transcript variant X3;transcript_id=XR_004936546.1;extra_copy_number=0
CM058250.1	Liftoff	exon	134602343	134602481	.	+	.	ID=exon-XR_004936546.1-2;Parent=rna-XR_004936546.1;Dbxref=GeneID:115487481,GenBank:XR_004936546.1,MGI:MGI:3801959;gbkey=ncRNA;gene=Gm16217;product=predicted gene 16217%2C transcript variant X3;transcript_id=XR_004936546.1;extra_copy_number=0
CM058250.1	Liftoff	exon	134603779	134605119	.	+	.	ID=exon-XR_004936546.1-3;Parent=rna-XR_004936546.1;Dbxref=GeneID:115487481,GenBank:XR_004936546.1,MGI:MGI:3801959;gbkey=ncRNA;gene=Gm16217;product=predicted gene 16217%2C transcript variant X3;transcript_id=XR_004936546.1;extra_copy_number=0
CM058250.1	Liftoff	lnc_RNA	134601699	134605119	.	+	.	ID=rna-XR_004936545.1;Parent=gene-Gm16217;Dbxref=GeneID:115487481,GenBank:XR_004936545.1,MGI:MGI:3801959;Name=XR_004936545.1;gbkey=ncRNA;gene=Gm16217;model_evidence=Supporting evidence includes similarity to: 1 EST%2C 35 long SRA reads%2C and 100%25 coverage of the annotated genomic feature by RNAseq alignments%2C including 4 samples with support for all annotated introns;product=predicted gene 16217%2C transcript variant X2;transcript_id=XR_004936545.1;extra_copy_number=0
CM058250.1	Liftoff	exon	134601699	134602481	.	+	.	ID=exon-XR_004936545.1-1;Parent=rna-XR_004936545.1;Dbxref=GeneID:115487481,GenBank:XR_004936545.1,MGI:MGI:3801959;gbkey=ncRNA;gene=Gm16217;product=predicted gene 16217%2C transcript variant X2;transcript_id=XR_004936545.1;extra_copy_number=0
CM058250.1	Liftoff	exon	134602744	134605119	.	+	.	ID=exon-XR_004936545.1-2;Parent=rna-XR_004936545.1;Dbxref=GeneID:115487481,GenBank:XR_004936545.1,MGI:MGI:3801959;gbkey=ncRNA;gene=Gm16217;product=predicted gene 16217%2C transcript variant X2;transcript_id=XR_004936545.1;extra_copy_number=0
CM058250.1	Liftoff	gene	134633771	134639518	.	+	.	ID=gene-Gm40802;Dbxref=GeneID:105245327,MGI:MGI:5623687;Name=Gm40802;description=predicted gene%2C 40802;gbkey=Gene;gene=Gm40802;gene_biotype=lncRNA;coverage=1.0;sequence_ID=1.0;extra_copy_number=0;copy_num_ID=gene-Gm40802_0
CM058250.1	Liftoff	lnc_RNA	134633771	134639518	.	+	.	ID=rna-XR_872173.2;Parent=gene-Gm40802;Dbxref=GeneID:105245327,GenBank:XR_872173.2,MGI:MGI:5623687;Name=XR_872173.2;gbkey=ncRNA;gene=Gm40802;model_evidence=Supporting evidence includes similarity to: 100%25 coverage of the annotated genomic feature by RNAseq alignments%2C including 2 samples with support for all annotated introns;product=predicted gene%2C 40802;transcript_id=XR_872173.2;extra_copy_number=0
CM058250.1	Liftoff	exon	134633771	134633906	.	+	.	ID=exon-XR_872173.2-1;Parent=rna-XR_872173.2;Dbxref=GeneID:105245327,GenBank:XR_872173.2,MGI:MGI:5623687;gbkey=ncRNA;gene=Gm40802;product=predicted gene%2C 40802;transcript_id=XR_872173.2;extra_copy_number=0
CM058250.1	Liftoff	exon	134637987	134638117	.	+	.	ID=exon-XR_872173.2-2;Parent=rna-XR_872173.2;Dbxref=GeneID:105245327,GenBank:XR_872173.2,MGI:MGI:5623687;gbkey=ncRNA;gene=Gm40802;product=predicted gene%2C 40802;transcript_id=XR_872173.2;extra_copy_number=0
CM058250.1	Liftoff	exon	134639168	134639518	.	+	.	ID=exon-XR_872173.2-3;Parent=rna-XR_872173.2;Dbxref=GeneID:105245327,GenBank:XR_872173.2,MGI:MGI:5623687;gbkey=ncRNA;gene=Gm40802;product=predicted gene%2C 40802;transcript_id=XR_872173.2;extra_copy_number=0
CM058250.1	Liftoff	match	134640917	134641226	.	+	.	ID=f164fc22-360c-4bb7-a7a9-cc5f02381033;Target=NG_152141.1 1 310 +;assembly_bases_aln=310;assembly_bases_seq=310;bit_score=577.963;blast_aligner=1;blast_score=310;common_component=0;e_value=8.00748e-163;filter_score=0;for_remapping=2;gap_count=0;hsp_percent_coverage=100;matchable_bases=310;matched_bases=310;num_ident=310;num_mismatch=0;pct_coverage=100;pct_coverage_hiqual=100;pct_identity_gap=100;pct_identity_gapopen_only=100;pct_identity_ungap=100;rank=1;weighted_identity=1;coverage=1.0;sequence_ID=1.0;extra_copy_number=0;copy_num_ID=f164fc22-360c-4bb7-a7a9-cc5f02381033_0
CM058250.1	Liftoff	enhancer	134641017	134641126	.	.	.	ID=id-GeneID:128926489;Dbxref=GeneID:128926489;Note=cis-regulatory module chr10:127078975-127079084 (MGSCv37/mm9 assembly coordinates);experiment=EXISTENCE:reporter gene assay evidence [ECO:0000049][PMID:25872643];function=activates a minimal SCP1 promoter by CapStarr-seq with weak activity in P5424 T cells and NIH3T3 fibroblasts {active_cell/tissue: P5424 T cell | NIH3T3};gbkey=regulatory;regulatory_class=enhancer;coverage=1.0;sequence_ID=1.0;extra_copy_number=0;copy_num_ID=id-GeneID:128926489_0
CM058250.1	Liftoff	biological_region	134641017	134641126	.	+	.	ID=id-GeneID:128926489-2;Dbxref=GeneID:128926489;Name=biological region;gbkey=Region;standard_name=CapStarr-seq enhancer MGSCv37_chr10:127078975-127079084;coverage=1.0;sequence_ID=1.0;extra_copy_number=0;copy_num_ID=id-GeneID:128926489-2_0
CM058250.1	Liftoff	gene	134642084	134660088	.	+	.	ID=gene-Stat6;Dbxref=GeneID:20852,MGI:MGI:103034;Name=Stat6;description=signal transducer and activator of transcription 6;gbkey=Gene;gene=Stat6;gene_biotype=protein_coding;coverage=1.0;sequence_ID=1.0;valid_ORFs=1;extra_copy_number=0;copy_num_ID=gene-Stat6_0
CM058250.1	Liftoff	mRNA	134642084	134660088	.	+	.	ID=rna-NM_009284.2;Parent=gene-Stat6;Dbxref=GeneID:20852,GenBank:NM_009284.2,MGI:MGI:103034;Name=NM_009284.2;gbkey=mRNA;gene=Stat6;product=signal transducer and activator of transcription 6;tag=RefSeq Select;transcript_id=NM_009284.2;matches_ref_protein=True;valid_ORF=True;extra_copy_number=0
CM058250.1	Liftoff	exon	134642084	134642347	.	+	.	ID=exon-NM_009284.2-1;Parent=rna-NM_009284.2;Dbxref=GeneID:20852,GenBank:NM_009284.2,MGI:MGI:103034;gbkey=mRNA;gene=Stat6;product=signal transducer and activator of transcription 6;tag=RefSeq Select;transcript_id=NM_009284.2;extra_copy_number=0
CM058250.1	Liftoff	exon	134645989	134646125	.	+	.	ID=exon-NM_009284.2-2;Parent=rna-NM_009284.2;Dbxref=GeneID:20852,GenBank:NM_009284.2,MGI:MGI:103034;gbkey=mRNA;gene=Stat6;product=signal transducer and activator of transcription 6;tag=RefSeq Select;transcript_id=NM_009284.2;extra_copy_number=0
CM058250.1	Liftoff	exon	134646783	134646921	.	+	.	ID=exon-NM_009284.2-3;Parent=rna-NM_009284.2;Dbxref=GeneID:20852,GenBank:NM_009284.2,MGI:MGI:103034;gbkey=mRNA;gene=Stat6;product=signal transducer and activator of transcription 6;tag=RefSeq Select;transcript_id=NM_009284.2;extra_copy_number=0
CM058250.1	Liftoff	exon	134647204	134647287	.	+	.	ID=exon-NM_009284.2-4;Parent=rna-NM_009284.2;Dbxref=GeneID:20852,GenBank:NM_009284.2,MGI:MGI:103034;gbkey=mRNA;gene=Stat6;product=signal transducer and activator of transcription 6;tag=RefSeq Select;transcript_id=NM_009284.2;extra_copy_number=0
CM058250.1	Liftoff	exon	134649794	134649932	.	+	.	ID=exon-NM_009284.2-5;Parent=rna-NM_009284.2;Dbxref=GeneID:20852,GenBank:NM_009284.2,MGI:MGI:103034;gbkey=mRNA;gene=Stat6;product=signal transducer and activator of transcription 6;tag=RefSeq Select;transcript_id=NM_009284.2;extra_copy_number=0
CM058250.1	Liftoff	exon	134650051	134650103	.	+	.	ID=exon-NM_009284.2-6;Parent=rna-NM_009284.2;Dbxref=GeneID:20852,GenBank:NM_009284.2,MGI:MGI:103034;gbkey=mRNA;gene=Stat6;product=signal transducer and activator of transcription 6;tag=RefSeq Select;transcript_id=NM_009284.2;extra_copy_number=0
CM058250.1	Liftoff	exon	134650255	134650403	.	+	.	ID=exon-NM_009284.2-7;Parent=rna-NM_009284.2;Dbxref=GeneID:20852,GenBank:NM_009284.2,MGI:MGI:103034;gbkey=mRNA;gene=Stat6;product=signal transducer and activator of transcription 6;tag=RefSeq Select;transcript_id=NM_009284.2;extra_copy_number=0
CM058250.1	Liftoff	exon	134651051	134651182	.	+	.	ID=exon-NM_009284.2-8;Parent=rna-NM_009284.2;Dbxref=GeneID:20852,GenBank:NM_009284.2,MGI:MGI:103034;gbkey=mRNA;gene=Stat6;product=signal transducer and activator of transcription 6;tag=RefSeq Select;transcript_id=NM_009284.2;extra_copy_number=0
CM058250.1	Liftoff	exon	134651292	134651480	.	+	.	ID=exon-NM_009284.2-9;Parent=rna-NM_009284.2;Dbxref=GeneID:20852,GenBank:NM_009284.2,MGI:MGI:103034;gbkey=mRNA;gene=Stat6;product=signal transducer and activator of transcription 6;tag=RefSeq Select;transcript_id=NM_009284.2;extra_copy_number=0
CM058250.1	Liftoff	exon	134652086	134652173	.	+	.	ID=exon-NM_009284.2-10;Parent=rna-NM_009284.2;Dbxref=GeneID:20852,GenBank:NM_009284.2,MGI:MGI:103034;gbkey=mRNA;gene=Stat6;product=signal transducer and activator of transcription 6;tag=RefSeq Select;transcript_id=NM_009284.2;extra_copy_number=0
CM058250.1	Liftoff	exon	134652308	134652430	.	+	.	ID=exon-NM_009284.2-11;Parent=rna-NM_009284.2;Dbxref=GeneID:20852,GenBank:NM_009284.2,MGI:MGI:103034;gbkey=mRNA;gene=Stat6;product=signal transducer and activator of transcription 6;tag=RefSeq Select;transcript_id=NM_009284.2;extra_copy_number=0
CM058250.1	Liftoff	exon	134654027	134654119	.	+	.	ID=exon-NM_009284.2-12;Parent=rna-NM_009284.2;Dbxref=GeneID:20852,GenBank:NM_009284.2,MGI:MGI:103034;gbkey=mRNA;gene=Stat6;product=signal transducer and activator of transcription 6;tag=RefSeq Select;transcript_id=NM_009284.2;extra_copy_number=0
CM058250.1	Liftoff	exon	134654398	134654604	.	+	.	ID=exon-NM_009284.2-13;Parent=rna-NM_009284.2;Dbxref=GeneID:20852,GenBank:NM_009284.2,MGI:MGI:103034;gbkey=mRNA;gene=Stat6;product=signal transducer and activator of transcription 6;tag=RefSeq Select;transcript_id=NM_009284.2;extra_copy_number=0
CM058250.1	Liftoff	exon	134656025	134656119	.	+	.	ID=exon-NM_009284.2-14;Parent=rna-NM_009284.2;Dbxref=GeneID:20852,GenBank:NM_009284.2,MGI:MGI:103034;gbkey=mRNA;gene=Stat6;product=signal transducer and activator of transcription 6;tag=RefSeq Select;transcript_id=NM_009284.2;extra_copy_number=0
CM058250.1	Liftoff	exon	134656209	134656345	.	+	.	ID=exon-NM_009284.2-15;Parent=rna-NM_009284.2;Dbxref=GeneID:20852,GenBank:NM_009284.2,MGI:MGI:103034;gbkey=mRNA;gene=Stat6;product=signal transducer and activator of transcription 6;tag=RefSeq Select;transcript_id=NM_009284.2;extra_copy_number=0
CM058250.1	Liftoff	exon	134656657	134656803	.	+	.	ID=exon-NM_009284.2-16;Parent=rna-NM_009284.2;Dbxref=GeneID:20852,GenBank:NM_009284.2,MGI:MGI:103034;gbkey=mRNA;gene=Stat6;product=signal transducer and activator of transcription 6;tag=RefSeq Select;transcript_id=NM_009284.2;extra_copy_number=0
CM058250.1	Liftoff	exon	134657298	134657361	.	+	.	ID=exon-NM_009284.2-17;Parent=rna-NM_009284.2;Dbxref=GeneID:20852,GenBank:NM_009284.2,MGI:MGI:103034;gbkey=mRNA;gene=Stat6;product=signal transducer and activator of transcription 6;tag=RefSeq Select;transcript_id=NM_009284.2;extra_copy_number=0
CM058250.1	Liftoff	exon	134657458	134657562	.	+	.	ID=exon-NM_009284.2-18;Parent=rna-NM_009284.2;Dbxref=GeneID:20852,GenBank:NM_009284.2,MGI:MGI:103034;gbkey=mRNA;gene=Stat6;product=signal transducer and activator of transcription 6;tag=RefSeq Select;transcript_id=NM_009284.2;extra_copy_number=0
CM058250.1	Liftoff	exon	134657730	134657801	.	+	.	ID=exon-NM_009284.2-19;Parent=rna-NM_009284.2;Dbxref=GeneID:20852,GenBank:NM_009284.2,MGI:MGI:103034;gbkey=mRNA;gene=Stat6;product=signal transducer and activator of transcription 6;tag=RefSeq Select;transcript_id=NM_009284.2;extra_copy_number=0
CM058250.1	Liftoff	exon	134658534	134658599	.	+	.	ID=exon-NM_009284.2-20;Parent=rna-NM_009284.2;Dbxref=GeneID:20852,GenBank:NM_009284.2,MGI:MGI:103034;gbkey=mRNA;gene=Stat6;product=signal transducer and activator of transcription 6;tag=RefSeq Select;transcript_id=NM_009284.2;extra_copy_number=0
CM058250.1	Liftoff	exon	134658690	134658818	.	+	.	ID=exon-NM_009284.2-21;Parent=rna-NM_009284.2;Dbxref=GeneID:20852,GenBank:NM_009284.2,MGI:MGI:103034;gbkey=mRNA;gene=Stat6;product=signal transducer and activator of transcription 6;tag=RefSeq Select;transcript_id=NM_009284.2;extra_copy_number=0
CM058250.1	Liftoff	exon	134658896	134660088	.	+	.	ID=exon-NM_009284.2-22;Parent=rna-NM_009284.2;Dbxref=GeneID:20852,GenBank:NM_009284.2,MGI:MGI:103034;gbkey=mRNA;gene=Stat6;product=signal transducer and activator of transcription 6;tag=RefSeq Select;transcript_id=NM_009284.2;extra_copy_number=0
CM058250.1	Liftoff	CDS	134646010	134646125	.	+	.	ID=cds-NP_033310.2;Parent=rna-NM_009284.2;Dbxref=CCDS:CCDS36082.1,GeneID:20852,GenBank:NP_033310.2,MGI:MGI:103034;Name=NP_033310.2;gbkey=CDS;gene=Stat6;product=signal transducer and transcription activator 6;protein_id=NP_033310.2;tag=RefSeq Select;extra_copy_number=0
CM058250.1	Liftoff	CDS	134646783	134646921	.	+	.	ID=cds-NP_033310.2;Parent=rna-NM_009284.2;Dbxref=CCDS:CCDS36082.1,GeneID:20852,GenBank:NP_033310.2,MGI:MGI:103034;Name=NP_033310.2;gbkey=CDS;gene=Stat6;product=signal transducer and transcription activator 6;protein_id=NP_033310.2;tag=RefSeq Select;extra_copy_number=0
CM058250.1	Liftoff	CDS	134647204	134647287	.	+	.	ID=cds-NP_033310.2;Parent=rna-NM_009284.2;Dbxref=CCDS:CCDS36082.1,GeneID:20852,GenBank:NP_033310.2,MGI:MGI:103034;Name=NP_033310.2;gbkey=CDS;gene=Stat6;product=signal transducer and transcription activator 6;protein_id=NP_033310.2;tag=RefSeq Select;extra_copy_number=0
CM058250.1	Liftoff	CDS	134649794	134649932	.	+	.	ID=cds-NP_033310.2;Parent=rna-NM_009284.2;Dbxref=CCDS:CCDS36082.1,GeneID:20852,GenBank:NP_033310.2,MGI:MGI:103034;Name=NP_033310.2;gbkey=CDS;gene=Stat6;product=signal transducer and transcription activator 6;protein_id=NP_033310.2;tag=RefSeq Select;extra_copy_number=0
CM058250.1	Liftoff	CDS	134650051	134650103	.	+	.	ID=cds-NP_033310.2;Parent=rna-NM_009284.2;Dbxref=CCDS:CCDS36082.1,GeneID:20852,GenBank:NP_033310.2,MGI:MGI:103034;Name=NP_033310.2;gbkey=CDS;gene=Stat6;product=signal transducer and transcription activator 6;protein_id=NP_033310.2;tag=RefSeq Select;extra_copy_number=0
CM058250.1	Liftoff	CDS	134650255	134650403	.	+	.	ID=cds-NP_033310.2;Parent=rna-NM_009284.2;Dbxref=CCDS:CCDS36082.1,GeneID:20852,GenBank:NP_033310.2,MGI:MGI:103034;Name=NP_033310.2;gbkey=CDS;gene=Stat6;product=signal transducer and transcription activator 6;protein_id=NP_033310.2;tag=RefSeq Select;extra_copy_number=0
CM058250.1	Liftoff	CDS	134651051	134651182	.	+	.	ID=cds-NP_033310.2;Parent=rna-NM_009284.2;Dbxref=CCDS:CCDS36082.1,GeneID:20852,GenBank:NP_033310.2,MGI:MGI:103034;Name=NP_033310.2;gbkey=CDS;gene=Stat6;product=signal transducer and transcription activator 6;protein_id=NP_033310.2;tag=RefSeq Select;extra_copy_number=0
CM058250.1	Liftoff	CDS	134651292	134651480	.	+	.	ID=cds-NP_033310.2;Parent=rna-NM_009284.2;Dbxref=CCDS:CCDS36082.1,GeneID:20852,GenBank:NP_033310.2,MGI:MGI:103034;Name=NP_033310.2;gbkey=CDS;gene=Stat6;product=signal transducer and transcription activator 6;protein_id=NP_033310.2;tag=RefSeq Select;extra_copy_number=0
CM058250.1	Liftoff	CDS	134652086	134652173	.	+	.	ID=cds-NP_033310.2;Parent=rna-NM_009284.2;Dbxref=CCDS:CCDS36082.1,GeneID:20852,GenBank:NP_033310.2,MGI:MGI:103034;Name=NP_033310.2;gbkey=CDS;gene=Stat6;product=signal transducer and transcription activator 6;protein_id=NP_033310.2;tag=RefSeq Select;extra_copy_number=0
CM058250.1	Liftoff	CDS	134652308	134652430	.	+	.	ID=cds-NP_033310.2;Parent=rna-NM_009284.2;Dbxref=CCDS:CCDS36082.1,GeneID:20852,GenBank:NP_033310.2,MGI:MGI:103034;Name=NP_033310.2;gbkey=CDS;gene=Stat6;product=signal transducer and transcription activator 6;protein_id=NP_033310.2;tag=RefSeq Select;extra_copy_number=0
CM058250.1	Liftoff	CDS	134654027	134654119	.	+	.	ID=cds-NP_033310.2;Parent=rna-NM_009284.2;Dbxref=CCDS:CCDS36082.1,GeneID:20852,GenBank:NP_033310.2,MGI:MGI:103034;Name=NP_033310.2;gbkey=CDS;gene=Stat6;product=signal transducer and transcription activator 6;protein_id=NP_033310.2;tag=RefSeq Select;extra_copy_number=0
CM058250.1	Liftoff	CDS	134654398	134654604	.	+	.	ID=cds-NP_033310.2;Parent=rna-NM_009284.2;Dbxref=CCDS:CCDS36082.1,GeneID:20852,GenBank:NP_033310.2,MGI:MGI:103034;Name=NP_033310.2;gbkey=CDS;gene=Stat6;product=signal transducer and transcription activator 6;protein_id=NP_033310.2;tag=RefSeq Select;extra_copy_number=0
CM058250.1	Liftoff	CDS	134656025	134656119	.	+	.	ID=cds-NP_033310.2;Parent=rna-NM_009284.2;Dbxref=CCDS:CCDS36082.1,GeneID:20852,GenBank:NP_033310.2,MGI:MGI:103034;Name=NP_033310.2;gbkey=CDS;gene=Stat6;product=signal transducer and transcription activator 6;protein_id=NP_033310.2;tag=RefSeq Select;extra_copy_number=0
CM058250.1	Liftoff	CDS	134656209	134656345	.	+	.	ID=cds-NP_033310.2;Parent=rna-NM_009284.2;Dbxref=CCDS:CCDS36082.1,GeneID:20852,GenBank:NP_033310.2,MGI:MGI:103034;Name=NP_033310.2;gbkey=CDS;gene=Stat6;product=signal transducer and transcription activator 6;protein_id=NP_033310.2;tag=RefSeq Select;extra_copy_number=0
CM058250.1	Liftoff	CDS	134656657	134656803	.	+	.	ID=cds-NP_033310.2;Parent=rna-NM_009284.2;Dbxref=CCDS:CCDS36082.1,GeneID:20852,GenBank:NP_033310.2,MGI:MGI:103034;Name=NP_033310.2;gbkey=CDS;gene=Stat6;product=signal transducer and transcription activator 6;protein_id=NP_033310.2;tag=RefSeq Select;extra_copy_number=0
CM058250.1	Liftoff	CDS	134657298	134657361	.	+	.	ID=cds-NP_033310.2;Parent=rna-NM_009284.2;Dbxref=CCDS:CCDS36082.1,GeneID:20852,GenBank:NP_033310.2,MGI:MGI:103034;Name=NP_033310.2;gbkey=CDS;gene=Stat6;product=signal transducer and transcription activator 6;protein_id=NP_033310.2;tag=RefSeq Select;extra_copy_number=0
CM058250.1	Liftoff	CDS	134657458	134657562	.	+	.	ID=cds-NP_033310.2;Parent=rna-NM_009284.2;Dbxref=CCDS:CCDS36082.1,GeneID:20852,GenBank:NP_033310.2,MGI:MGI:103034;Name=NP_033310.2;gbkey=CDS;gene=Stat6;product=signal transducer and transcription activator 6;protein_id=NP_033310.2;tag=RefSeq Select;extra_copy_number=0
CM058250.1	Liftoff	CDS	134657730	134657801	.	+	.	ID=cds-NP_033310.2;Parent=rna-NM_009284.2;Dbxref=CCDS:CCDS36082.1,GeneID:20852,GenBank:NP_033310.2,MGI:MGI:103034;Name=NP_033310.2;gbkey=CDS;gene=Stat6;product=signal transducer and transcription activator 6;protein_id=NP_033310.2;tag=RefSeq Select;extra_copy_number=0
CM058250.1	Liftoff	CDS	134658534	134658599	.	+	.	ID=cds-NP_033310.2;Parent=rna-NM_009284.2;Dbxref=CCDS:CCDS36082.1,GeneID:20852,GenBank:NP_033310.2,MGI:MGI:103034;Name=NP_033310.2;gbkey=CDS;gene=Stat6;product=signal transducer and transcription activator 6;protein_id=NP_033310.2;tag=RefSeq Select;extra_copy_number=0
CM058250.1	Liftoff	CDS	134658690	134658818	.	+	.	ID=cds-NP_033310.2;Parent=rna-NM_009284.2;Dbxref=CCDS:CCDS36082.1,GeneID:20852,GenBank:NP_033310.2,MGI:MGI:103034;Name=NP_033310.2;gbkey=CDS;gene=Stat6;product=signal transducer and transcription activator 6;protein_id=NP_033310.2;tag=RefSeq Select;extra_copy_number=0
CM058250.1	Liftoff	CDS	134658896	134659082	.	+	.	ID=cds-NP_033310.2;Parent=rna-NM_009284.2;Dbxref=CCDS:CCDS36082.1,GeneID:20852,GenBank:NP_033310.2,MGI:MGI:103034;Name=NP_033310.2;gbkey=CDS;gene=Stat6;product=signal transducer and transcription activator 6;protein_id=NP_033310.2;tag=RefSeq Select;extra_copy_number=0
CM058250.1	Liftoff	gene	134647354	134652129	.	-	.	ID=gene-Gm30989;Dbxref=GeneID:105245328,MGI:MGI:5590148;Name=Gm30989;description=predicted gene%2C 30989;gbkey=Gene;gene=Gm30989;gene_biotype=lncRNA;coverage=1.0;sequence_ID=1.0;extra_copy_number=0;copy_num_ID=gene-Gm30989_0
CM058250.1	Liftoff	lnc_RNA	134647354	134649794	.	-	.	ID=rna-XR_003949048.2;Parent=gene-Gm30989;Dbxref=GeneID:105245328,GenBank:XR_003949048.2,MGI:MGI:5590148;Name=XR_003949048.2;gbkey=ncRNA;gene=Gm30989;model_evidence=Supporting evidence includes similarity to: 2 long SRA reads%2C and 100%25 coverage of the annotated genomic feature by RNAseq alignments%2C including 9 samples with support for all annotated introns;product=predicted gene%2C 30989%2C transcript variant X2;transcript_id=XR_003949048.2;extra_copy_number=0
CM058250.1	Liftoff	exon	134647354	134647613	.	-	.	ID=exon-XR_003949048.2-3;Parent=rna-XR_003949048.2;Dbxref=GeneID:105245328,GenBank:XR_003949048.2,MGI:MGI:5590148;gbkey=ncRNA;gene=Gm30989;product=predicted gene%2C 30989%2C transcript variant X2;transcript_id=XR_003949048.2;extra_copy_number=0
CM058250.1	Liftoff	exon	134649172	134649382	.	-	.	ID=exon-XR_003949048.2-2;Parent=rna-XR_003949048.2;Dbxref=GeneID:105245328,GenBank:XR_003949048.2,MGI:MGI:5590148;gbkey=ncRNA;gene=Gm30989;product=predicted gene%2C 30989%2C transcript variant X2;transcript_id=XR_003949048.2;extra_copy_number=0
CM058250.1	Liftoff	exon	134649634	134649794	.	-	.	ID=exon-XR_003949048.2-1;Parent=rna-XR_003949048.2;Dbxref=GeneID:105245328,GenBank:XR_003949048.2,MGI:MGI:5590148;gbkey=ncRNA;gene=Gm30989;product=predicted gene%2C 30989%2C transcript variant X2;transcript_id=XR_003949048.2;extra_copy_number=0
CM058250.1	Liftoff	lnc_RNA	134647354	134651055	.	-	.	ID=rna-XR_003949049.1;Parent=gene-Gm30989;Dbxref=GeneID:105245328,GenBank:XR_003949049.1,MGI:MGI:5590148;Name=XR_003949049.1;gbkey=ncRNA;gene=Gm30989;model_evidence=Supporting evidence includes similarity to: 2 long SRA reads%2C and 100%25 coverage of the annotated genomic feature by RNAseq alignments%2C including 5 samples with support for all annotated introns;product=predicted gene%2C 30989%2C transcript variant X3;transcript_id=XR_003949049.1;extra_copy_number=0
CM058250.1	Liftoff	exon	134647354	134647613	.	-	.	ID=exon-XR_003949049.1-3;Parent=rna-XR_003949049.1;Dbxref=GeneID:105245328,GenBank:XR_003949049.1,MGI:MGI:5590148;gbkey=ncRNA;gene=Gm30989;product=predicted gene%2C 30989%2C transcript variant X3;transcript_id=XR_003949049.1;extra_copy_number=0
CM058250.1	Liftoff	exon	134649172	134649700	.	-	.	ID=exon-XR_003949049.1-2;Parent=rna-XR_003949049.1;Dbxref=GeneID:105245328,GenBank:XR_003949049.1,MGI:MGI:5590148;gbkey=ncRNA;gene=Gm30989;product=predicted gene%2C 30989%2C transcript variant X3;transcript_id=XR_003949049.1;extra_copy_number=0
CM058250.1	Liftoff	exon	134650532	134651055	.	-	.	ID=exon-XR_003949049.1-1;Parent=rna-XR_003949049.1;Dbxref=GeneID:105245328,GenBank:XR_003949049.1,MGI:MGI:5590148;gbkey=ncRNA;gene=Gm30989;product=predicted gene%2C 30989%2C transcript variant X3;transcript_id=XR_003949049.1;extra_copy_number=0
CM058250.1	Liftoff	lnc_RNA	134647354	134651055	.	-	.	ID=rna-XR_003949050.1;Parent=gene-Gm30989;Dbxref=GeneID:105245328,GenBank:XR_003949050.1,MGI:MGI:5590148;Name=XR_003949050.1;gbkey=ncRNA;gene=Gm30989;model_evidence=Supporting evidence includes similarity to: 3 long SRA reads%2C and 100%25 coverage of the annotated genomic feature by RNAseq alignments%2C including 5 samples with support for all annotated introns;product=predicted gene%2C 30989%2C transcript variant X4;transcript_id=XR_003949050.1;extra_copy_number=0
CM058250.1	Liftoff	exon	134647354	134647613	.	-	.	ID=exon-XR_003949050.1-4;Parent=rna-XR_003949050.1;Dbxref=GeneID:105245328,GenBank:XR_003949050.1,MGI:MGI:5590148;gbkey=ncRNA;gene=Gm30989;product=predicted gene%2C 30989%2C transcript variant X4;transcript_id=XR_003949050.1;extra_copy_number=0
CM058250.1	Liftoff	exon	134649172	134649382	.	-	.	ID=exon-XR_003949050.1-3;Parent=rna-XR_003949050.1;Dbxref=GeneID:105245328,GenBank:XR_003949050.1,MGI:MGI:5590148;gbkey=ncRNA;gene=Gm30989;product=predicted gene%2C 30989%2C transcript variant X4;transcript_id=XR_003949050.1;extra_copy_number=0
CM058250.1	Liftoff	exon	134649634	134649700	.	-	.	ID=exon-XR_003949050.1-2;Parent=rna-XR_003949050.1;Dbxref=GeneID:105245328,GenBank:XR_003949050.1,MGI:MGI:5590148;gbkey=ncRNA;gene=Gm30989;product=predicted gene%2C 30989%2C transcript variant X4;transcript_id=XR_003949050.1;extra_copy_number=0
CM058250.1	Liftoff	exon	134650532	134651055	.	-	.	ID=exon-XR_003949050.1-1;Parent=rna-XR_003949050.1;Dbxref=GeneID:105245328,GenBank:XR_003949050.1,MGI:MGI:5590148;gbkey=ncRNA;gene=Gm30989;product=predicted gene%2C 30989%2C transcript variant X4;transcript_id=XR_003949050.1;extra_copy_number=0
CM058250.1	Liftoff	lnc_RNA	134647354	134652129	.	-	.	ID=rna-XR_003949051.1;Parent=gene-Gm30989;Dbxref=GeneID:105245328,GenBank:XR_003949051.1,MGI:MGI:5590148;Name=XR_003949051.1;gbkey=ncRNA;gene=Gm30989;model_evidence=Supporting evidence includes similarity to: 3 long SRA reads%2C and 100%25 coverage of the annotated genomic feature by RNAseq alignments%2C including 1 sample with support for all annotated introns;product=predicted gene%2C 30989%2C transcript variant X5;transcript_id=XR_003949051.1;extra_copy_number=0
CM058250.1	Liftoff	exon	134647354	134647613	.	-	.	ID=exon-XR_003949051.1-3;Parent=rna-XR_003949051.1;Dbxref=GeneID:105245328,GenBank:XR_003949051.1,MGI:MGI:5590148;gbkey=ncRNA;gene=Gm30989;product=predicted gene%2C 30989%2C transcript variant X5;transcript_id=XR_003949051.1;extra_copy_number=0
CM058250.1	Liftoff	exon	134649172	134649700	.	-	.	ID=exon-XR_003949051.1-2;Parent=rna-XR_003949051.1;Dbxref=GeneID:105245328,GenBank:XR_003949051.1,MGI:MGI:5590148;gbkey=ncRNA;gene=Gm30989;product=predicted gene%2C 30989%2C transcript variant X5;transcript_id=XR_003949051.1;extra_copy_number=0
CM058250.1	Liftoff	exon	134652048	134652129	.	-	.	ID=exon-XR_003949051.1-1;Parent=rna-XR_003949051.1;Dbxref=GeneID:105245328,GenBank:XR_003949051.1,MGI:MGI:5590148;gbkey=ncRNA;gene=Gm30989;product=predicted gene%2C 30989%2C transcript variant X5;transcript_id=XR_003949051.1;extra_copy_number=0
CM058250.1	Liftoff	lnc_RNA	134647354	134649794	.	-	.	ID=rna-XR_872182.4;Parent=gene-Gm30989;Dbxref=GeneID:105245328,GenBank:XR_872182.4,MGI:MGI:5590148;Name=XR_872182.4;gbkey=ncRNA;gene=Gm30989;model_evidence=Supporting evidence includes similarity to: 2 long SRA reads%2C and 100%25 coverage of the annotated genomic feature by RNAseq alignments%2C including 23 samples with support for all annotated introns;product=predicted gene%2C 30989%2C transcript variant X1;transcript_id=XR_872182.4;extra_copy_number=0
CM058250.1	Liftoff	exon	134647354	134647613	.	-	.	ID=exon-XR_872182.4-2;Parent=rna-XR_872182.4;Dbxref=GeneID:105245328,GenBank:XR_872182.4,MGI:MGI:5590148;gbkey=ncRNA;gene=Gm30989;product=predicted gene%2C 30989%2C transcript variant X1;transcript_id=XR_872182.4;extra_copy_number=0
CM058250.1	Liftoff	exon	134649172	134649794	.	-	.	ID=exon-XR_872182.4-1;Parent=rna-XR_872182.4;Dbxref=GeneID:105245328,GenBank:XR_872182.4,MGI:MGI:5590148;gbkey=ncRNA;gene=Gm30989;product=predicted gene%2C 30989%2C transcript variant X1;transcript_id=XR_872182.4;extra_copy_number=0
CM058250.1	Liftoff	gene	134660019	134665804	.	-	.	ID=gene-Nab2;Dbxref=GeneID:17937,MGI:MGI:107563;Name=Nab2;description=Ngfi-A binding protein 2;gbkey=Gene;gene=Nab2;gene_biotype=protein_coding;coverage=1.0;sequence_ID=1.0;valid_ORFs=2;extra_copy_number=0;copy_num_ID=gene-Nab2_0
CM058250.1	Liftoff	mRNA	134660019	134665804	.	-	.	ID=rna-NM_001122895.1;Parent=gene-Nab2;Dbxref=GeneID:17937,GenBank:NM_001122895.1,MGI:MGI:107563;Name=NM_001122895.1;gbkey=mRNA;gene=Nab2;product=Ngfi-A binding protein 2%2C transcript variant 2;transcript_id=NM_001122895.1;matches_ref_protein=True;valid_ORF=True;extra_copy_number=0
CM058250.1	Liftoff	exon	134660019	134660880	.	-	.	ID=exon-NM_001122895.1-6;Parent=rna-NM_001122895.1;Dbxref=GeneID:17937,GenBank:NM_001122895.1,MGI:MGI:107563;gbkey=mRNA;gene=Nab2;product=Ngfi-A binding protein 2%2C transcript variant 2;transcript_id=NM_001122895.1;extra_copy_number=0
CM058250.1	Liftoff	exon	134662233	134662365	.	-	.	ID=exon-NM_001122895.1-5;Parent=rna-NM_001122895.1;Dbxref=GeneID:17937,GenBank:NM_001122895.1,MGI:MGI:107563;gbkey=mRNA;gene=Nab2;product=Ngfi-A binding protein 2%2C transcript variant 2;transcript_id=NM_001122895.1;extra_copy_number=0
CM058250.1	Liftoff	exon	134662451	134662502	.	-	.	ID=exon-NM_001122895.1-4;Parent=rna-NM_001122895.1;Dbxref=GeneID:17937,GenBank:NM_001122895.1,MGI:MGI:107563;gbkey=mRNA;gene=Nab2;product=Ngfi-A binding protein 2%2C transcript variant 2;transcript_id=NM_001122895.1;extra_copy_number=0
CM058250.1	Liftoff	exon	134662841	134662974	.	-	.	ID=exon-NM_001122895.1-3;Parent=rna-NM_001122895.1;Dbxref=GeneID:17937,GenBank:NM_001122895.1,MGI:MGI:107563;gbkey=mRNA;gene=Nab2;product=Ngfi-A binding protein 2%2C transcript variant 2;transcript_id=NM_001122895.1;extra_copy_number=0
CM058250.1	Liftoff	exon	134663366	134664239	.	-	.	ID=exon-NM_001122895.1-2;Parent=rna-NM_001122895.1;Dbxref=GeneID:17937,GenBank:NM_001122895.1,MGI:MGI:107563;gbkey=mRNA;gene=Nab2;product=Ngfi-A binding protein 2%2C transcript variant 2;transcript_id=NM_001122895.1;extra_copy_number=0
CM058250.1	Liftoff	exon	134665477	134665804	.	-	.	ID=exon-NM_001122895.1-1;Parent=rna-NM_001122895.1;Dbxref=GeneID:17937,GenBank:NM_001122895.1,MGI:MGI:107563;gbkey=mRNA;gene=Nab2;product=Ngfi-A binding protein 2%2C transcript variant 2;transcript_id=NM_001122895.1;extra_copy_number=0
CM058250.1	Liftoff	CDS	134660771	134660880	.	-	.	ID=cds-NP_001116367.1;Parent=rna-NM_001122895.1;Dbxref=CCDS:CCDS48719.1,GeneID:17937,GenBank:NP_001116367.1,MGI:MGI:107563;Name=NP_001116367.1;Note=isoform 2 is encoded by transcript variant 2;gbkey=CDS;gene=Nab2;product=NGFI-A-binding protein 2 isoform 2;protein_id=NP_001116367.1;extra_copy_number=0
CM058250.1	Liftoff	CDS	134662233	134662365	.	-	.	ID=cds-NP_001116367.1;Parent=rna-NM_001122895.1;Dbxref=CCDS:CCDS48719.1,GeneID:17937,GenBank:NP_001116367.1,MGI:MGI:107563;Name=NP_001116367.1;Note=isoform 2 is encoded by transcript variant 2;gbkey=CDS;gene=Nab2;product=NGFI-A-binding protein 2 isoform 2;protein_id=NP_001116367.1;extra_copy_number=0
CM058250.1	Liftoff	CDS	134662451	134662502	.	-	.	ID=cds-NP_001116367.1;Parent=rna-NM_001122895.1;Dbxref=CCDS:CCDS48719.1,GeneID:17937,GenBank:NP_001116367.1,MGI:MGI:107563;Name=NP_001116367.1;Note=isoform 2 is encoded by transcript variant 2;gbkey=CDS;gene=Nab2;product=NGFI-A-binding protein 2 isoform 2;protein_id=NP_001116367.1;extra_copy_number=0
CM058250.1	Liftoff	CDS	134662841	134662974	.	-	.	ID=cds-NP_001116367.1;Parent=rna-NM_001122895.1;Dbxref=CCDS:CCDS48719.1,GeneID:17937,GenBank:NP_001116367.1,MGI:MGI:107563;Name=NP_001116367.1;Note=isoform 2 is encoded by transcript variant 2;gbkey=CDS;gene=Nab2;product=NGFI-A-binding protein 2 isoform 2;protein_id=NP_001116367.1;extra_copy_number=0
CM058250.1	Liftoff	CDS	134663366	134664239	.	-	.	ID=cds-NP_001116367.1;Parent=rna-NM_001122895.1;Dbxref=CCDS:CCDS48719.1,GeneID:17937,GenBank:NP_001116367.1,MGI:MGI:107563;Name=NP_001116367.1;Note=isoform 2 is encoded by transcript variant 2;gbkey=CDS;gene=Nab2;product=NGFI-A-binding protein 2 isoform 2;protein_id=NP_001116367.1;extra_copy_number=0
CM058250.1	Liftoff	CDS	134665477	134665559	.	-	.	ID=cds-NP_001116367.1;Parent=rna-NM_001122895.1;Dbxref=CCDS:CCDS48719.1,GeneID:17937,GenBank:NP_001116367.1,MGI:MGI:107563;Name=NP_001116367.1;Note=isoform 2 is encoded by transcript variant 2;gbkey=CDS;gene=Nab2;product=NGFI-A-binding protein 2 isoform 2;protein_id=NP_001116367.1;extra_copy_number=0
CM058250.1	Liftoff	mRNA	134660019	134665804	.	-	.	ID=rna-NM_008668.2;Parent=gene-Nab2;Dbxref=GeneID:17937,GenBank:NM_008668.2,MGI:MGI:107563;Name=NM_008668.2;gbkey=mRNA;gene=Nab2;product=Ngfi-A binding protein 2%2C transcript variant 1;tag=RefSeq Select;transcript_id=NM_008668.2;matches_ref_protein=True;valid_ORF=True;extra_copy_number=0
CM058250.1	Liftoff	exon	134660019	134660880	.	-	.	ID=exon-NM_008668.2-7;Parent=rna-NM_008668.2;Dbxref=GeneID:17937,GenBank:NM_008668.2,MGI:MGI:107563;gbkey=mRNA;gene=Nab2;product=Ngfi-A binding protein 2%2C transcript variant 1;tag=RefSeq Select;transcript_id=NM_008668.2;extra_copy_number=0
CM058250.1	Liftoff	exon	134661832	134662023	.	-	.	ID=exon-NM_008668.2-6;Parent=rna-NM_008668.2;Dbxref=GeneID:17937,GenBank:NM_008668.2,MGI:MGI:107563;gbkey=mRNA;gene=Nab2;product=Ngfi-A binding protein 2%2C transcript variant 1;tag=RefSeq Select;transcript_id=NM_008668.2;extra_copy_number=0
CM058250.1	Liftoff	exon	134662233	134662365	.	-	.	ID=exon-NM_008668.2-5;Parent=rna-NM_008668.2;Dbxref=GeneID:17937,GenBank:NM_008668.2,MGI:MGI:107563;gbkey=mRNA;gene=Nab2;product=Ngfi-A binding protein 2%2C transcript variant 1;tag=RefSeq Select;transcript_id=NM_008668.2;extra_copy_number=0
CM058250.1	Liftoff	exon	134662451	134662502	.	-	.	ID=exon-NM_008668.2-4;Parent=rna-NM_008668.2;Dbxref=GeneID:17937,GenBank:NM_008668.2,MGI:MGI:107563;gbkey=mRNA;gene=Nab2;product=Ngfi-A binding protein 2%2C transcript variant 1;tag=RefSeq Select;transcript_id=NM_008668.2;extra_copy_number=0
CM058250.1	Liftoff	exon	134662841	134662974	.	-	.	ID=exon-NM_008668.2-3;Parent=rna-NM_008668.2;Dbxref=GeneID:17937,GenBank:NM_008668.2,MGI:MGI:107563;gbkey=mRNA;gene=Nab2;product=Ngfi-A binding protein 2%2C transcript variant 1;tag=RefSeq Select;transcript_id=NM_008668.2;extra_copy_number=0
CM058250.1	Liftoff	exon	134663366	134664239	.	-	.	ID=exon-NM_008668.2-2;Parent=rna-NM_008668.2;Dbxref=GeneID:17937,GenBank:NM_008668.2,MGI:MGI:107563;gbkey=mRNA;gene=Nab2;product=Ngfi-A binding protein 2%2C transcript variant 1;tag=RefSeq Select;transcript_id=NM_008668.2;extra_copy_number=0
CM058250.1	Liftoff	exon	134665477	134665804	.	-	.	ID=exon-NM_008668.2-1;Parent=rna-NM_008668.2;Dbxref=GeneID:17937,GenBank:NM_008668.2,MGI:MGI:107563;gbkey=mRNA;gene=Nab2;product=Ngfi-A binding protein 2%2C transcript variant 1;tag=RefSeq Select;transcript_id=NM_008668.2;extra_copy_number=0
CM058250.1	Liftoff	CDS	134660771	134660880	.	-	.	ID=cds-NP_032694.2;Parent=rna-NM_008668.2;Dbxref=CCDS:CCDS24247.1,GeneID:17937,GenBank:NP_032694.2,MGI:MGI:107563;Name=NP_032694.2;Note=isoform 1 is encoded by transcript variant 1;gbkey=CDS;gene=Nab2;product=NGFI-A-binding protein 2 isoform 1;protein_id=NP_032694.2;tag=RefSeq Select;extra_copy_number=0
CM058250.1	Liftoff	CDS	134661832	134662023	.	-	.	ID=cds-NP_032694.2;Parent=rna-NM_008668.2;Dbxref=CCDS:CCDS24247.1,GeneID:17937,GenBank:NP_032694.2,MGI:MGI:107563;Name=NP_032694.2;Note=isoform 1 is encoded by transcript variant 1;gbkey=CDS;gene=Nab2;product=NGFI-A-binding protein 2 isoform 1;protein_id=NP_032694.2;tag=RefSeq Select;extra_copy_number=0
CM058250.1	Liftoff	CDS	134662233	134662365	.	-	.	ID=cds-NP_032694.2;Parent=rna-NM_008668.2;Dbxref=CCDS:CCDS24247.1,GeneID:17937,GenBank:NP_032694.2,MGI:MGI:107563;Name=NP_032694.2;Note=isoform 1 is encoded by transcript variant 1;gbkey=CDS;gene=Nab2;product=NGFI-A-binding protein 2 isoform 1;protein_id=NP_032694.2;tag=RefSeq Select;extra_copy_number=0
CM058250.1	Liftoff	CDS	134662451	134662502	.	-	.	ID=cds-NP_032694.2;Parent=rna-NM_008668.2;Dbxref=CCDS:CCDS24247.1,GeneID:17937,GenBank:NP_032694.2,MGI:MGI:107563;Name=NP_032694.2;Note=isoform 1 is encoded by transcript variant 1;gbkey=CDS;gene=Nab2;product=NGFI-A-binding protein 2 isoform 1;protein_id=NP_032694.2;tag=RefSeq Select;extra_copy_number=0
CM058250.1	Liftoff	CDS	134662841	134662974	.	-	.	ID=cds-NP_032694.2;Parent=rna-NM_008668.2;Dbxref=CCDS:CCDS24247.1,GeneID:17937,GenBank:NP_032694.2,MGI:MGI:107563;Name=NP_032694.2;Note=isoform 1 is encoded by transcript variant 1;gbkey=CDS;gene=Nab2;product=NGFI-A-binding protein 2 isoform 1;protein_id=NP_032694.2;tag=RefSeq Select;extra_copy_number=0
CM058250.1	Liftoff	CDS	134663366	134664239	.	-	.	ID=cds-NP_032694.2;Parent=rna-NM_008668.2;Dbxref=CCDS:CCDS24247.1,GeneID:17937,GenBank:NP_032694.2,MGI:MGI:107563;Name=NP_032694.2;Note=isoform 1 is encoded by transcript variant 1;gbkey=CDS;gene=Nab2;product=NGFI-A-binding protein 2 isoform 1;protein_id=NP_032694.2;tag=RefSeq Select;extra_copy_number=0
CM058250.1	Liftoff	CDS	134665477	134665559	.	-	.	ID=cds-NP_032694.2;Parent=rna-NM_008668.2;Dbxref=CCDS:CCDS24247.1,GeneID:17937,GenBank:NP_032694.2,MGI:MGI:107563;Name=NP_032694.2;Note=isoform 1 is encoded by transcript variant 1;gbkey=CDS;gene=Nab2;product=NGFI-A-binding protein 2 isoform 1;protein_id=NP_032694.2;tag=RefSeq Select;extra_copy_number=0
CM058250.1	Liftoff	gene	134666224	134667952	.	+	.	ID=gene-1700012D01Rik;Dbxref=GeneID:72243,MGI:MGI:1919493;Name=1700012D01Rik;description=RIKEN cDNA 1700012D01 gene;gbkey=Gene;gene=1700012D01Rik;gene_biotype=lncRNA;coverage=1.0;sequence_ID=1.0;extra_copy_number=0;copy_num_ID=gene-1700012D01Rik_0
CM058250.1	Liftoff	lnc_RNA	134666224	134667952	.	+	.	ID=rna-NR_045171.1;Parent=gene-1700012D01Rik;Dbxref=GeneID:72243,GenBank:NR_045171.1,MGI:MGI:1919493;Name=NR_045171.1;gbkey=ncRNA;gene=1700012D01Rik;product=RIKEN cDNA 1700012D01 gene;transcript_id=NR_045171.1;extra_copy_number=0
CM058250.1	Liftoff	exon	134666224	134666484	.	+	.	ID=exon-NR_045171.1-1;Parent=rna-NR_045171.1;Dbxref=GeneID:72243,GenBank:NR_045171.1,MGI:MGI:1919493;gbkey=ncRNA;gene=1700012D01Rik;product=RIKEN cDNA 1700012D01 gene;transcript_id=NR_045171.1;extra_copy_number=0
CM058250.1	Liftoff	exon	134667519	134667952	.	+	.	ID=exon-NR_045171.1-2;Parent=rna-NR_045171.1;Dbxref=GeneID:72243,GenBank:NR_045171.1,MGI:MGI:1919493;gbkey=ncRNA;gene=1700012D01Rik;product=RIKEN cDNA 1700012D01 gene;transcript_id=NR_045171.1;extra_copy_number=0
CM058250.1	Liftoff	match	134667816	134668205	.	+	.	ID=efbe6fa2-f31f-4ff9-bb8a-d25003a1fe06;Target=NG_152142.1 1 388 +;assembly_bases_aln=388;assembly_bases_seq=388;bit_score=723.127;blast_aligner=1;blast_score=388;common_component=0;e_value=0;filter_score=0;for_remapping=2;gap_count=0;hsp_percent_coverage=100;matchable_bases=388;matched_bases=388;num_ident=388;num_mismatch=0;pct_coverage=100;pct_coverage_hiqual=100;pct_identity_gap=100;pct_identity_gapopen_only=100;pct_identity_ungap=100;rank=1;weighted_identity=1;coverage=1.0;sequence_ID=0.994;extra_copy_number=0;copy_num_ID=efbe6fa2-f31f-4ff9-bb8a-d25003a1fe06_0
CM058250.1	Liftoff	enhancer	134667916	134668103	.	.	.	ID=id-GeneID:128926490;Dbxref=GeneID:128926490;Note=cis-regulatory module chr10:127105871-127106058 (MGSCv37/mm9 assembly coordinates);experiment=EXISTENCE:reporter gene assay evidence [ECO:0000049][PMID:25872643];function=activates a minimal SCP1 promoter by CapStarr-seq with weak activity in P5424 T cells and NIH3T3 fibroblasts {active_cell/tissue: P5424 T cell | NIH3T3};gbkey=regulatory;regulatory_class=enhancer;coverage=1.0;sequence_ID=1.0;extra_copy_number=0;copy_num_ID=id-GeneID:128926490_0
CM058250.1	Liftoff	biological_region	134667916	134668103	.	+	.	ID=id-GeneID:128926490-2;Dbxref=GeneID:128926490;Name=biological region;gbkey=Region;standard_name=CapStarr-seq enhancer MGSCv37_chr10:127105871-127106058;coverage=1.0;sequence_ID=1.0;extra_copy_number=0;copy_num_ID=id-GeneID:128926490-2_0
CM058250.1	Liftoff	gene	134671438	134675862	.	-	.	ID=gene-Gm16230;Dbxref=GeneID:102632898,MGI:MGI:3802022;Name=Gm16230;description=predicted gene 16230;gbkey=Gene;gene=Gm16230;gene_biotype=lncRNA;coverage=1.0;sequence_ID=1.0;extra_copy_number=0;copy_num_ID=gene-Gm16230_0
CM058250.1	Liftoff	lnc_RNA	134671438	134675862	.	-	.	ID=rna-XR_872178.1;Parent=gene-Gm16230;Dbxref=GeneID:102632898,GenBank:XR_872178.1,MGI:MGI:3802022;Name=XR_872178.1;gbkey=ncRNA;gene=Gm16230;model_evidence=Supporting evidence includes similarity to: 3 long SRA reads%2C and 100%25 coverage of the annotated genomic feature by RNAseq alignments%2C including 3 samples with support for all annotated introns;product=predicted gene 16230;transcript_id=XR_872178.1;extra_copy_number=0
CM058250.1	Liftoff	exon	134671438	134671471	.	-	.	ID=exon-XR_872178.1-4;Parent=rna-XR_872178.1;Dbxref=GeneID:102632898,GenBank:XR_872178.1,MGI:MGI:3802022;gbkey=ncRNA;gene=Gm16230;product=predicted gene 16230;transcript_id=XR_872178.1;extra_copy_number=0
CM058250.1	Liftoff	exon	134671653	134671732	.	-	.	ID=exon-XR_872178.1-3;Parent=rna-XR_872178.1;Dbxref=GeneID:102632898,GenBank:XR_872178.1,MGI:MGI:3802022;gbkey=ncRNA;gene=Gm16230;product=predicted gene 16230;transcript_id=XR_872178.1;extra_copy_number=0
CM058250.1	Liftoff	exon	134673900	134674085	.	-	.	ID=exon-XR_872178.1-2;Parent=rna-XR_872178.1;Dbxref=GeneID:102632898,GenBank:XR_872178.1,MGI:MGI:3802022;gbkey=ncRNA;gene=Gm16230;product=predicted gene 16230;transcript_id=XR_872178.1;extra_copy_number=0
CM058250.1	Liftoff	exon	134675774	134675862	.	-	.	ID=exon-XR_872178.1-1;Parent=rna-XR_872178.1;Dbxref=GeneID:102632898,GenBank:XR_872178.1,MGI:MGI:3802022;gbkey=ncRNA;gene=Gm16230;product=predicted gene 16230;transcript_id=XR_872178.1;extra_copy_number=0
CM058250.1	Liftoff	gene	134676168	134700151	.	+	.	ID=gene-Nemp1;Dbxref=GeneID:210035,MGI:MGI:2446113;Name=Nemp1;description=nuclear envelope integral membrane protein 1;gbkey=Gene;gene=Nemp1;gene_biotype=protein_coding;gene_synonym=Tmem194,Tmem194a;coverage=1.0;sequence_ID=1.0;valid_ORFs=3;extra_copy_number=0;copy_num_ID=gene-Nemp1_0
CM058250.1	Liftoff	mRNA	134676168	134700149	.	+	.	ID=rna-NM_001113211.1;Parent=gene-Nemp1;Dbxref=GeneID:210035,GenBank:NM_001113211.1,MGI:MGI:2446113;Name=NM_001113211.1;gbkey=mRNA;gene=Nemp1;product=nuclear envelope integral membrane protein 1%2C transcript variant 1;tag=RefSeq Select;transcript_id=NM_001113211.1;matches_ref_protein=True;valid_ORF=True;extra_copy_number=0
CM058250.1	Liftoff	exon	134676168	134676330	.	+	.	ID=exon-NM_001113211.1-1;Parent=rna-NM_001113211.1;Dbxref=GeneID:210035,GenBank:NM_001113211.1,MGI:MGI:2446113;gbkey=mRNA;gene=Nemp1;product=nuclear envelope integral membrane protein 1%2C transcript variant 1;tag=RefSeq Select;transcript_id=NM_001113211.1;extra_copy_number=0
CM058250.1	Liftoff	exon	134687335	134687450	.	+	.	ID=exon-NM_001113211.1-2;Parent=rna-NM_001113211.1;Dbxref=GeneID:210035,GenBank:NM_001113211.1,MGI:MGI:2446113;gbkey=mRNA;gene=Nemp1;product=nuclear envelope integral membrane protein 1%2C transcript variant 1;tag=RefSeq Select;transcript_id=NM_001113211.1;extra_copy_number=0
CM058250.1	Liftoff	exon	134688327	134688546	.	+	.	ID=exon-NM_001113211.1-3;Parent=rna-NM_001113211.1;Dbxref=GeneID:210035,GenBank:NM_001113211.1,MGI:MGI:2446113;gbkey=mRNA;gene=Nemp1;product=nuclear envelope integral membrane protein 1%2C transcript variant 1;tag=RefSeq Select;transcript_id=NM_001113211.1;extra_copy_number=0
CM058250.1	Liftoff	exon	134689963	134690035	.	+	.	ID=exon-NM_001113211.1-4;Parent=rna-NM_001113211.1;Dbxref=GeneID:210035,GenBank:NM_001113211.1,MGI:MGI:2446113;gbkey=mRNA;gene=Nemp1;product=nuclear envelope integral membrane protein 1%2C transcript variant 1;tag=RefSeq Select;transcript_id=NM_001113211.1;extra_copy_number=0
CM058250.1	Liftoff	exon	134692070	134692163	.	+	.	ID=exon-NM_001113211.1-5;Parent=rna-NM_001113211.1;Dbxref=GeneID:210035,GenBank:NM_001113211.1,MGI:MGI:2446113;gbkey=mRNA;gene=Nemp1;product=nuclear envelope integral membrane protein 1%2C transcript variant 1;tag=RefSeq Select;transcript_id=NM_001113211.1;extra_copy_number=0
CM058250.1	Liftoff	exon	134692586	134692700	.	+	.	ID=exon-NM_001113211.1-6;Parent=rna-NM_001113211.1;Dbxref=GeneID:210035,GenBank:NM_001113211.1,MGI:MGI:2446113;gbkey=mRNA;gene=Nemp1;product=nuclear envelope integral membrane protein 1%2C transcript variant 1;tag=RefSeq Select;transcript_id=NM_001113211.1;extra_copy_number=0
CM058250.1	Liftoff	exon	134693531	134693756	.	+	.	ID=exon-NM_001113211.1-7;Parent=rna-NM_001113211.1;Dbxref=GeneID:210035,GenBank:NM_001113211.1,MGI:MGI:2446113;gbkey=mRNA;gene=Nemp1;product=nuclear envelope integral membrane protein 1%2C transcript variant 1;tag=RefSeq Select;transcript_id=NM_001113211.1;extra_copy_number=0
CM058250.1	Liftoff	exon	134694471	134694644	.	+	.	ID=exon-NM_001113211.1-8;Parent=rna-NM_001113211.1;Dbxref=GeneID:210035,GenBank:NM_001113211.1,MGI:MGI:2446113;gbkey=mRNA;gene=Nemp1;product=nuclear envelope integral membrane protein 1%2C transcript variant 1;tag=RefSeq Select;transcript_id=NM_001113211.1;extra_copy_number=0
CM058250.1	Liftoff	exon	134695330	134700149	.	+	.	ID=exon-NM_001113211.1-9;Parent=rna-NM_001113211.1;Dbxref=GeneID:210035,GenBank:NM_001113211.1,MGI:MGI:2446113;gbkey=mRNA;gene=Nemp1;product=nuclear envelope integral membrane protein 1%2C transcript variant 1;tag=RefSeq Select;transcript_id=NM_001113211.1;extra_copy_number=0
CM058250.1	Liftoff	CDS	134676201	134676330	.	+	.	ID=cds-NP_001106682.1;Parent=rna-NM_001113211.1;Dbxref=CCDS:CCDS48720.1,GeneID:210035,GenBank:NP_001106682.1,MGI:MGI:2446113;Name=NP_001106682.1;Note=isoform 1 precursor is encoded by transcript variant 1;gbkey=CDS;gene=Nemp1;product=nuclear envelope integral membrane protein 1 isoform 1 precursor;protein_id=NP_001106682.1;tag=RefSeq Select;extra_copy_number=0
CM058250.1	Liftoff	CDS	134687335	134687450	.	+	.	ID=cds-NP_001106682.1;Parent=rna-NM_001113211.1;Dbxref=CCDS:CCDS48720.1,GeneID:210035,GenBank:NP_001106682.1,MGI:MGI:2446113;Name=NP_001106682.1;Note=isoform 1 precursor is encoded by transcript variant 1;gbkey=CDS;gene=Nemp1;product=nuclear envelope integral membrane protein 1 isoform 1 precursor;protein_id=NP_001106682.1;tag=RefSeq Select;extra_copy_number=0
CM058250.1	Liftoff	CDS	134688327	134688546	.	+	.	ID=cds-NP_001106682.1;Parent=rna-NM_001113211.1;Dbxref=CCDS:CCDS48720.1,GeneID:210035,GenBank:NP_001106682.1,MGI:MGI:2446113;Name=NP_001106682.1;Note=isoform 1 precursor is encoded by transcript variant 1;gbkey=CDS;gene=Nemp1;product=nuclear envelope integral membrane protein 1 isoform 1 precursor;protein_id=NP_001106682.1;tag=RefSeq Select;extra_copy_number=0
CM058250.1	Liftoff	CDS	134689963	134690035	.	+	.	ID=cds-NP_001106682.1;Parent=rna-NM_001113211.1;Dbxref=CCDS:CCDS48720.1,GeneID:210035,GenBank:NP_001106682.1,MGI:MGI:2446113;Name=NP_001106682.1;Note=isoform 1 precursor is encoded by transcript variant 1;gbkey=CDS;gene=Nemp1;product=nuclear envelope integral membrane protein 1 isoform 1 precursor;protein_id=NP_001106682.1;tag=RefSeq Select;extra_copy_number=0
CM058250.1	Liftoff	CDS	134692070	134692163	.	+	.	ID=cds-NP_001106682.1;Parent=rna-NM_001113211.1;Dbxref=CCDS:CCDS48720.1,GeneID:210035,GenBank:NP_001106682.1,MGI:MGI:2446113;Name=NP_001106682.1;Note=isoform 1 precursor is encoded by transcript variant 1;gbkey=CDS;gene=Nemp1;product=nuclear envelope integral membrane protein 1 isoform 1 precursor;protein_id=NP_001106682.1;tag=RefSeq Select;extra_copy_number=0
CM058250.1	Liftoff	CDS	134692586	134692700	.	+	.	ID=cds-NP_001106682.1;Parent=rna-NM_001113211.1;Dbxref=CCDS:CCDS48720.1,GeneID:210035,GenBank:NP_001106682.1,MGI:MGI:2446113;Name=NP_001106682.1;Note=isoform 1 precursor is encoded by transcript variant 1;gbkey=CDS;gene=Nemp1;product=nuclear envelope integral membrane protein 1 isoform 1 precursor;protein_id=NP_001106682.1;tag=RefSeq Select;extra_copy_number=0
CM058250.1	Liftoff	CDS	134693531	134693756	.	+	.	ID=cds-NP_001106682.1;Parent=rna-NM_001113211.1;Dbxref=CCDS:CCDS48720.1,GeneID:210035,GenBank:NP_001106682.1,MGI:MGI:2446113;Name=NP_001106682.1;Note=isoform 1 precursor is encoded by transcript variant 1;gbkey=CDS;gene=Nemp1;product=nuclear envelope integral membrane protein 1 isoform 1 precursor;protein_id=NP_001106682.1;tag=RefSeq Select;extra_copy_number=0
CM058250.1	Liftoff	CDS	134694471	134694644	.	+	.	ID=cds-NP_001106682.1;Parent=rna-NM_001113211.1;Dbxref=CCDS:CCDS48720.1,GeneID:210035,GenBank:NP_001106682.1,MGI:MGI:2446113;Name=NP_001106682.1;Note=isoform 1 precursor is encoded by transcript variant 1;gbkey=CDS;gene=Nemp1;product=nuclear envelope integral membrane protein 1 isoform 1 precursor;protein_id=NP_001106682.1;tag=RefSeq Select;extra_copy_number=0
CM058250.1	Liftoff	CDS	134695330	134695495	.	+	.	ID=cds-NP_001106682.1;Parent=rna-NM_001113211.1;Dbxref=CCDS:CCDS48720.1,GeneID:210035,GenBank:NP_001106682.1,MGI:MGI:2446113;Name=NP_001106682.1;Note=isoform 1 precursor is encoded by transcript variant 1;gbkey=CDS;gene=Nemp1;product=nuclear envelope integral membrane protein 1 isoform 1 precursor;protein_id=NP_001106682.1;tag=RefSeq Select;extra_copy_number=0
CM058250.1	Liftoff	mRNA	134676168	134694270	.	+	.	ID=rna-NM_173732.3;Parent=gene-Nemp1;Dbxref=GeneID:210035,GenBank:NM_173732.3,MGI:MGI:2446113;Name=NM_173732.3;gbkey=mRNA;gene=Nemp1;product=nuclear envelope integral membrane protein 1%2C transcript variant 2;transcript_id=NM_173732.3;matches_ref_protein=True;valid_ORF=True;extra_copy_number=0
CM058250.1	Liftoff	exon	134676168	134676330	.	+	.	ID=exon-NM_173732.3-1;Parent=rna-NM_173732.3;Dbxref=GeneID:210035,GenBank:NM_173732.3,MGI:MGI:2446113;gbkey=mRNA;gene=Nemp1;product=nuclear envelope integral membrane protein 1%2C transcript variant 2;transcript_id=NM_173732.3;extra_copy_number=0
CM058250.1	Liftoff	exon	134687335	134687450	.	+	.	ID=exon-NM_173732.3-2;Parent=rna-NM_173732.3;Dbxref=GeneID:210035,GenBank:NM_173732.3,MGI:MGI:2446113;gbkey=mRNA;gene=Nemp1;product=nuclear envelope integral membrane protein 1%2C transcript variant 2;transcript_id=NM_173732.3;extra_copy_number=0
CM058250.1	Liftoff	exon	134688327	134688546	.	+	.	ID=exon-NM_173732.3-3;Parent=rna-NM_173732.3;Dbxref=GeneID:210035,GenBank:NM_173732.3,MGI:MGI:2446113;gbkey=mRNA;gene=Nemp1;product=nuclear envelope integral membrane protein 1%2C transcript variant 2;transcript_id=NM_173732.3;extra_copy_number=0
CM058250.1	Liftoff	exon	134689963	134690035	.	+	.	ID=exon-NM_173732.3-4;Parent=rna-NM_173732.3;Dbxref=GeneID:210035,GenBank:NM_173732.3,MGI:MGI:2446113;gbkey=mRNA;gene=Nemp1;product=nuclear envelope integral membrane protein 1%2C transcript variant 2;transcript_id=NM_173732.3;extra_copy_number=0
CM058250.1	Liftoff	exon	134692070	134692163	.	+	.	ID=exon-NM_173732.3-5;Parent=rna-NM_173732.3;Dbxref=GeneID:210035,GenBank:NM_173732.3,MGI:MGI:2446113;gbkey=mRNA;gene=Nemp1;product=nuclear envelope integral membrane protein 1%2C transcript variant 2;transcript_id=NM_173732.3;extra_copy_number=0
CM058250.1	Liftoff	exon	134692586	134692700	.	+	.	ID=exon-NM_173732.3-6;Parent=rna-NM_173732.3;Dbxref=GeneID:210035,GenBank:NM_173732.3,MGI:MGI:2446113;gbkey=mRNA;gene=Nemp1;product=nuclear envelope integral membrane protein 1%2C transcript variant 2;transcript_id=NM_173732.3;extra_copy_number=0
CM058250.1	Liftoff	exon	134693531	134694270	.	+	.	ID=exon-NM_173732.3-7;Parent=rna-NM_173732.3;Dbxref=GeneID:210035,GenBank:NM_173732.3,MGI:MGI:2446113;gbkey=mRNA;gene=Nemp1;product=nuclear envelope integral membrane protein 1%2C transcript variant 2;transcript_id=NM_173732.3;extra_copy_number=0
CM058250.1	Liftoff	CDS	134676201	134676330	.	+	.	ID=cds-NP_776093.1;Parent=rna-NM_173732.3;Dbxref=CCDS:CCDS48721.1,GeneID:210035,GenBank:NP_776093.1,MGI:MGI:2446113;Name=NP_776093.1;Note=isoform 2 precursor is encoded by transcript variant 2;gbkey=CDS;gene=Nemp1;product=nuclear envelope integral membrane protein 1 isoform 2 precursor;protein_id=NP_776093.1;extra_copy_number=0
CM058250.1	Liftoff	CDS	134687335	134687450	.	+	.	ID=cds-NP_776093.1;Parent=rna-NM_173732.3;Dbxref=CCDS:CCDS48721.1,GeneID:210035,GenBank:NP_776093.1,MGI:MGI:2446113;Name=NP_776093.1;Note=isoform 2 precursor is encoded by transcript variant 2;gbkey=CDS;gene=Nemp1;product=nuclear envelope integral membrane protein 1 isoform 2 precursor;protein_id=NP_776093.1;extra_copy_number=0
CM058250.1	Liftoff	CDS	134688327	134688546	.	+	.	ID=cds-NP_776093.1;Parent=rna-NM_173732.3;Dbxref=CCDS:CCDS48721.1,GeneID:210035,GenBank:NP_776093.1,MGI:MGI:2446113;Name=NP_776093.1;Note=isoform 2 precursor is encoded by transcript variant 2;gbkey=CDS;gene=Nemp1;product=nuclear envelope integral membrane protein 1 isoform 2 precursor;protein_id=NP_776093.1;extra_copy_number=0
CM058250.1	Liftoff	CDS	134689963	134690035	.	+	.	ID=cds-NP_776093.1;Parent=rna-NM_173732.3;Dbxref=CCDS:CCDS48721.1,GeneID:210035,GenBank:NP_776093.1,MGI:MGI:2446113;Name=NP_776093.1;Note=isoform 2 precursor is encoded by transcript variant 2;gbkey=CDS;gene=Nemp1;product=nuclear envelope integral membrane protein 1 isoform 2 precursor;protein_id=NP_776093.1;extra_copy_number=0
CM058250.1	Liftoff	CDS	134692070	134692163	.	+	.	ID=cds-NP_776093.1;Parent=rna-NM_173732.3;Dbxref=CCDS:CCDS48721.1,GeneID:210035,GenBank:NP_776093.1,MGI:MGI:2446113;Name=NP_776093.1;Note=isoform 2 precursor is encoded by transcript variant 2;gbkey=CDS;gene=Nemp1;product=nuclear envelope integral membrane protein 1 isoform 2 precursor;protein_id=NP_776093.1;extra_copy_number=0
CM058250.1	Liftoff	CDS	134692586	134692700	.	+	.	ID=cds-NP_776093.1;Parent=rna-NM_173732.3;Dbxref=CCDS:CCDS48721.1,GeneID:210035,GenBank:NP_776093.1,MGI:MGI:2446113;Name=NP_776093.1;Note=isoform 2 precursor is encoded by transcript variant 2;gbkey=CDS;gene=Nemp1;product=nuclear envelope integral membrane protein 1 isoform 2 precursor;protein_id=NP_776093.1;extra_copy_number=0
CM058250.1	Liftoff	CDS	134693531	134693760	.	+	.	ID=cds-NP_776093.1;Parent=rna-NM_173732.3;Dbxref=CCDS:CCDS48721.1,GeneID:210035,GenBank:NP_776093.1,MGI:MGI:2446113;Name=NP_776093.1;Note=isoform 2 precursor is encoded by transcript variant 2;gbkey=CDS;gene=Nemp1;product=nuclear envelope integral membrane protein 1 isoform 2 precursor;protein_id=NP_776093.1;extra_copy_number=0
CM058250.1	Liftoff	mRNA	134676172	134700151	.	+	.	ID=rna-XM_011243393.2;Parent=gene-Nemp1;Dbxref=GeneID:210035,GenBank:XM_011243393.2,MGI:MGI:2446113;Name=XM_011243393.2;gbkey=mRNA;gene=Nemp1;model_evidence=Supporting evidence includes similarity to: 2 mRNAs%2C 6 ESTs%2C 313 long SRA reads%2C and 99%25 coverage of the annotated genomic feature by RNAseq alignments%2C including 23 samples with support for all annotated introns;product=nuclear envelope integral membrane protein 1%2C transcript variant X1;transcript_id=XM_011243393.2;matches_ref_protein=True;valid_ORF=True;extra_copy_number=0
CM058250.1	Liftoff	exon	134676172	134676330	.	+	.	ID=exon-XM_011243393.2-1;Parent=rna-XM_011243393.2;Dbxref=GeneID:210035,GenBank:XM_011243393.2,MGI:MGI:2446113;gbkey=mRNA;gene=Nemp1;product=nuclear envelope integral membrane protein 1%2C transcript variant X1;transcript_id=XM_011243393.2;extra_copy_number=0
CM058250.1	Liftoff	exon	134687335	134687450	.	+	.	ID=exon-XM_011243393.2-2;Parent=rna-XM_011243393.2;Dbxref=GeneID:210035,GenBank:XM_011243393.2,MGI:MGI:2446113;gbkey=mRNA;gene=Nemp1;product=nuclear envelope integral membrane protein 1%2C transcript variant X1;transcript_id=XM_011243393.2;extra_copy_number=0
CM058250.1	Liftoff	exon	134688327	134688400	.	+	.	ID=exon-XM_011243393.2-3;Parent=rna-XM_011243393.2;Dbxref=GeneID:210035,GenBank:XM_011243393.2,MGI:MGI:2446113;gbkey=mRNA;gene=Nemp1;product=nuclear envelope integral membrane protein 1%2C transcript variant X1;transcript_id=XM_011243393.2;extra_copy_number=0
CM058250.1	Liftoff	exon	134689963	134690035	.	+	.	ID=exon-XM_011243393.2-4;Parent=rna-XM_011243393.2;Dbxref=GeneID:210035,GenBank:XM_011243393.2,MGI:MGI:2446113;gbkey=mRNA;gene=Nemp1;product=nuclear envelope integral membrane protein 1%2C transcript variant X1;transcript_id=XM_011243393.2;extra_copy_number=0
CM058250.1	Liftoff	exon	134692070	134692163	.	+	.	ID=exon-XM_011243393.2-5;Parent=rna-XM_011243393.2;Dbxref=GeneID:210035,GenBank:XM_011243393.2,MGI:MGI:2446113;gbkey=mRNA;gene=Nemp1;product=nuclear envelope integral membrane protein 1%2C transcript variant X1;transcript_id=XM_011243393.2;extra_copy_number=0
CM058250.1	Liftoff	exon	134692586	134692700	.	+	.	ID=exon-XM_011243393.2-6;Parent=rna-XM_011243393.2;Dbxref=GeneID:210035,GenBank:XM_011243393.2,MGI:MGI:2446113;gbkey=mRNA;gene=Nemp1;product=nuclear envelope integral membrane protein 1%2C transcript variant X1;transcript_id=XM_011243393.2;extra_copy_number=0
CM058250.1	Liftoff	exon	134693531	134693756	.	+	.	ID=exon-XM_011243393.2-7;Parent=rna-XM_011243393.2;Dbxref=GeneID:210035,GenBank:XM_011243393.2,MGI:MGI:2446113;gbkey=mRNA;gene=Nemp1;product=nuclear envelope integral membrane protein 1%2C transcript variant X1;transcript_id=XM_011243393.2;extra_copy_number=0
CM058250.1	Liftoff	exon	134694471	134694644	.	+	.	ID=exon-XM_011243393.2-8;Parent=rna-XM_011243393.2;Dbxref=GeneID:210035,GenBank:XM_011243393.2,MGI:MGI:2446113;gbkey=mRNA;gene=Nemp1;product=nuclear envelope integral membrane protein 1%2C transcript variant X1;transcript_id=XM_011243393.2;extra_copy_number=0
CM058250.1	Liftoff	exon	134695330	134700151	.	+	.	ID=exon-XM_011243393.2-9;Parent=rna-XM_011243393.2;Dbxref=GeneID:210035,GenBank:XM_011243393.2,MGI:MGI:2446113;gbkey=mRNA;gene=Nemp1;product=nuclear envelope integral membrane protein 1%2C transcript variant X1;transcript_id=XM_011243393.2;extra_copy_number=0
CM058250.1	Liftoff	CDS	134692098	134692163	.	+	.	ID=cds-XP_011241695.1;Parent=rna-XM_011243393.2;Dbxref=GeneID:210035,GenBank:XP_011241695.1,MGI:MGI:2446113;Name=XP_011241695.1;gbkey=CDS;gene=Nemp1;product=nuclear envelope integral membrane protein 1 isoform X1;protein_id=XP_011241695.1;extra_copy_number=0
CM058250.1	Liftoff	CDS	134692586	134692700	.	+	.	ID=cds-XP_011241695.1;Parent=rna-XM_011243393.2;Dbxref=GeneID:210035,GenBank:XP_011241695.1,MGI:MGI:2446113;Name=XP_011241695.1;gbkey=CDS;gene=Nemp1;product=nuclear envelope integral membrane protein 1 isoform X1;protein_id=XP_011241695.1;extra_copy_number=0
CM058250.1	Liftoff	CDS	134693531	134693756	.	+	.	ID=cds-XP_011241695.1;Parent=rna-XM_011243393.2;Dbxref=GeneID:210035,GenBank:XP_011241695.1,MGI:MGI:2446113;Name=XP_011241695.1;gbkey=CDS;gene=Nemp1;product=nuclear envelope integral membrane protein 1 isoform X1;protein_id=XP_011241695.1;extra_copy_number=0
CM058250.1	Liftoff	CDS	134694471	134694644	.	+	.	ID=cds-XP_011241695.1;Parent=rna-XM_011243393.2;Dbxref=GeneID:210035,GenBank:XP_011241695.1,MGI:MGI:2446113;Name=XP_011241695.1;gbkey=CDS;gene=Nemp1;product=nuclear envelope integral membrane protein 1 isoform X1;protein_id=XP_011241695.1;extra_copy_number=0
CM058250.1	Liftoff	CDS	134695330	134695495	.	+	.	ID=cds-XP_011241695.1;Parent=rna-XM_011243393.2;Dbxref=GeneID:210035,GenBank:XP_011241695.1,MGI:MGI:2446113;Name=XP_011241695.1;gbkey=CDS;gene=Nemp1;product=nuclear envelope integral membrane protein 1 isoform X1;protein_id=XP_011241695.1;extra_copy_number=0
CM058250.1	Liftoff	gene	134702539	134720042	.	+	.	ID=gene-Myo1a;Dbxref=GeneID:432516,MGI:MGI:107732;Name=Myo1a;description=myosin IA;gbkey=Gene;gene=Myo1a;gene_biotype=protein_coding;gene_synonym=BBM-I,Myhl;coverage=1.0;sequence_ID=1.0;valid_ORFs=3;extra_copy_number=0;copy_num_ID=gene-Myo1a_0
CM058250.1	Liftoff	mRNA	134702539	134720042	.	+	.	ID=rna-XM_006513859.4;Parent=gene-Myo1a;Dbxref=GeneID:432516,GenBank:XM_006513859.4,MGI:MGI:107732;Name=XM_006513859.4;gbkey=mRNA;gene=Myo1a;model_evidence=Supporting evidence includes similarity to: 3 mRNAs%2C 13 ESTs%2C 22 Proteins%2C 42 long SRA reads%2C and 100%25 coverage of the annotated genomic feature by RNAseq alignments%2C including 11 samples with support for all annotated introns;product=myosin IA%2C transcript variant X1;transcript_id=XM_006513859.4;matches_ref_protein=True;valid_ORF=True;extra_copy_number=0
CM058250.1	Liftoff	exon	134702539	134702802	.	+	.	ID=exon-XM_006513859.4-1;Parent=rna-XM_006513859.4;Dbxref=GeneID:432516,GenBank:XM_006513859.4,MGI:MGI:107732;gbkey=mRNA;gene=Myo1a;product=myosin IA%2C transcript variant X1;transcript_id=XM_006513859.4;extra_copy_number=0
CM058250.1	Liftoff	exon	134704339	134704471	.	+	.	ID=exon-XM_006513859.4-2;Parent=rna-XM_006513859.4;Dbxref=GeneID:432516,GenBank:XM_006513859.4,MGI:MGI:107732;gbkey=mRNA;gene=Myo1a;product=myosin IA%2C transcript variant X1;transcript_id=XM_006513859.4;extra_copy_number=0
CM058250.1	Liftoff	exon	134704568	134704683	.	+	.	ID=exon-XM_006513859.4-3;Parent=rna-XM_006513859.4;Dbxref=GeneID:432516,GenBank:XM_006513859.4,MGI:MGI:107732;gbkey=mRNA;gene=Myo1a;product=myosin IA%2C transcript variant X1;transcript_id=XM_006513859.4;extra_copy_number=0
CM058250.1	Liftoff	exon	134704926	134705020	.	+	.	ID=exon-XM_006513859.4-4;Parent=rna-XM_006513859.4;Dbxref=GeneID:432516,GenBank:XM_006513859.4,MGI:MGI:107732;gbkey=mRNA;gene=Myo1a;product=myosin IA%2C transcript variant X1;transcript_id=XM_006513859.4;extra_copy_number=0
CM058250.1	Liftoff	exon	134705922	134706026	.	+	.	ID=exon-XM_006513859.4-5;Parent=rna-XM_006513859.4;Dbxref=GeneID:432516,GenBank:XM_006513859.4,MGI:MGI:107732;gbkey=mRNA;gene=Myo1a;product=myosin IA%2C transcript variant X1;transcript_id=XM_006513859.4;extra_copy_number=0
CM058250.1	Liftoff	exon	134706229	134706275	.	+	.	ID=exon-XM_006513859.4-6;Parent=rna-XM_006513859.4;Dbxref=GeneID:432516,GenBank:XM_006513859.4,MGI:MGI:107732;gbkey=mRNA;gene=Myo1a;product=myosin IA%2C transcript variant X1;transcript_id=XM_006513859.4;extra_copy_number=0
CM058250.1	Liftoff	exon	134706456	134706519	.	+	.	ID=exon-XM_006513859.4-7;Parent=rna-XM_006513859.4;Dbxref=GeneID:432516,GenBank:XM_006513859.4,MGI:MGI:107732;gbkey=mRNA;gene=Myo1a;product=myosin IA%2C transcript variant X1;transcript_id=XM_006513859.4;extra_copy_number=0
CM058250.1	Liftoff	exon	134706720	134706818	.	+	.	ID=exon-XM_006513859.4-8;Parent=rna-XM_006513859.4;Dbxref=GeneID:432516,GenBank:XM_006513859.4,MGI:MGI:107732;gbkey=mRNA;gene=Myo1a;product=myosin IA%2C transcript variant X1;transcript_id=XM_006513859.4;extra_copy_number=0
CM058250.1	Liftoff	exon	134709252	134709355	.	+	.	ID=exon-XM_006513859.4-9;Parent=rna-XM_006513859.4;Dbxref=GeneID:432516,GenBank:XM_006513859.4,MGI:MGI:107732;gbkey=mRNA;gene=Myo1a;product=myosin IA%2C transcript variant X1;transcript_id=XM_006513859.4;extra_copy_number=0
CM058250.1	Liftoff	exon	134709476	134709623	.	+	.	ID=exon-XM_006513859.4-10;Parent=rna-XM_006513859.4;Dbxref=GeneID:432516,GenBank:XM_006513859.4,MGI:MGI:107732;gbkey=mRNA;gene=Myo1a;product=myosin IA%2C transcript variant X1;transcript_id=XM_006513859.4;extra_copy_number=0
CM058250.1	Liftoff	exon	134709980	134710098	.	+	.	ID=exon-XM_006513859.4-11;Parent=rna-XM_006513859.4;Dbxref=GeneID:432516,GenBank:XM_006513859.4,MGI:MGI:107732;gbkey=mRNA;gene=Myo1a;product=myosin IA%2C transcript variant X1;transcript_id=XM_006513859.4;extra_copy_number=0
CM058250.1	Liftoff	exon	134710186	134710272	.	+	.	ID=exon-XM_006513859.4-12;Parent=rna-XM_006513859.4;Dbxref=GeneID:432516,GenBank:XM_006513859.4,MGI:MGI:107732;gbkey=mRNA;gene=Myo1a;product=myosin IA%2C transcript variant X1;transcript_id=XM_006513859.4;extra_copy_number=0
CM058250.1	Liftoff	exon	134711686	134711751	.	+	.	ID=exon-XM_006513859.4-13;Parent=rna-XM_006513859.4;Dbxref=GeneID:432516,GenBank:XM_006513859.4,MGI:MGI:107732;gbkey=mRNA;gene=Myo1a;product=myosin IA%2C transcript variant X1;transcript_id=XM_006513859.4;extra_copy_number=0
CM058250.1	Liftoff	exon	134711865	134711969	.	+	.	ID=exon-XM_006513859.4-14;Parent=rna-XM_006513859.4;Dbxref=GeneID:432516,GenBank:XM_006513859.4,MGI:MGI:107732;gbkey=mRNA;gene=Myo1a;product=myosin IA%2C transcript variant X1;transcript_id=XM_006513859.4;extra_copy_number=0
CM058250.1	Liftoff	exon	134712823	134712885	.	+	.	ID=exon-XM_006513859.4-15;Parent=rna-XM_006513859.4;Dbxref=GeneID:432516,GenBank:XM_006513859.4,MGI:MGI:107732;gbkey=mRNA;gene=Myo1a;product=myosin IA%2C transcript variant X1;transcript_id=XM_006513859.4;extra_copy_number=0
CM058250.1	Liftoff	exon	134713087	134713287	.	+	.	ID=exon-XM_006513859.4-16;Parent=rna-XM_006513859.4;Dbxref=GeneID:432516,GenBank:XM_006513859.4,MGI:MGI:107732;gbkey=mRNA;gene=Myo1a;product=myosin IA%2C transcript variant X1;transcript_id=XM_006513859.4;extra_copy_number=0
CM058250.1	Liftoff	exon	134713428	134713654	.	+	.	ID=exon-XM_006513859.4-17;Parent=rna-XM_006513859.4;Dbxref=GeneID:432516,GenBank:XM_006513859.4,MGI:MGI:107732;gbkey=mRNA;gene=Myo1a;product=myosin IA%2C transcript variant X1;transcript_id=XM_006513859.4;extra_copy_number=0
CM058250.1	Liftoff	exon	134713983	134714183	.	+	.	ID=exon-XM_006513859.4-18;Parent=rna-XM_006513859.4;Dbxref=GeneID:432516,GenBank:XM_006513859.4,MGI:MGI:107732;gbkey=mRNA;gene=Myo1a;product=myosin IA%2C transcript variant X1;transcript_id=XM_006513859.4;extra_copy_number=0
CM058250.1	Liftoff	exon	134714352	134714445	.	+	.	ID=exon-XM_006513859.4-19;Parent=rna-XM_006513859.4;Dbxref=GeneID:432516,GenBank:XM_006513859.4,MGI:MGI:107732;gbkey=mRNA;gene=Myo1a;product=myosin IA%2C transcript variant X1;transcript_id=XM_006513859.4;extra_copy_number=0
CM058250.1	Liftoff	exon	134714734	134714883	.	+	.	ID=exon-XM_006513859.4-20;Parent=rna-XM_006513859.4;Dbxref=GeneID:432516,GenBank:XM_006513859.4,MGI:MGI:107732;gbkey=mRNA;gene=Myo1a;product=myosin IA%2C transcript variant X1;transcript_id=XM_006513859.4;extra_copy_number=0
CM058250.1	Liftoff	exon	134714979	134715047	.	+	.	ID=exon-XM_006513859.4-21;Parent=rna-XM_006513859.4;Dbxref=GeneID:432516,GenBank:XM_006513859.4,MGI:MGI:107732;gbkey=mRNA;gene=Myo1a;product=myosin IA%2C transcript variant X1;transcript_id=XM_006513859.4;extra_copy_number=0
CM058250.1	Liftoff	exon	134715390	134715464	.	+	.	ID=exon-XM_006513859.4-22;Parent=rna-XM_006513859.4;Dbxref=GeneID:432516,GenBank:XM_006513859.4,MGI:MGI:107732;gbkey=mRNA;gene=Myo1a;product=myosin IA%2C transcript variant X1;transcript_id=XM_006513859.4;extra_copy_number=0
CM058250.1	Liftoff	exon	134717614	134717748	.	+	.	ID=exon-XM_006513859.4-23;Parent=rna-XM_006513859.4;Dbxref=GeneID:432516,GenBank:XM_006513859.4,MGI:MGI:107732;gbkey=mRNA;gene=Myo1a;product=myosin IA%2C transcript variant X1;transcript_id=XM_006513859.4;extra_copy_number=0
CM058250.1	Liftoff	exon	134718353	134718459	.	+	.	ID=exon-XM_006513859.4-24;Parent=rna-XM_006513859.4;Dbxref=GeneID:432516,GenBank:XM_006513859.4,MGI:MGI:107732;gbkey=mRNA;gene=Myo1a;product=myosin IA%2C transcript variant X1;transcript_id=XM_006513859.4;extra_copy_number=0
CM058250.1	Liftoff	exon	134718735	134718867	.	+	.	ID=exon-XM_006513859.4-25;Parent=rna-XM_006513859.4;Dbxref=GeneID:432516,GenBank:XM_006513859.4,MGI:MGI:107732;gbkey=mRNA;gene=Myo1a;product=myosin IA%2C transcript variant X1;transcript_id=XM_006513859.4;extra_copy_number=0
CM058250.1	Liftoff	exon	134718970	134719122	.	+	.	ID=exon-XM_006513859.4-26;Parent=rna-XM_006513859.4;Dbxref=GeneID:432516,GenBank:XM_006513859.4,MGI:MGI:107732;gbkey=mRNA;gene=Myo1a;product=myosin IA%2C transcript variant X1;transcript_id=XM_006513859.4;extra_copy_number=0
CM058250.1	Liftoff	exon	134719255	134719382	.	+	.	ID=exon-XM_006513859.4-27;Parent=rna-XM_006513859.4;Dbxref=GeneID:432516,GenBank:XM_006513859.4,MGI:MGI:107732;gbkey=mRNA;gene=Myo1a;product=myosin IA%2C transcript variant X1;transcript_id=XM_006513859.4;extra_copy_number=0
CM058250.1	Liftoff	exon	134719695	134720042	.	+	.	ID=exon-XM_006513859.4-28;Parent=rna-XM_006513859.4;Dbxref=GeneID:432516,GenBank:XM_006513859.4,MGI:MGI:107732;gbkey=mRNA;gene=Myo1a;product=myosin IA%2C transcript variant X1;transcript_id=XM_006513859.4;extra_copy_number=0
CM058250.1	Liftoff	CDS	134704358	134704471	.	+	.	ID=cds-XP_006513922.1;Parent=rna-XM_006513859.4;Dbxref=GeneID:432516,GenBank:XP_006513922.1,MGI:MGI:107732;Name=XP_006513922.1;gbkey=CDS;gene=Myo1a;product=unconventional myosin-Ia isoform X1;protein_id=XP_006513922.1;extra_copy_number=0
CM058250.1	Liftoff	CDS	134704568	134704683	.	+	.	ID=cds-XP_006513922.1;Parent=rna-XM_006513859.4;Dbxref=GeneID:432516,GenBank:XP_006513922.1,MGI:MGI:107732;Name=XP_006513922.1;gbkey=CDS;gene=Myo1a;product=unconventional myosin-Ia isoform X1;protein_id=XP_006513922.1;extra_copy_number=0
CM058250.1	Liftoff	CDS	134704926	134705020	.	+	.	ID=cds-XP_006513922.1;Parent=rna-XM_006513859.4;Dbxref=GeneID:432516,GenBank:XP_006513922.1,MGI:MGI:107732;Name=XP_006513922.1;gbkey=CDS;gene=Myo1a;product=unconventional myosin-Ia isoform X1;protein_id=XP_006513922.1;extra_copy_number=0
CM058250.1	Liftoff	CDS	134705922	134706026	.	+	.	ID=cds-XP_006513922.1;Parent=rna-XM_006513859.4;Dbxref=GeneID:432516,GenBank:XP_006513922.1,MGI:MGI:107732;Name=XP_006513922.1;gbkey=CDS;gene=Myo1a;product=unconventional myosin-Ia isoform X1;protein_id=XP_006513922.1;extra_copy_number=0
CM058250.1	Liftoff	CDS	134706229	134706275	.	+	.	ID=cds-XP_006513922.1;Parent=rna-XM_006513859.4;Dbxref=GeneID:432516,GenBank:XP_006513922.1,MGI:MGI:107732;Name=XP_006513922.1;gbkey=CDS;gene=Myo1a;product=unconventional myosin-Ia isoform X1;protein_id=XP_006513922.1;extra_copy_number=0
CM058250.1	Liftoff	CDS	134706456	134706519	.	+	.	ID=cds-XP_006513922.1;Parent=rna-XM_006513859.4;Dbxref=GeneID:432516,GenBank:XP_006513922.1,MGI:MGI:107732;Name=XP_006513922.1;gbkey=CDS;gene=Myo1a;product=unconventional myosin-Ia isoform X1;protein_id=XP_006513922.1;extra_copy_number=0
CM058250.1	Liftoff	CDS	134706720	134706818	.	+	.	ID=cds-XP_006513922.1;Parent=rna-XM_006513859.4;Dbxref=GeneID:432516,GenBank:XP_006513922.1,MGI:MGI:107732;Name=XP_006513922.1;gbkey=CDS;gene=Myo1a;product=unconventional myosin-Ia isoform X1;protein_id=XP_006513922.1;extra_copy_number=0
CM058250.1	Liftoff	CDS	134709252	134709355	.	+	.	ID=cds-XP_006513922.1;Parent=rna-XM_006513859.4;Dbxref=GeneID:432516,GenBank:XP_006513922.1,MGI:MGI:107732;Name=XP_006513922.1;gbkey=CDS;gene=Myo1a;product=unconventional myosin-Ia isoform X1;protein_id=XP_006513922.1;extra_copy_number=0
CM058250.1	Liftoff	CDS	134709476	134709623	.	+	.	ID=cds-XP_006513922.1;Parent=rna-XM_006513859.4;Dbxref=GeneID:432516,GenBank:XP_006513922.1,MGI:MGI:107732;Name=XP_006513922.1;gbkey=CDS;gene=Myo1a;product=unconventional myosin-Ia isoform X1;protein_id=XP_006513922.1;extra_copy_number=0
CM058250.1	Liftoff	CDS	134709980	134710098	.	+	.	ID=cds-XP_006513922.1;Parent=rna-XM_006513859.4;Dbxref=GeneID:432516,GenBank:XP_006513922.1,MGI:MGI:107732;Name=XP_006513922.1;gbkey=CDS;gene=Myo1a;product=unconventional myosin-Ia isoform X1;protein_id=XP_006513922.1;extra_copy_number=0
CM058250.1	Liftoff	CDS	134710186	134710272	.	+	.	ID=cds-XP_006513922.1;Parent=rna-XM_006513859.4;Dbxref=GeneID:432516,GenBank:XP_006513922.1,MGI:MGI:107732;Name=XP_006513922.1;gbkey=CDS;gene=Myo1a;product=unconventional myosin-Ia isoform X1;protein_id=XP_006513922.1;extra_copy_number=0
CM058250.1	Liftoff	CDS	134711686	134711751	.	+	.	ID=cds-XP_006513922.1;Parent=rna-XM_006513859.4;Dbxref=GeneID:432516,GenBank:XP_006513922.1,MGI:MGI:107732;Name=XP_006513922.1;gbkey=CDS;gene=Myo1a;product=unconventional myosin-Ia isoform X1;protein_id=XP_006513922.1;extra_copy_number=0
CM058250.1	Liftoff	CDS	134711865	134711969	.	+	.	ID=cds-XP_006513922.1;Parent=rna-XM_006513859.4;Dbxref=GeneID:432516,GenBank:XP_006513922.1,MGI:MGI:107732;Name=XP_006513922.1;gbkey=CDS;gene=Myo1a;product=unconventional myosin-Ia isoform X1;protein_id=XP_006513922.1;extra_copy_number=0
CM058250.1	Liftoff	CDS	134712823	134712885	.	+	.	ID=cds-XP_006513922.1;Parent=rna-XM_006513859.4;Dbxref=GeneID:432516,GenBank:XP_006513922.1,MGI:MGI:107732;Name=XP_006513922.1;gbkey=CDS;gene=Myo1a;product=unconventional myosin-Ia isoform X1;protein_id=XP_006513922.1;extra_copy_number=0
CM058250.1	Liftoff	CDS	134713087	134713287	.	+	.	ID=cds-XP_006513922.1;Parent=rna-XM_006513859.4;Dbxref=GeneID:432516,GenBank:XP_006513922.1,MGI:MGI:107732;Name=XP_006513922.1;gbkey=CDS;gene=Myo1a;product=unconventional myosin-Ia isoform X1;protein_id=XP_006513922.1;extra_copy_number=0
CM058250.1	Liftoff	CDS	134713428	134713654	.	+	.	ID=cds-XP_006513922.1;Parent=rna-XM_006513859.4;Dbxref=GeneID:432516,GenBank:XP_006513922.1,MGI:MGI:107732;Name=XP_006513922.1;gbkey=CDS;gene=Myo1a;product=unconventional myosin-Ia isoform X1;protein_id=XP_006513922.1;extra_copy_number=0
CM058250.1	Liftoff	CDS	134713983	134714183	.	+	.	ID=cds-XP_006513922.1;Parent=rna-XM_006513859.4;Dbxref=GeneID:432516,GenBank:XP_006513922.1,MGI:MGI:107732;Name=XP_006513922.1;gbkey=CDS;gene=Myo1a;product=unconventional myosin-Ia isoform X1;protein_id=XP_006513922.1;extra_copy_number=0
CM058250.1	Liftoff	CDS	134714352	134714445	.	+	.	ID=cds-XP_006513922.1;Parent=rna-XM_006513859.4;Dbxref=GeneID:432516,GenBank:XP_006513922.1,MGI:MGI:107732;Name=XP_006513922.1;gbkey=CDS;gene=Myo1a;product=unconventional myosin-Ia isoform X1;protein_id=XP_006513922.1;extra_copy_number=0
CM058250.1	Liftoff	CDS	134714734	134714883	.	+	.	ID=cds-XP_006513922.1;Parent=rna-XM_006513859.4;Dbxref=GeneID:432516,GenBank:XP_006513922.1,MGI:MGI:107732;Name=XP_006513922.1;gbkey=CDS;gene=Myo1a;product=unconventional myosin-Ia isoform X1;protein_id=XP_006513922.1;extra_copy_number=0
CM058250.1	Liftoff	CDS	134714979	134715047	.	+	.	ID=cds-XP_006513922.1;Parent=rna-XM_006513859.4;Dbxref=GeneID:432516,GenBank:XP_006513922.1,MGI:MGI:107732;Name=XP_006513922.1;gbkey=CDS;gene=Myo1a;product=unconventional myosin-Ia isoform X1;protein_id=XP_006513922.1;extra_copy_number=0
CM058250.1	Liftoff	CDS	134715390	134715464	.	+	.	ID=cds-XP_006513922.1;Parent=rna-XM_006513859.4;Dbxref=GeneID:432516,GenBank:XP_006513922.1,MGI:MGI:107732;Name=XP_006513922.1;gbkey=CDS;gene=Myo1a;product=unconventional myosin-Ia isoform X1;protein_id=XP_006513922.1;extra_copy_number=0
CM058250.1	Liftoff	CDS	134717614	134717748	.	+	.	ID=cds-XP_006513922.1;Parent=rna-XM_006513859.4;Dbxref=GeneID:432516,GenBank:XP_006513922.1,MGI:MGI:107732;Name=XP_006513922.1;gbkey=CDS;gene=Myo1a;product=unconventional myosin-Ia isoform X1;protein_id=XP_006513922.1;extra_copy_number=0
CM058250.1	Liftoff	CDS	134718353	134718459	.	+	.	ID=cds-XP_006513922.1;Parent=rna-XM_006513859.4;Dbxref=GeneID:432516,GenBank:XP_006513922.1,MGI:MGI:107732;Name=XP_006513922.1;gbkey=CDS;gene=Myo1a;product=unconventional myosin-Ia isoform X1;protein_id=XP_006513922.1;extra_copy_number=0
CM058250.1	Liftoff	CDS	134718735	134718867	.	+	.	ID=cds-XP_006513922.1;Parent=rna-XM_006513859.4;Dbxref=GeneID:432516,GenBank:XP_006513922.1,MGI:MGI:107732;Name=XP_006513922.1;gbkey=CDS;gene=Myo1a;product=unconventional myosin-Ia isoform X1;protein_id=XP_006513922.1;extra_copy_number=0
CM058250.1	Liftoff	CDS	134718970	134719122	.	+	.	ID=cds-XP_006513922.1;Parent=rna-XM_006513859.4;Dbxref=GeneID:432516,GenBank:XP_006513922.1,MGI:MGI:107732;Name=XP_006513922.1;gbkey=CDS;gene=Myo1a;product=unconventional myosin-Ia isoform X1;protein_id=XP_006513922.1;extra_copy_number=0
CM058250.1	Liftoff	CDS	134719255	134719382	.	+	.	ID=cds-XP_006513922.1;Parent=rna-XM_006513859.4;Dbxref=GeneID:432516,GenBank:XP_006513922.1,MGI:MGI:107732;Name=XP_006513922.1;gbkey=CDS;gene=Myo1a;product=unconventional myosin-Ia isoform X1;protein_id=XP_006513922.1;extra_copy_number=0
CM058250.1	Liftoff	CDS	134719695	134719821	.	+	.	ID=cds-XP_006513922.1;Parent=rna-XM_006513859.4;Dbxref=GeneID:432516,GenBank:XP_006513922.1,MGI:MGI:107732;Name=XP_006513922.1;gbkey=CDS;gene=Myo1a;product=unconventional myosin-Ia isoform X1;protein_id=XP_006513922.1;extra_copy_number=0
CM058250.1	Liftoff	mRNA	134702551	134720042	.	+	.	ID=rna-XM_006513860.5;Parent=gene-Myo1a;Dbxref=GeneID:432516,GenBank:XM_006513860.5,MGI:MGI:107732;Name=XM_006513860.5;gbkey=mRNA;gene=Myo1a;model_evidence=Supporting evidence includes similarity to: 3 mRNAs%2C 13 ESTs%2C 22 Proteins%2C 41 long SRA reads%2C and 100%25 coverage of the annotated genomic feature by RNAseq alignments%2C including 5 samples with support for all annotated introns;product=myosin IA%2C transcript variant X2;transcript_id=XM_006513860.5;matches_ref_protein=True;valid_ORF=True;extra_copy_number=0
CM058250.1	Liftoff	exon	134702551	134702802	.	+	.	ID=exon-XM_006513860.5-1;Parent=rna-XM_006513860.5;Dbxref=GeneID:432516,GenBank:XM_006513860.5,MGI:MGI:107732;gbkey=mRNA;gene=Myo1a;product=myosin IA%2C transcript variant X2;transcript_id=XM_006513860.5;extra_copy_number=0
CM058250.1	Liftoff	exon	134704326	134704471	.	+	.	ID=exon-XM_006513860.5-2;Parent=rna-XM_006513860.5;Dbxref=GeneID:432516,GenBank:XM_006513860.5,MGI:MGI:107732;gbkey=mRNA;gene=Myo1a;product=myosin IA%2C transcript variant X2;transcript_id=XM_006513860.5;extra_copy_number=0
CM058250.1	Liftoff	exon	134704568	134704683	.	+	.	ID=exon-XM_006513860.5-3;Parent=rna-XM_006513860.5;Dbxref=GeneID:432516,GenBank:XM_006513860.5,MGI:MGI:107732;gbkey=mRNA;gene=Myo1a;product=myosin IA%2C transcript variant X2;transcript_id=XM_006513860.5;extra_copy_number=0
CM058250.1	Liftoff	exon	134704926	134705020	.	+	.	ID=exon-XM_006513860.5-4;Parent=rna-XM_006513860.5;Dbxref=GeneID:432516,GenBank:XM_006513860.5,MGI:MGI:107732;gbkey=mRNA;gene=Myo1a;product=myosin IA%2C transcript variant X2;transcript_id=XM_006513860.5;extra_copy_number=0
CM058250.1	Liftoff	exon	134705922	134706026	.	+	.	ID=exon-XM_006513860.5-5;Parent=rna-XM_006513860.5;Dbxref=GeneID:432516,GenBank:XM_006513860.5,MGI:MGI:107732;gbkey=mRNA;gene=Myo1a;product=myosin IA%2C transcript variant X2;transcript_id=XM_006513860.5;extra_copy_number=0
CM058250.1	Liftoff	exon	134706229	134706275	.	+	.	ID=exon-XM_006513860.5-6;Parent=rna-XM_006513860.5;Dbxref=GeneID:432516,GenBank:XM_006513860.5,MGI:MGI:107732;gbkey=mRNA;gene=Myo1a;product=myosin IA%2C transcript variant X2;transcript_id=XM_006513860.5;extra_copy_number=0
CM058250.1	Liftoff	exon	134706456	134706519	.	+	.	ID=exon-XM_006513860.5-7;Parent=rna-XM_006513860.5;Dbxref=GeneID:432516,GenBank:XM_006513860.5,MGI:MGI:107732;gbkey=mRNA;gene=Myo1a;product=myosin IA%2C transcript variant X2;transcript_id=XM_006513860.5;extra_copy_number=0
CM058250.1	Liftoff	exon	134706720	134706818	.	+	.	ID=exon-XM_006513860.5-8;Parent=rna-XM_006513860.5;Dbxref=GeneID:432516,GenBank:XM_006513860.5,MGI:MGI:107732;gbkey=mRNA;gene=Myo1a;product=myosin IA%2C transcript variant X2;transcript_id=XM_006513860.5;extra_copy_number=0
CM058250.1	Liftoff	exon	134709252	134709355	.	+	.	ID=exon-XM_006513860.5-9;Parent=rna-XM_006513860.5;Dbxref=GeneID:432516,GenBank:XM_006513860.5,MGI:MGI:107732;gbkey=mRNA;gene=Myo1a;product=myosin IA%2C transcript variant X2;transcript_id=XM_006513860.5;extra_copy_number=0
CM058250.1	Liftoff	exon	134709476	134709623	.	+	.	ID=exon-XM_006513860.5-10;Parent=rna-XM_006513860.5;Dbxref=GeneID:432516,GenBank:XM_006513860.5,MGI:MGI:107732;gbkey=mRNA;gene=Myo1a;product=myosin IA%2C transcript variant X2;transcript_id=XM_006513860.5;extra_copy_number=0
CM058250.1	Liftoff	exon	134709980	134710098	.	+	.	ID=exon-XM_006513860.5-11;Parent=rna-XM_006513860.5;Dbxref=GeneID:432516,GenBank:XM_006513860.5,MGI:MGI:107732;gbkey=mRNA;gene=Myo1a;product=myosin IA%2C transcript variant X2;transcript_id=XM_006513860.5;extra_copy_number=0
CM058250.1	Liftoff	exon	134710186	134710272	.	+	.	ID=exon-XM_006513860.5-12;Parent=rna-XM_006513860.5;Dbxref=GeneID:432516,GenBank:XM_006513860.5,MGI:MGI:107732;gbkey=mRNA;gene=Myo1a;product=myosin IA%2C transcript variant X2;transcript_id=XM_006513860.5;extra_copy_number=0
CM058250.1	Liftoff	exon	134711686	134711751	.	+	.	ID=exon-XM_006513860.5-13;Parent=rna-XM_006513860.5;Dbxref=GeneID:432516,GenBank:XM_006513860.5,MGI:MGI:107732;gbkey=mRNA;gene=Myo1a;product=myosin IA%2C transcript variant X2;transcript_id=XM_006513860.5;extra_copy_number=0
CM058250.1	Liftoff	exon	134711865	134711969	.	+	.	ID=exon-XM_006513860.5-14;Parent=rna-XM_006513860.5;Dbxref=GeneID:432516,GenBank:XM_006513860.5,MGI:MGI:107732;gbkey=mRNA;gene=Myo1a;product=myosin IA%2C transcript variant X2;transcript_id=XM_006513860.5;extra_copy_number=0
CM058250.1	Liftoff	exon	134712823	134712885	.	+	.	ID=exon-XM_006513860.5-15;Parent=rna-XM_006513860.5;Dbxref=GeneID:432516,GenBank:XM_006513860.5,MGI:MGI:107732;gbkey=mRNA;gene=Myo1a;product=myosin IA%2C transcript variant X2;transcript_id=XM_006513860.5;extra_copy_number=0
CM058250.1	Liftoff	exon	134713087	134713287	.	+	.	ID=exon-XM_006513860.5-16;Parent=rna-XM_006513860.5;Dbxref=GeneID:432516,GenBank:XM_006513860.5,MGI:MGI:107732;gbkey=mRNA;gene=Myo1a;product=myosin IA%2C transcript variant X2;transcript_id=XM_006513860.5;extra_copy_number=0
CM058250.1	Liftoff	exon	134713428	134713654	.	+	.	ID=exon-XM_006513860.5-17;Parent=rna-XM_006513860.5;Dbxref=GeneID:432516,GenBank:XM_006513860.5,MGI:MGI:107732;gbkey=mRNA;gene=Myo1a;product=myosin IA%2C transcript variant X2;transcript_id=XM_006513860.5;extra_copy_number=0
CM058250.1	Liftoff	exon	134713983	134714183	.	+	.	ID=exon-XM_006513860.5-18;Parent=rna-XM_006513860.5;Dbxref=GeneID:432516,GenBank:XM_006513860.5,MGI:MGI:107732;gbkey=mRNA;gene=Myo1a;product=myosin IA%2C transcript variant X2;transcript_id=XM_006513860.5;extra_copy_number=0
CM058250.1	Liftoff	exon	134714352	134714445	.	+	.	ID=exon-XM_006513860.5-19;Parent=rna-XM_006513860.5;Dbxref=GeneID:432516,GenBank:XM_006513860.5,MGI:MGI:107732;gbkey=mRNA;gene=Myo1a;product=myosin IA%2C transcript variant X2;transcript_id=XM_006513860.5;extra_copy_number=0
CM058250.1	Liftoff	exon	134714734	134714883	.	+	.	ID=exon-XM_006513860.5-20;Parent=rna-XM_006513860.5;Dbxref=GeneID:432516,GenBank:XM_006513860.5,MGI:MGI:107732;gbkey=mRNA;gene=Myo1a;product=myosin IA%2C transcript variant X2;transcript_id=XM_006513860.5;extra_copy_number=0
CM058250.1	Liftoff	exon	134714979	134715047	.	+	.	ID=exon-XM_006513860.5-21;Parent=rna-XM_006513860.5;Dbxref=GeneID:432516,GenBank:XM_006513860.5,MGI:MGI:107732;gbkey=mRNA;gene=Myo1a;product=myosin IA%2C transcript variant X2;transcript_id=XM_006513860.5;extra_copy_number=0
CM058250.1	Liftoff	exon	134715390	134715464	.	+	.	ID=exon-XM_006513860.5-22;Parent=rna-XM_006513860.5;Dbxref=GeneID:432516,GenBank:XM_006513860.5,MGI:MGI:107732;gbkey=mRNA;gene=Myo1a;product=myosin IA%2C transcript variant X2;transcript_id=XM_006513860.5;extra_copy_number=0
CM058250.1	Liftoff	exon	134717614	134717748	.	+	.	ID=exon-XM_006513860.5-23;Parent=rna-XM_006513860.5;Dbxref=GeneID:432516,GenBank:XM_006513860.5,MGI:MGI:107732;gbkey=mRNA;gene=Myo1a;product=myosin IA%2C transcript variant X2;transcript_id=XM_006513860.5;extra_copy_number=0
CM058250.1	Liftoff	exon	134718353	134718459	.	+	.	ID=exon-XM_006513860.5-24;Parent=rna-XM_006513860.5;Dbxref=GeneID:432516,GenBank:XM_006513860.5,MGI:MGI:107732;gbkey=mRNA;gene=Myo1a;product=myosin IA%2C transcript variant X2;transcript_id=XM_006513860.5;extra_copy_number=0
CM058250.1	Liftoff	exon	134718735	134718867	.	+	.	ID=exon-XM_006513860.5-25;Parent=rna-XM_006513860.5;Dbxref=GeneID:432516,GenBank:XM_006513860.5,MGI:MGI:107732;gbkey=mRNA;gene=Myo1a;product=myosin IA%2C transcript variant X2;transcript_id=XM_006513860.5;extra_copy_number=0
CM058250.1	Liftoff	exon	134718970	134719122	.	+	.	ID=exon-XM_006513860.5-26;Parent=rna-XM_006513860.5;Dbxref=GeneID:432516,GenBank:XM_006513860.5,MGI:MGI:107732;gbkey=mRNA;gene=Myo1a;product=myosin IA%2C transcript variant X2;transcript_id=XM_006513860.5;extra_copy_number=0
CM058250.1	Liftoff	exon	134719255	134719382	.	+	.	ID=exon-XM_006513860.5-27;Parent=rna-XM_006513860.5;Dbxref=GeneID:432516,GenBank:XM_006513860.5,MGI:MGI:107732;gbkey=mRNA;gene=Myo1a;product=myosin IA%2C transcript variant X2;transcript_id=XM_006513860.5;extra_copy_number=0
CM058250.1	Liftoff	exon	134719695	134720042	.	+	.	ID=exon-XM_006513860.5-28;Parent=rna-XM_006513860.5;Dbxref=GeneID:432516,GenBank:XM_006513860.5,MGI:MGI:107732;gbkey=mRNA;gene=Myo1a;product=myosin IA%2C transcript variant X2;transcript_id=XM_006513860.5;extra_copy_number=0
CM058250.1	Liftoff	CDS	134704358	134704471	.	+	.	ID=cds-XP_006513923.1;Parent=rna-XM_006513860.5;Dbxref=GeneID:432516,GenBank:XP_006513923.1,MGI:MGI:107732;Name=XP_006513923.1;gbkey=CDS;gene=Myo1a;product=unconventional myosin-Ia isoform X1;protein_id=XP_006513923.1;extra_copy_number=0
CM058250.1	Liftoff	CDS	134704568	134704683	.	+	.	ID=cds-XP_006513923.1;Parent=rna-XM_006513860.5;Dbxref=GeneID:432516,GenBank:XP_006513923.1,MGI:MGI:107732;Name=XP_006513923.1;gbkey=CDS;gene=Myo1a;product=unconventional myosin-Ia isoform X1;protein_id=XP_006513923.1;extra_copy_number=0
CM058250.1	Liftoff	CDS	134704926	134705020	.	+	.	ID=cds-XP_006513923.1;Parent=rna-XM_006513860.5;Dbxref=GeneID:432516,GenBank:XP_006513923.1,MGI:MGI:107732;Name=XP_006513923.1;gbkey=CDS;gene=Myo1a;product=unconventional myosin-Ia isoform X1;protein_id=XP_006513923.1;extra_copy_number=0
CM058250.1	Liftoff	CDS	134705922	134706026	.	+	.	ID=cds-XP_006513923.1;Parent=rna-XM_006513860.5;Dbxref=GeneID:432516,GenBank:XP_006513923.1,MGI:MGI:107732;Name=XP_006513923.1;gbkey=CDS;gene=Myo1a;product=unconventional myosin-Ia isoform X1;protein_id=XP_006513923.1;extra_copy_number=0
CM058250.1	Liftoff	CDS	134706229	134706275	.	+	.	ID=cds-XP_006513923.1;Parent=rna-XM_006513860.5;Dbxref=GeneID:432516,GenBank:XP_006513923.1,MGI:MGI:107732;Name=XP_006513923.1;gbkey=CDS;gene=Myo1a;product=unconventional myosin-Ia isoform X1;protein_id=XP_006513923.1;extra_copy_number=0
CM058250.1	Liftoff	CDS	134706456	134706519	.	+	.	ID=cds-XP_006513923.1;Parent=rna-XM_006513860.5;Dbxref=GeneID:432516,GenBank:XP_006513923.1,MGI:MGI:107732;Name=XP_006513923.1;gbkey=CDS;gene=Myo1a;product=unconventional myosin-Ia isoform X1;protein_id=XP_006513923.1;extra_copy_number=0
CM058250.1	Liftoff	CDS	134706720	134706818	.	+	.	ID=cds-XP_006513923.1;Parent=rna-XM_006513860.5;Dbxref=GeneID:432516,GenBank:XP_006513923.1,MGI:MGI:107732;Name=XP_006513923.1;gbkey=CDS;gene=Myo1a;product=unconventional myosin-Ia isoform X1;protein_id=XP_006513923.1;extra_copy_number=0
CM058250.1	Liftoff	CDS	134709252	134709355	.	+	.	ID=cds-XP_006513923.1;Parent=rna-XM_006513860.5;Dbxref=GeneID:432516,GenBank:XP_006513923.1,MGI:MGI:107732;Name=XP_006513923.1;gbkey=CDS;gene=Myo1a;product=unconventional myosin-Ia isoform X1;protein_id=XP_006513923.1;extra_copy_number=0
CM058250.1	Liftoff	CDS	134709476	134709623	.	+	.	ID=cds-XP_006513923.1;Parent=rna-XM_006513860.5;Dbxref=GeneID:432516,GenBank:XP_006513923.1,MGI:MGI:107732;Name=XP_006513923.1;gbkey=CDS;gene=Myo1a;product=unconventional myosin-Ia isoform X1;protein_id=XP_006513923.1;extra_copy_number=0
CM058250.1	Liftoff	CDS	134709980	134710098	.	+	.	ID=cds-XP_006513923.1;Parent=rna-XM_006513860.5;Dbxref=GeneID:432516,GenBank:XP_006513923.1,MGI:MGI:107732;Name=XP_006513923.1;gbkey=CDS;gene=Myo1a;product=unconventional myosin-Ia isoform X1;protein_id=XP_006513923.1;extra_copy_number=0
CM058250.1	Liftoff	CDS	134710186	134710272	.	+	.	ID=cds-XP_006513923.1;Parent=rna-XM_006513860.5;Dbxref=GeneID:432516,GenBank:XP_006513923.1,MGI:MGI:107732;Name=XP_006513923.1;gbkey=CDS;gene=Myo1a;product=unconventional myosin-Ia isoform X1;protein_id=XP_006513923.1;extra_copy_number=0
CM058250.1	Liftoff	CDS	134711686	134711751	.	+	.	ID=cds-XP_006513923.1;Parent=rna-XM_006513860.5;Dbxref=GeneID:432516,GenBank:XP_006513923.1,MGI:MGI:107732;Name=XP_006513923.1;gbkey=CDS;gene=Myo1a;product=unconventional myosin-Ia isoform X1;protein_id=XP_006513923.1;extra_copy_number=0
CM058250.1	Liftoff	CDS	134711865	134711969	.	+	.	ID=cds-XP_006513923.1;Parent=rna-XM_006513860.5;Dbxref=GeneID:432516,GenBank:XP_006513923.1,MGI:MGI:107732;Name=XP_006513923.1;gbkey=CDS;gene=Myo1a;product=unconventional myosin-Ia isoform X1;protein_id=XP_006513923.1;extra_copy_number=0
CM058250.1	Liftoff	CDS	134712823	134712885	.	+	.	ID=cds-XP_006513923.1;Parent=rna-XM_006513860.5;Dbxref=GeneID:432516,GenBank:XP_006513923.1,MGI:MGI:107732;Name=XP_006513923.1;gbkey=CDS;gene=Myo1a;product=unconventional myosin-Ia isoform X1;protein_id=XP_006513923.1;extra_copy_number=0
CM058250.1	Liftoff	CDS	134713087	134713287	.	+	.	ID=cds-XP_006513923.1;Parent=rna-XM_006513860.5;Dbxref=GeneID:432516,GenBank:XP_006513923.1,MGI:MGI:107732;Name=XP_006513923.1;gbkey=CDS;gene=Myo1a;product=unconventional myosin-Ia isoform X1;protein_id=XP_006513923.1;extra_copy_number=0
CM058250.1	Liftoff	CDS	134713428	134713654	.	+	.	ID=cds-XP_006513923.1;Parent=rna-XM_006513860.5;Dbxref=GeneID:432516,GenBank:XP_006513923.1,MGI:MGI:107732;Name=XP_006513923.1;gbkey=CDS;gene=Myo1a;product=unconventional myosin-Ia isoform X1;protein_id=XP_006513923.1;extra_copy_number=0
CM058250.1	Liftoff	CDS	134713983	134714183	.	+	.	ID=cds-XP_006513923.1;Parent=rna-XM_006513860.5;Dbxref=GeneID:432516,GenBank:XP_006513923.1,MGI:MGI:107732;Name=XP_006513923.1;gbkey=CDS;gene=Myo1a;product=unconventional myosin-Ia isoform X1;protein_id=XP_006513923.1;extra_copy_number=0
CM058250.1	Liftoff	CDS	134714352	134714445	.	+	.	ID=cds-XP_006513923.1;Parent=rna-XM_006513860.5;Dbxref=GeneID:432516,GenBank:XP_006513923.1,MGI:MGI:107732;Name=XP_006513923.1;gbkey=CDS;gene=Myo1a;product=unconventional myosin-Ia isoform X1;protein_id=XP_006513923.1;extra_copy_number=0
CM058250.1	Liftoff	CDS	134714734	134714883	.	+	.	ID=cds-XP_006513923.1;Parent=rna-XM_006513860.5;Dbxref=GeneID:432516,GenBank:XP_006513923.1,MGI:MGI:107732;Name=XP_006513923.1;gbkey=CDS;gene=Myo1a;product=unconventional myosin-Ia isoform X1;protein_id=XP_006513923.1;extra_copy_number=0
CM058250.1	Liftoff	CDS	134714979	134715047	.	+	.	ID=cds-XP_006513923.1;Parent=rna-XM_006513860.5;Dbxref=GeneID:432516,GenBank:XP_006513923.1,MGI:MGI:107732;Name=XP_006513923.1;gbkey=CDS;gene=Myo1a;product=unconventional myosin-Ia isoform X1;protein_id=XP_006513923.1;extra_copy_number=0
CM058250.1	Liftoff	CDS	134715390	134715464	.	+	.	ID=cds-XP_006513923.1;Parent=rna-XM_006513860.5;Dbxref=GeneID:432516,GenBank:XP_006513923.1,MGI:MGI:107732;Name=XP_006513923.1;gbkey=CDS;gene=Myo1a;product=unconventional myosin-Ia isoform X1;protein_id=XP_006513923.1;extra_copy_number=0
CM058250.1	Liftoff	CDS	134717614	134717748	.	+	.	ID=cds-XP_006513923.1;Parent=rna-XM_006513860.5;Dbxref=GeneID:432516,GenBank:XP_006513923.1,MGI:MGI:107732;Name=XP_006513923.1;gbkey=CDS;gene=Myo1a;product=unconventional myosin-Ia isoform X1;protein_id=XP_006513923.1;extra_copy_number=0
CM058250.1	Liftoff	CDS	134718353	134718459	.	+	.	ID=cds-XP_006513923.1;Parent=rna-XM_006513860.5;Dbxref=GeneID:432516,GenBank:XP_006513923.1,MGI:MGI:107732;Name=XP_006513923.1;gbkey=CDS;gene=Myo1a;product=unconventional myosin-Ia isoform X1;protein_id=XP_006513923.1;extra_copy_number=0
CM058250.1	Liftoff	CDS	134718735	134718867	.	+	.	ID=cds-XP_006513923.1;Parent=rna-XM_006513860.5;Dbxref=GeneID:432516,GenBank:XP_006513923.1,MGI:MGI:107732;Name=XP_006513923.1;gbkey=CDS;gene=Myo1a;product=unconventional myosin-Ia isoform X1;protein_id=XP_006513923.1;extra_copy_number=0
CM058250.1	Liftoff	CDS	134718970	134719122	.	+	.	ID=cds-XP_006513923.1;Parent=rna-XM_006513860.5;Dbxref=GeneID:432516,GenBank:XP_006513923.1,MGI:MGI:107732;Name=XP_006513923.1;gbkey=CDS;gene=Myo1a;product=unconventional myosin-Ia isoform X1;protein_id=XP_006513923.1;extra_copy_number=0
CM058250.1	Liftoff	CDS	134719255	134719382	.	+	.	ID=cds-XP_006513923.1;Parent=rna-XM_006513860.5;Dbxref=GeneID:432516,GenBank:XP_006513923.1,MGI:MGI:107732;Name=XP_006513923.1;gbkey=CDS;gene=Myo1a;product=unconventional myosin-Ia isoform X1;protein_id=XP_006513923.1;extra_copy_number=0
CM058250.1	Liftoff	CDS	134719695	134719821	.	+	.	ID=cds-XP_006513923.1;Parent=rna-XM_006513860.5;Dbxref=GeneID:432516,GenBank:XP_006513923.1,MGI:MGI:107732;Name=XP_006513923.1;gbkey=CDS;gene=Myo1a;product=unconventional myosin-Ia isoform X1;protein_id=XP_006513923.1;extra_copy_number=0
CM058250.1	Liftoff	mRNA	134704358	134720042	.	+	.	ID=rna-NM_001081219.2;Parent=gene-Myo1a;Dbxref=GeneID:432516,GenBank:NM_001081219.2,MGI:MGI:107732;Name=NM_001081219.2;gbkey=mRNA;gene=Myo1a;product=myosin IA;tag=RefSeq Select;transcript_id=NM_001081219.2;matches_ref_protein=True;valid_ORF=True;extra_copy_number=0
CM058250.1	Liftoff	exon	134704358	134704471	.	+	.	ID=exon-NM_001081219.2-1;Parent=rna-NM_001081219.2;Dbxref=GeneID:432516,GenBank:NM_001081219.2,MGI:MGI:107732;gbkey=mRNA;gene=Myo1a;product=myosin IA;tag=RefSeq Select;transcript_id=NM_001081219.2;extra_copy_number=0
CM058250.1	Liftoff	exon	134704568	134704683	.	+	.	ID=exon-NM_001081219.2-2;Parent=rna-NM_001081219.2;Dbxref=GeneID:432516,GenBank:NM_001081219.2,MGI:MGI:107732;gbkey=mRNA;gene=Myo1a;product=myosin IA;tag=RefSeq Select;transcript_id=NM_001081219.2;extra_copy_number=0
CM058250.1	Liftoff	exon	134704926	134705020	.	+	.	ID=exon-NM_001081219.2-3;Parent=rna-NM_001081219.2;Dbxref=GeneID:432516,GenBank:NM_001081219.2,MGI:MGI:107732;gbkey=mRNA;gene=Myo1a;product=myosin IA;tag=RefSeq Select;transcript_id=NM_001081219.2;extra_copy_number=0
CM058250.1	Liftoff	exon	134705922	134706026	.	+	.	ID=exon-NM_001081219.2-4;Parent=rna-NM_001081219.2;Dbxref=GeneID:432516,GenBank:NM_001081219.2,MGI:MGI:107732;gbkey=mRNA;gene=Myo1a;product=myosin IA;tag=RefSeq Select;transcript_id=NM_001081219.2;extra_copy_number=0
CM058250.1	Liftoff	exon	134706229	134706275	.	+	.	ID=exon-NM_001081219.2-5;Parent=rna-NM_001081219.2;Dbxref=GeneID:432516,GenBank:NM_001081219.2,MGI:MGI:107732;gbkey=mRNA;gene=Myo1a;product=myosin IA;tag=RefSeq Select;transcript_id=NM_001081219.2;extra_copy_number=0
CM058250.1	Liftoff	exon	134706456	134706519	.	+	.	ID=exon-NM_001081219.2-6;Parent=rna-NM_001081219.2;Dbxref=GeneID:432516,GenBank:NM_001081219.2,MGI:MGI:107732;gbkey=mRNA;gene=Myo1a;product=myosin IA;tag=RefSeq Select;transcript_id=NM_001081219.2;extra_copy_number=0
CM058250.1	Liftoff	exon	134706720	134706818	.	+	.	ID=exon-NM_001081219.2-7;Parent=rna-NM_001081219.2;Dbxref=GeneID:432516,GenBank:NM_001081219.2,MGI:MGI:107732;gbkey=mRNA;gene=Myo1a;product=myosin IA;tag=RefSeq Select;transcript_id=NM_001081219.2;extra_copy_number=0
CM058250.1	Liftoff	exon	134709252	134709355	.	+	.	ID=exon-NM_001081219.2-8;Parent=rna-NM_001081219.2;Dbxref=GeneID:432516,GenBank:NM_001081219.2,MGI:MGI:107732;gbkey=mRNA;gene=Myo1a;product=myosin IA;tag=RefSeq Select;transcript_id=NM_001081219.2;extra_copy_number=0
CM058250.1	Liftoff	exon	134709476	134709623	.	+	.	ID=exon-NM_001081219.2-9;Parent=rna-NM_001081219.2;Dbxref=GeneID:432516,GenBank:NM_001081219.2,MGI:MGI:107732;gbkey=mRNA;gene=Myo1a;product=myosin IA;tag=RefSeq Select;transcript_id=NM_001081219.2;extra_copy_number=0
CM058250.1	Liftoff	exon	134709980	134710098	.	+	.	ID=exon-NM_001081219.2-10;Parent=rna-NM_001081219.2;Dbxref=GeneID:432516,GenBank:NM_001081219.2,MGI:MGI:107732;gbkey=mRNA;gene=Myo1a;product=myosin IA;tag=RefSeq Select;transcript_id=NM_001081219.2;extra_copy_number=0
CM058250.1	Liftoff	exon	134710186	134710272	.	+	.	ID=exon-NM_001081219.2-11;Parent=rna-NM_001081219.2;Dbxref=GeneID:432516,GenBank:NM_001081219.2,MGI:MGI:107732;gbkey=mRNA;gene=Myo1a;product=myosin IA;tag=RefSeq Select;transcript_id=NM_001081219.2;extra_copy_number=0
CM058250.1	Liftoff	exon	134711686	134711751	.	+	.	ID=exon-NM_001081219.2-12;Parent=rna-NM_001081219.2;Dbxref=GeneID:432516,GenBank:NM_001081219.2,MGI:MGI:107732;gbkey=mRNA;gene=Myo1a;product=myosin IA;tag=RefSeq Select;transcript_id=NM_001081219.2;extra_copy_number=0
CM058250.1	Liftoff	exon	134711865	134711969	.	+	.	ID=exon-NM_001081219.2-13;Parent=rna-NM_001081219.2;Dbxref=GeneID:432516,GenBank:NM_001081219.2,MGI:MGI:107732;gbkey=mRNA;gene=Myo1a;product=myosin IA;tag=RefSeq Select;transcript_id=NM_001081219.2;extra_copy_number=0
CM058250.1	Liftoff	exon	134712823	134712885	.	+	.	ID=exon-NM_001081219.2-14;Parent=rna-NM_001081219.2;Dbxref=GeneID:432516,GenBank:NM_001081219.2,MGI:MGI:107732;gbkey=mRNA;gene=Myo1a;product=myosin IA;tag=RefSeq Select;transcript_id=NM_001081219.2;extra_copy_number=0
CM058250.1	Liftoff	exon	134713087	134713287	.	+	.	ID=exon-NM_001081219.2-15;Parent=rna-NM_001081219.2;Dbxref=GeneID:432516,GenBank:NM_001081219.2,MGI:MGI:107732;gbkey=mRNA;gene=Myo1a;product=myosin IA;tag=RefSeq Select;transcript_id=NM_001081219.2;extra_copy_number=0
CM058250.1	Liftoff	exon	134713428	134713654	.	+	.	ID=exon-NM_001081219.2-16;Parent=rna-NM_001081219.2;Dbxref=GeneID:432516,GenBank:NM_001081219.2,MGI:MGI:107732;gbkey=mRNA;gene=Myo1a;product=myosin IA;tag=RefSeq Select;transcript_id=NM_001081219.2;extra_copy_number=0
CM058250.1	Liftoff	exon	134713983	134714183	.	+	.	ID=exon-NM_001081219.2-17;Parent=rna-NM_001081219.2;Dbxref=GeneID:432516,GenBank:NM_001081219.2,MGI:MGI:107732;gbkey=mRNA;gene=Myo1a;product=myosin IA;tag=RefSeq Select;transcript_id=NM_001081219.2;extra_copy_number=0
CM058250.1	Liftoff	exon	134714352	134714445	.	+	.	ID=exon-NM_001081219.2-18;Parent=rna-NM_001081219.2;Dbxref=GeneID:432516,GenBank:NM_001081219.2,MGI:MGI:107732;gbkey=mRNA;gene=Myo1a;product=myosin IA;tag=RefSeq Select;transcript_id=NM_001081219.2;extra_copy_number=0
CM058250.1	Liftoff	exon	134714734	134714883	.	+	.	ID=exon-NM_001081219.2-19;Parent=rna-NM_001081219.2;Dbxref=GeneID:432516,GenBank:NM_001081219.2,MGI:MGI:107732;gbkey=mRNA;gene=Myo1a;product=myosin IA;tag=RefSeq Select;transcript_id=NM_001081219.2;extra_copy_number=0
CM058250.1	Liftoff	exon	134714979	134715047	.	+	.	ID=exon-NM_001081219.2-20;Parent=rna-NM_001081219.2;Dbxref=GeneID:432516,GenBank:NM_001081219.2,MGI:MGI:107732;gbkey=mRNA;gene=Myo1a;product=myosin IA;tag=RefSeq Select;transcript_id=NM_001081219.2;extra_copy_number=0
CM058250.1	Liftoff	exon	134715390	134715464	.	+	.	ID=exon-NM_001081219.2-21;Parent=rna-NM_001081219.2;Dbxref=GeneID:432516,GenBank:NM_001081219.2,MGI:MGI:107732;gbkey=mRNA;gene=Myo1a;product=myosin IA;tag=RefSeq Select;transcript_id=NM_001081219.2;extra_copy_number=0
CM058250.1	Liftoff	exon	134717614	134717748	.	+	.	ID=exon-NM_001081219.2-22;Parent=rna-NM_001081219.2;Dbxref=GeneID:432516,GenBank:NM_001081219.2,MGI:MGI:107732;gbkey=mRNA;gene=Myo1a;product=myosin IA;tag=RefSeq Select;transcript_id=NM_001081219.2;extra_copy_number=0
CM058250.1	Liftoff	exon	134718353	134718459	.	+	.	ID=exon-NM_001081219.2-23;Parent=rna-NM_001081219.2;Dbxref=GeneID:432516,GenBank:NM_001081219.2,MGI:MGI:107732;gbkey=mRNA;gene=Myo1a;product=myosin IA;tag=RefSeq Select;transcript_id=NM_001081219.2;extra_copy_number=0
CM058250.1	Liftoff	exon	134718735	134718867	.	+	.	ID=exon-NM_001081219.2-24;Parent=rna-NM_001081219.2;Dbxref=GeneID:432516,GenBank:NM_001081219.2,MGI:MGI:107732;gbkey=mRNA;gene=Myo1a;product=myosin IA;tag=RefSeq Select;transcript_id=NM_001081219.2;extra_copy_number=0
CM058250.1	Liftoff	exon	134718970	134719122	.	+	.	ID=exon-NM_001081219.2-25;Parent=rna-NM_001081219.2;Dbxref=GeneID:432516,GenBank:NM_001081219.2,MGI:MGI:107732;gbkey=mRNA;gene=Myo1a;product=myosin IA;tag=RefSeq Select;transcript_id=NM_001081219.2;extra_copy_number=0
CM058250.1	Liftoff	exon	134719255	134719382	.	+	.	ID=exon-NM_001081219.2-26;Parent=rna-NM_001081219.2;Dbxref=GeneID:432516,GenBank:NM_001081219.2,MGI:MGI:107732;gbkey=mRNA;gene=Myo1a;product=myosin IA;tag=RefSeq Select;transcript_id=NM_001081219.2;extra_copy_number=0
CM058250.1	Liftoff	exon	134719695	134720042	.	+	.	ID=exon-NM_001081219.2-27;Parent=rna-NM_001081219.2;Dbxref=GeneID:432516,GenBank:NM_001081219.2,MGI:MGI:107732;gbkey=mRNA;gene=Myo1a;product=myosin IA;tag=RefSeq Select;transcript_id=NM_001081219.2;extra_copy_number=0
CM058250.1	Liftoff	CDS	134704358	134704471	.	+	.	ID=cds-NP_001074688.1;Parent=rna-NM_001081219.2;Dbxref=CCDS:CCDS36083.1,GeneID:432516,GenBank:NP_001074688.1,MGI:MGI:107732;Name=NP_001074688.1;gbkey=CDS;gene=Myo1a;product=unconventional myosin-Ia;protein_id=NP_001074688.1;tag=RefSeq Select;extra_copy_number=0
CM058250.1	Liftoff	CDS	134704568	134704683	.	+	.	ID=cds-NP_001074688.1;Parent=rna-NM_001081219.2;Dbxref=CCDS:CCDS36083.1,GeneID:432516,GenBank:NP_001074688.1,MGI:MGI:107732;Name=NP_001074688.1;gbkey=CDS;gene=Myo1a;product=unconventional myosin-Ia;protein_id=NP_001074688.1;tag=RefSeq Select;extra_copy_number=0
CM058250.1	Liftoff	CDS	134704926	134705020	.	+	.	ID=cds-NP_001074688.1;Parent=rna-NM_001081219.2;Dbxref=CCDS:CCDS36083.1,GeneID:432516,GenBank:NP_001074688.1,MGI:MGI:107732;Name=NP_001074688.1;gbkey=CDS;gene=Myo1a;product=unconventional myosin-Ia;protein_id=NP_001074688.1;tag=RefSeq Select;extra_copy_number=0
CM058250.1	Liftoff	CDS	134705922	134706026	.	+	.	ID=cds-NP_001074688.1;Parent=rna-NM_001081219.2;Dbxref=CCDS:CCDS36083.1,GeneID:432516,GenBank:NP_001074688.1,MGI:MGI:107732;Name=NP_001074688.1;gbkey=CDS;gene=Myo1a;product=unconventional myosin-Ia;protein_id=NP_001074688.1;tag=RefSeq Select;extra_copy_number=0
CM058250.1	Liftoff	CDS	134706229	134706275	.	+	.	ID=cds-NP_001074688.1;Parent=rna-NM_001081219.2;Dbxref=CCDS:CCDS36083.1,GeneID:432516,GenBank:NP_001074688.1,MGI:MGI:107732;Name=NP_001074688.1;gbkey=CDS;gene=Myo1a;product=unconventional myosin-Ia;protein_id=NP_001074688.1;tag=RefSeq Select;extra_copy_number=0
CM058250.1	Liftoff	CDS	134706456	134706519	.	+	.	ID=cds-NP_001074688.1;Parent=rna-NM_001081219.2;Dbxref=CCDS:CCDS36083.1,GeneID:432516,GenBank:NP_001074688.1,MGI:MGI:107732;Name=NP_001074688.1;gbkey=CDS;gene=Myo1a;product=unconventional myosin-Ia;protein_id=NP_001074688.1;tag=RefSeq Select;extra_copy_number=0
CM058250.1	Liftoff	CDS	134706720	134706818	.	+	.	ID=cds-NP_001074688.1;Parent=rna-NM_001081219.2;Dbxref=CCDS:CCDS36083.1,GeneID:432516,GenBank:NP_001074688.1,MGI:MGI:107732;Name=NP_001074688.1;gbkey=CDS;gene=Myo1a;product=unconventional myosin-Ia;protein_id=NP_001074688.1;tag=RefSeq Select;extra_copy_number=0
CM058250.1	Liftoff	CDS	134709252	134709355	.	+	.	ID=cds-NP_001074688.1;Parent=rna-NM_001081219.2;Dbxref=CCDS:CCDS36083.1,GeneID:432516,GenBank:NP_001074688.1,MGI:MGI:107732;Name=NP_001074688.1;gbkey=CDS;gene=Myo1a;product=unconventional myosin-Ia;protein_id=NP_001074688.1;tag=RefSeq Select;extra_copy_number=0
CM058250.1	Liftoff	CDS	134709476	134709623	.	+	.	ID=cds-NP_001074688.1;Parent=rna-NM_001081219.2;Dbxref=CCDS:CCDS36083.1,GeneID:432516,GenBank:NP_001074688.1,MGI:MGI:107732;Name=NP_001074688.1;gbkey=CDS;gene=Myo1a;product=unconventional myosin-Ia;protein_id=NP_001074688.1;tag=RefSeq Select;extra_copy_number=0
CM058250.1	Liftoff	CDS	134709980	134710098	.	+	.	ID=cds-NP_001074688.1;Parent=rna-NM_001081219.2;Dbxref=CCDS:CCDS36083.1,GeneID:432516,GenBank:NP_001074688.1,MGI:MGI:107732;Name=NP_001074688.1;gbkey=CDS;gene=Myo1a;product=unconventional myosin-Ia;protein_id=NP_001074688.1;tag=RefSeq Select;extra_copy_number=0
CM058250.1	Liftoff	CDS	134710186	134710272	.	+	.	ID=cds-NP_001074688.1;Parent=rna-NM_001081219.2;Dbxref=CCDS:CCDS36083.1,GeneID:432516,GenBank:NP_001074688.1,MGI:MGI:107732;Name=NP_001074688.1;gbkey=CDS;gene=Myo1a;product=unconventional myosin-Ia;protein_id=NP_001074688.1;tag=RefSeq Select;extra_copy_number=0
CM058250.1	Liftoff	CDS	134711686	134711751	.	+	.	ID=cds-NP_001074688.1;Parent=rna-NM_001081219.2;Dbxref=CCDS:CCDS36083.1,GeneID:432516,GenBank:NP_001074688.1,MGI:MGI:107732;Name=NP_001074688.1;gbkey=CDS;gene=Myo1a;product=unconventional myosin-Ia;protein_id=NP_001074688.1;tag=RefSeq Select;extra_copy_number=0
CM058250.1	Liftoff	CDS	134711865	134711969	.	+	.	ID=cds-NP_001074688.1;Parent=rna-NM_001081219.2;Dbxref=CCDS:CCDS36083.1,GeneID:432516,GenBank:NP_001074688.1,MGI:MGI:107732;Name=NP_001074688.1;gbkey=CDS;gene=Myo1a;product=unconventional myosin-Ia;protein_id=NP_001074688.1;tag=RefSeq Select;extra_copy_number=0
CM058250.1	Liftoff	CDS	134712823	134712885	.	+	.	ID=cds-NP_001074688.1;Parent=rna-NM_001081219.2;Dbxref=CCDS:CCDS36083.1,GeneID:432516,GenBank:NP_001074688.1,MGI:MGI:107732;Name=NP_001074688.1;gbkey=CDS;gene=Myo1a;product=unconventional myosin-Ia;protein_id=NP_001074688.1;tag=RefSeq Select;extra_copy_number=0
CM058250.1	Liftoff	CDS	134713087	134713287	.	+	.	ID=cds-NP_001074688.1;Parent=rna-NM_001081219.2;Dbxref=CCDS:CCDS36083.1,GeneID:432516,GenBank:NP_001074688.1,MGI:MGI:107732;Name=NP_001074688.1;gbkey=CDS;gene=Myo1a;product=unconventional myosin-Ia;protein_id=NP_001074688.1;tag=RefSeq Select;extra_copy_number=0
CM058250.1	Liftoff	CDS	134713428	134713654	.	+	.	ID=cds-NP_001074688.1;Parent=rna-NM_001081219.2;Dbxref=CCDS:CCDS36083.1,GeneID:432516,GenBank:NP_001074688.1,MGI:MGI:107732;Name=NP_001074688.1;gbkey=CDS;gene=Myo1a;product=unconventional myosin-Ia;protein_id=NP_001074688.1;tag=RefSeq Select;extra_copy_number=0
CM058250.1	Liftoff	CDS	134713983	134714183	.	+	.	ID=cds-NP_001074688.1;Parent=rna-NM_001081219.2;Dbxref=CCDS:CCDS36083.1,GeneID:432516,GenBank:NP_001074688.1,MGI:MGI:107732;Name=NP_001074688.1;gbkey=CDS;gene=Myo1a;product=unconventional myosin-Ia;protein_id=NP_001074688.1;tag=RefSeq Select;extra_copy_number=0
CM058250.1	Liftoff	CDS	134714352	134714445	.	+	.	ID=cds-NP_001074688.1;Parent=rna-NM_001081219.2;Dbxref=CCDS:CCDS36083.1,GeneID:432516,GenBank:NP_001074688.1,MGI:MGI:107732;Name=NP_001074688.1;gbkey=CDS;gene=Myo1a;product=unconventional myosin-Ia;protein_id=NP_001074688.1;tag=RefSeq Select;extra_copy_number=0
CM058250.1	Liftoff	CDS	134714734	134714883	.	+	.	ID=cds-NP_001074688.1;Parent=rna-NM_001081219.2;Dbxref=CCDS:CCDS36083.1,GeneID:432516,GenBank:NP_001074688.1,MGI:MGI:107732;Name=NP_001074688.1;gbkey=CDS;gene=Myo1a;product=unconventional myosin-Ia;protein_id=NP_001074688.1;tag=RefSeq Select;extra_copy_number=0
CM058250.1	Liftoff	CDS	134714979	134715047	.	+	.	ID=cds-NP_001074688.1;Parent=rna-NM_001081219.2;Dbxref=CCDS:CCDS36083.1,GeneID:432516,GenBank:NP_001074688.1,MGI:MGI:107732;Name=NP_001074688.1;gbkey=CDS;gene=Myo1a;product=unconventional myosin-Ia;protein_id=NP_001074688.1;tag=RefSeq Select;extra_copy_number=0
CM058250.1	Liftoff	CDS	134715390	134715464	.	+	.	ID=cds-NP_001074688.1;Parent=rna-NM_001081219.2;Dbxref=CCDS:CCDS36083.1,GeneID:432516,GenBank:NP_001074688.1,MGI:MGI:107732;Name=NP_001074688.1;gbkey=CDS;gene=Myo1a;product=unconventional myosin-Ia;protein_id=NP_001074688.1;tag=RefSeq Select;extra_copy_number=0
CM058250.1	Liftoff	CDS	134717614	134717748	.	+	.	ID=cds-NP_001074688.1;Parent=rna-NM_001081219.2;Dbxref=CCDS:CCDS36083.1,GeneID:432516,GenBank:NP_001074688.1,MGI:MGI:107732;Name=NP_001074688.1;gbkey=CDS;gene=Myo1a;product=unconventional myosin-Ia;protein_id=NP_001074688.1;tag=RefSeq Select;extra_copy_number=0
CM058250.1	Liftoff	CDS	134718353	134718459	.	+	.	ID=cds-NP_001074688.1;Parent=rna-NM_001081219.2;Dbxref=CCDS:CCDS36083.1,GeneID:432516,GenBank:NP_001074688.1,MGI:MGI:107732;Name=NP_001074688.1;gbkey=CDS;gene=Myo1a;product=unconventional myosin-Ia;protein_id=NP_001074688.1;tag=RefSeq Select;extra_copy_number=0
CM058250.1	Liftoff	CDS	134718735	134718867	.	+	.	ID=cds-NP_001074688.1;Parent=rna-NM_001081219.2;Dbxref=CCDS:CCDS36083.1,GeneID:432516,GenBank:NP_001074688.1,MGI:MGI:107732;Name=NP_001074688.1;gbkey=CDS;gene=Myo1a;product=unconventional myosin-Ia;protein_id=NP_001074688.1;tag=RefSeq Select;extra_copy_number=0
CM058250.1	Liftoff	CDS	134718970	134719122	.	+	.	ID=cds-NP_001074688.1;Parent=rna-NM_001081219.2;Dbxref=CCDS:CCDS36083.1,GeneID:432516,GenBank:NP_001074688.1,MGI:MGI:107732;Name=NP_001074688.1;gbkey=CDS;gene=Myo1a;product=unconventional myosin-Ia;protein_id=NP_001074688.1;tag=RefSeq Select;extra_copy_number=0
CM058250.1	Liftoff	CDS	134719255	134719382	.	+	.	ID=cds-NP_001074688.1;Parent=rna-NM_001081219.2;Dbxref=CCDS:CCDS36083.1,GeneID:432516,GenBank:NP_001074688.1,MGI:MGI:107732;Name=NP_001074688.1;gbkey=CDS;gene=Myo1a;product=unconventional myosin-Ia;protein_id=NP_001074688.1;tag=RefSeq Select;extra_copy_number=0
CM058250.1	Liftoff	CDS	134719695	134719821	.	+	.	ID=cds-NP_001074688.1;Parent=rna-NM_001081219.2;Dbxref=CCDS:CCDS36083.1,GeneID:432516,GenBank:NP_001074688.1,MGI:MGI:107732;Name=NP_001074688.1;gbkey=CDS;gene=Myo1a;product=unconventional myosin-Ia;protein_id=NP_001074688.1;tag=RefSeq Select;extra_copy_number=0
CM058250.1	Liftoff	gene	134723580	134730866	.	+	.	ID=gene-Tac2;Dbxref=GeneID:21334,MGI:MGI:98476;Name=Tac2;description=tachykinin 2;gbkey=Gene;gene=Tac2;gene_biotype=protein_coding;gene_synonym=PPT-B,Tac3;coverage=1.0;sequence_ID=1.0;valid_ORFs=2;extra_copy_number=0;copy_num_ID=gene-Tac2_0
CM058250.1	Liftoff	mRNA	134723580	134730866	.	+	.	ID=rna-NM_001199971.1;Parent=gene-Tac2;Dbxref=GeneID:21334,GenBank:NM_001199971.1,MGI:MGI:98476;Name=NM_001199971.1;gbkey=mRNA;gene=Tac2;product=tachykinin 2%2C transcript variant 2;transcript_id=NM_001199971.1;matches_ref_protein=True;valid_ORF=True;extra_copy_number=0
CM058250.1	Liftoff	exon	134723580	134723782	.	+	.	ID=exon-NM_001199971.1-1;Parent=rna-NM_001199971.1;Dbxref=GeneID:21334,GenBank:NM_001199971.1,MGI:MGI:98476;gbkey=mRNA;gene=Tac2;product=tachykinin 2%2C transcript variant 2;transcript_id=NM_001199971.1;extra_copy_number=0
CM058250.1	Liftoff	exon	134724525	134724567	.	+	.	ID=exon-NM_001199971.1-2;Parent=rna-NM_001199971.1;Dbxref=GeneID:21334,GenBank:NM_001199971.1,MGI:MGI:98476;gbkey=mRNA;gene=Tac2;product=tachykinin 2%2C transcript variant 2;transcript_id=NM_001199971.1;extra_copy_number=0
CM058250.1	Liftoff	exon	134725113	134725235	.	+	.	ID=exon-NM_001199971.1-3;Parent=rna-NM_001199971.1;Dbxref=GeneID:21334,GenBank:NM_001199971.1,MGI:MGI:98476;gbkey=mRNA;gene=Tac2;product=tachykinin 2%2C transcript variant 2;transcript_id=NM_001199971.1;extra_copy_number=0
CM058250.1	Liftoff	exon	134727269	134727374	.	+	.	ID=exon-NM_001199971.1-4;Parent=rna-NM_001199971.1;Dbxref=GeneID:21334,GenBank:NM_001199971.1,MGI:MGI:98476;gbkey=mRNA;gene=Tac2;product=tachykinin 2%2C transcript variant 2;transcript_id=NM_001199971.1;extra_copy_number=0
CM058250.1	Liftoff	exon	134727545	134727574	.	+	.	ID=exon-NM_001199971.1-5;Parent=rna-NM_001199971.1;Dbxref=GeneID:21334,GenBank:NM_001199971.1,MGI:MGI:98476;gbkey=mRNA;gene=Tac2;product=tachykinin 2%2C transcript variant 2;transcript_id=NM_001199971.1;extra_copy_number=0
CM058250.1	Liftoff	exon	134728212	134728265	.	+	.	ID=exon-NM_001199971.1-6;Parent=rna-NM_001199971.1;Dbxref=GeneID:21334,GenBank:NM_001199971.1,MGI:MGI:98476;gbkey=mRNA;gene=Tac2;product=tachykinin 2%2C transcript variant 2;transcript_id=NM_001199971.1;extra_copy_number=0
CM058250.1	Liftoff	exon	134728574	134728647	.	+	.	ID=exon-NM_001199971.1-7;Parent=rna-NM_001199971.1;Dbxref=GeneID:21334,GenBank:NM_001199971.1,MGI:MGI:98476;gbkey=mRNA;gene=Tac2;product=tachykinin 2%2C transcript variant 2;transcript_id=NM_001199971.1;extra_copy_number=0
CM058250.1	Liftoff	exon	134730647	134730866	.	+	.	ID=exon-NM_001199971.1-8;Parent=rna-NM_001199971.1;Dbxref=GeneID:21334,GenBank:NM_001199971.1,MGI:MGI:98476;gbkey=mRNA;gene=Tac2;product=tachykinin 2%2C transcript variant 2;transcript_id=NM_001199971.1;extra_copy_number=0
CM058250.1	Liftoff	CDS	134725131	134725235	.	+	.	ID=cds-NP_001186900.1;Parent=rna-NM_001199971.1;Dbxref=CCDS:CCDS24248.1,GeneID:21334,GenBank:NP_001186900.1,MGI:MGI:98476;Name=NP_001186900.1;gbkey=CDS;gene=Tac2;product=tachykinin-3 preproprotein;protein_id=NP_001186900.1;extra_copy_number=0
CM058250.1	Liftoff	CDS	134727269	134727374	.	+	.	ID=cds-NP_001186900.1;Parent=rna-NM_001199971.1;Dbxref=CCDS:CCDS24248.1,GeneID:21334,GenBank:NP_001186900.1,MGI:MGI:98476;Name=NP_001186900.1;gbkey=CDS;gene=Tac2;product=tachykinin-3 preproprotein;protein_id=NP_001186900.1;extra_copy_number=0
CM058250.1	Liftoff	CDS	134727545	134727574	.	+	.	ID=cds-NP_001186900.1;Parent=rna-NM_001199971.1;Dbxref=CCDS:CCDS24248.1,GeneID:21334,GenBank:NP_001186900.1,MGI:MGI:98476;Name=NP_001186900.1;gbkey=CDS;gene=Tac2;product=tachykinin-3 preproprotein;protein_id=NP_001186900.1;extra_copy_number=0
CM058250.1	Liftoff	CDS	134728212	134728265	.	+	.	ID=cds-NP_001186900.1;Parent=rna-NM_001199971.1;Dbxref=CCDS:CCDS24248.1,GeneID:21334,GenBank:NP_001186900.1,MGI:MGI:98476;Name=NP_001186900.1;gbkey=CDS;gene=Tac2;product=tachykinin-3 preproprotein;protein_id=NP_001186900.1;extra_copy_number=0
CM058250.1	Liftoff	CDS	134728574	134728629	.	+	.	ID=cds-NP_001186900.1;Parent=rna-NM_001199971.1;Dbxref=CCDS:CCDS24248.1,GeneID:21334,GenBank:NP_001186900.1,MGI:MGI:98476;Name=NP_001186900.1;gbkey=CDS;gene=Tac2;product=tachykinin-3 preproprotein;protein_id=NP_001186900.1;extra_copy_number=0
CM058250.1	Liftoff	mRNA	134724494	134730866	.	+	.	ID=rna-NM_009312.2;Parent=gene-Tac2;Dbxref=GeneID:21334,GenBank:NM_009312.2,MGI:MGI:98476;Name=NM_009312.2;gbkey=mRNA;gene=Tac2;product=tachykinin 2%2C transcript variant 1;tag=RefSeq Select;transcript_id=NM_009312.2;matches_ref_protein=True;valid_ORF=True;extra_copy_number=0
CM058250.1	Liftoff	exon	134724494	134724567	.	+	.	ID=exon-NM_009312.2-1;Parent=rna-NM_009312.2;Dbxref=GeneID:21334,GenBank:NM_009312.2,MGI:MGI:98476;gbkey=mRNA;gene=Tac2;product=tachykinin 2%2C transcript variant 1;tag=RefSeq Select;transcript_id=NM_009312.2;extra_copy_number=0
CM058250.1	Liftoff	exon	134725113	134725235	.	+	.	ID=exon-NM_009312.2-2;Parent=rna-NM_009312.2;Dbxref=GeneID:21334,GenBank:NM_009312.2,MGI:MGI:98476;gbkey=mRNA;gene=Tac2;product=tachykinin 2%2C transcript variant 1;tag=RefSeq Select;transcript_id=NM_009312.2;extra_copy_number=0
CM058250.1	Liftoff	exon	134727269	134727374	.	+	.	ID=exon-NM_009312.2-3;Parent=rna-NM_009312.2;Dbxref=GeneID:21334,GenBank:NM_009312.2,MGI:MGI:98476;gbkey=mRNA;gene=Tac2;product=tachykinin 2%2C transcript variant 1;tag=RefSeq Select;transcript_id=NM_009312.2;extra_copy_number=0
CM058250.1	Liftoff	exon	134727545	134727574	.	+	.	ID=exon-NM_009312.2-4;Parent=rna-NM_009312.2;Dbxref=GeneID:21334,GenBank:NM_009312.2,MGI:MGI:98476;gbkey=mRNA;gene=Tac2;product=tachykinin 2%2C transcript variant 1;tag=RefSeq Select;transcript_id=NM_009312.2;extra_copy_number=0
CM058250.1	Liftoff	exon	134728212	134728265	.	+	.	ID=exon-NM_009312.2-5;Parent=rna-NM_009312.2;Dbxref=GeneID:21334,GenBank:NM_009312.2,MGI:MGI:98476;gbkey=mRNA;gene=Tac2;product=tachykinin 2%2C transcript variant 1;tag=RefSeq Select;transcript_id=NM_009312.2;extra_copy_number=0
CM058250.1	Liftoff	exon	134728574	134728647	.	+	.	ID=exon-NM_009312.2-6;Parent=rna-NM_009312.2;Dbxref=GeneID:21334,GenBank:NM_009312.2,MGI:MGI:98476;gbkey=mRNA;gene=Tac2;product=tachykinin 2%2C transcript variant 1;tag=RefSeq Select;transcript_id=NM_009312.2;extra_copy_number=0
CM058250.1	Liftoff	exon	134730647	134730866	.	+	.	ID=exon-NM_009312.2-7;Parent=rna-NM_009312.2;Dbxref=GeneID:21334,GenBank:NM_009312.2,MGI:MGI:98476;gbkey=mRNA;gene=Tac2;product=tachykinin 2%2C transcript variant 1;tag=RefSeq Select;transcript_id=NM_009312.2;extra_copy_number=0
CM058250.1	Liftoff	CDS	134725131	134725235	.	+	.	ID=cds-NP_033338.2;Parent=rna-NM_009312.2;Dbxref=CCDS:CCDS24248.1,GeneID:21334,GenBank:NP_033338.2,MGI:MGI:98476;Name=NP_033338.2;gbkey=CDS;gene=Tac2;product=tachykinin-3 preproprotein;protein_id=NP_033338.2;tag=RefSeq Select;extra_copy_number=0
CM058250.1	Liftoff	CDS	134727269	134727374	.	+	.	ID=cds-NP_033338.2;Parent=rna-NM_009312.2;Dbxref=CCDS:CCDS24248.1,GeneID:21334,GenBank:NP_033338.2,MGI:MGI:98476;Name=NP_033338.2;gbkey=CDS;gene=Tac2;product=tachykinin-3 preproprotein;protein_id=NP_033338.2;tag=RefSeq Select;extra_copy_number=0
CM058250.1	Liftoff	CDS	134727545	134727574	.	+	.	ID=cds-NP_033338.2;Parent=rna-NM_009312.2;Dbxref=CCDS:CCDS24248.1,GeneID:21334,GenBank:NP_033338.2,MGI:MGI:98476;Name=NP_033338.2;gbkey=CDS;gene=Tac2;product=tachykinin-3 preproprotein;protein_id=NP_033338.2;tag=RefSeq Select;extra_copy_number=0
CM058250.1	Liftoff	CDS	134728212	134728265	.	+	.	ID=cds-NP_033338.2;Parent=rna-NM_009312.2;Dbxref=CCDS:CCDS24248.1,GeneID:21334,GenBank:NP_033338.2,MGI:MGI:98476;Name=NP_033338.2;gbkey=CDS;gene=Tac2;product=tachykinin-3 preproprotein;protein_id=NP_033338.2;tag=RefSeq Select;extra_copy_number=0
CM058250.1	Liftoff	CDS	134728574	134728629	.	+	.	ID=cds-NP_033338.2;Parent=rna-NM_009312.2;Dbxref=CCDS:CCDS24248.1,GeneID:21334,GenBank:NP_033338.2,MGI:MGI:98476;Name=NP_033338.2;gbkey=CDS;gene=Tac2;product=tachykinin-3 preproprotein;protein_id=NP_033338.2;tag=RefSeq Select;extra_copy_number=0
CM058250.1	Liftoff	gene	134738627	134746446	.	+	.	ID=gene-Zbtb39;Dbxref=GeneID:320080,MGI:MGI:2443316;Name=Zbtb39;description=zinc finger and BTB domain containing 39;gbkey=Gene;gene=Zbtb39;gene_biotype=protein_coding;gene_synonym=7030401O21Rik,mKIAA0352;coverage=1.0;sequence_ID=1.0;valid_ORFs=1;extra_copy_number=0;copy_num_ID=gene-Zbtb39_0
CM058250.1	Liftoff	mRNA	134738627	134746446	.	+	.	ID=rna-NM_198035.2;Parent=gene-Zbtb39;Dbxref=GeneID:320080,GenBank:NM_198035.2,MGI:MGI:2443316;Name=NM_198035.2;gbkey=mRNA;gene=Zbtb39;product=zinc finger and BTB domain containing 39;tag=RefSeq Select;transcript_id=NM_198035.2;matches_ref_protein=True;valid_ORF=True;extra_copy_number=0
CM058250.1	Liftoff	exon	134738627	134738759	.	+	.	ID=exon-NM_198035.2-1;Parent=rna-NM_198035.2;Dbxref=GeneID:320080,GenBank:NM_198035.2,MGI:MGI:2443316;gbkey=mRNA;gene=Zbtb39;product=zinc finger and BTB domain containing 39;tag=RefSeq Select;transcript_id=NM_198035.2;extra_copy_number=0
CM058250.1	Liftoff	exon	134740612	134746446	.	+	.	ID=exon-NM_198035.2-2;Parent=rna-NM_198035.2;Dbxref=GeneID:320080,GenBank:NM_198035.2,MGI:MGI:2443316;gbkey=mRNA;gene=Zbtb39;product=zinc finger and BTB domain containing 39;tag=RefSeq Select;transcript_id=NM_198035.2;extra_copy_number=0
CM058250.1	Liftoff	CDS	134740656	134742794	.	+	.	ID=cds-NP_932152.1;Parent=rna-NM_198035.2;Dbxref=CCDS:CCDS24249.1,GeneID:320080,GenBank:NP_932152.1,MGI:MGI:2443316;Name=NP_932152.1;gbkey=CDS;gene=Zbtb39;product=zinc finger and BTB domain-containing protein 39;protein_id=NP_932152.1;tag=RefSeq Select;extra_copy_number=0
CM058250.1	Liftoff	gene	134748699	134750895	.	-	.	ID=gene-Gpr182;Dbxref=GeneID:11536,MGI:MGI:109545;Name=Gpr182;description=G protein-coupled receptor 182;gbkey=Gene;gene=Gpr182;gene_biotype=protein_coding;gene_synonym=Admr,AM-R,G10-D,Gpcr17,Gpcr22,MB10,NOW;coverage=1.0;sequence_ID=1.0;valid_ORFs=1;extra_copy_number=0;copy_num_ID=gene-Gpr182_0
CM058250.1	Liftoff	mRNA	134748699	134750895	.	-	.	ID=rna-NM_007412.2;Parent=gene-Gpr182;Dbxref=GeneID:11536,GenBank:NM_007412.2,MGI:MGI:109545;Name=NM_007412.2;gbkey=mRNA;gene=Gpr182;product=G protein-coupled receptor 182;tag=RefSeq Select;transcript_id=NM_007412.2;matches_ref_protein=True;valid_ORF=True;extra_copy_number=0
CM058250.1	Liftoff	exon	134748699	134750193	.	-	.	ID=exon-NM_007412.2-2;Parent=rna-NM_007412.2;Dbxref=GeneID:11536,GenBank:NM_007412.2,MGI:MGI:109545;gbkey=mRNA;gene=Gpr182;product=G protein-coupled receptor 182;tag=RefSeq Select;transcript_id=NM_007412.2;extra_copy_number=0
CM058250.1	Liftoff	exon	134750697	134750895	.	-	.	ID=exon-NM_007412.2-1;Parent=rna-NM_007412.2;Dbxref=GeneID:11536,GenBank:NM_007412.2,MGI:MGI:109545;gbkey=mRNA;gene=Gpr182;product=G protein-coupled receptor 182;tag=RefSeq Select;transcript_id=NM_007412.2;extra_copy_number=0
CM058250.1	Liftoff	CDS	134748981	134750177	.	-	.	ID=cds-NP_031438.2;Parent=rna-NM_007412.2;Dbxref=CCDS:CCDS36084.1,GeneID:11536,GenBank:NP_031438.2,MGI:MGI:109545;Name=NP_031438.2;gbkey=CDS;gene=Gpr182;product=G-protein coupled receptor 182;protein_id=NP_031438.2;tag=RefSeq Select;extra_copy_number=0
CM058250.1	Liftoff	gene	134758825	134767404	.	+	.	ID=gene-Rdh1;Dbxref=GeneID:107605,MGI:MGI:1195275;Name=Rdh1;description=retinol dehydrogenase 1 (all trans);gbkey=Gene;gene=Rdh1;gene_biotype=protein_coding;coverage=1.0;sequence_ID=1.0;valid_ORFs=2;extra_copy_number=0;copy_num_ID=gene-Rdh1_0
CM058250.1	Liftoff	mRNA	134758825	134764580	.	+	.	ID=rna-XM_006513030.5;Parent=gene-Rdh1;Dbxref=GeneID:107605,GenBank:XM_006513030.5,MGI:MGI:1195275;Name=XM_006513030.5;gbkey=mRNA;gene=Rdh1;model_evidence=Supporting evidence includes similarity to: 2 ESTs%2C 3 Proteins%2C 1 long SRA read%2C and 100%25 coverage of the annotated genomic feature by RNAseq alignments%2C including 4 samples with support for all annotated introns;product=retinol dehydrogenase 1 (all trans)%2C transcript variant X1;transcript_id=XM_006513030.5;matches_ref_protein=True;valid_ORF=True;extra_copy_number=0
CM058250.1	Liftoff	exon	134758825	134759349	.	+	.	ID=exon-XM_006513030.5-1;Parent=rna-XM_006513030.5;Dbxref=GeneID:107605,GenBank:XM_006513030.5,MGI:MGI:1195275;gbkey=mRNA;gene=Rdh1;product=retinol dehydrogenase 1 (all trans)%2C transcript variant X1;transcript_id=XM_006513030.5;extra_copy_number=0
CM058250.1	Liftoff	exon	134762070	134762328	.	+	.	ID=exon-XM_006513030.5-2;Parent=rna-XM_006513030.5;Dbxref=GeneID:107605,GenBank:XM_006513030.5,MGI:MGI:1195275;gbkey=mRNA;gene=Rdh1;product=retinol dehydrogenase 1 (all trans)%2C transcript variant X1;transcript_id=XM_006513030.5;extra_copy_number=0
CM058250.1	Liftoff	exon	134764426	134764580	.	+	.	ID=exon-XM_006513030.5-3;Parent=rna-XM_006513030.5;Dbxref=GeneID:107605,GenBank:XM_006513030.5,MGI:MGI:1195275;gbkey=mRNA;gene=Rdh1;product=retinol dehydrogenase 1 (all trans)%2C transcript variant X1;transcript_id=XM_006513030.5;extra_copy_number=0
CM058250.1	Liftoff	CDS	134759037	134759349	.	+	.	ID=cds-XP_006513093.1;Parent=rna-XM_006513030.5;Dbxref=GeneID:107605,GenBank:XP_006513093.1,MGI:MGI:1195275;Name=XP_006513093.1;gbkey=CDS;gene=Rdh1;product=retinol dehydrogenase 16 isoform X1;protein_id=XP_006513093.1;extra_copy_number=0
CM058250.1	Liftoff	CDS	134762070	134762328	.	+	.	ID=cds-XP_006513093.1;Parent=rna-XM_006513030.5;Dbxref=GeneID:107605,GenBank:XP_006513093.1,MGI:MGI:1195275;Name=XP_006513093.1;gbkey=CDS;gene=Rdh1;product=retinol dehydrogenase 16 isoform X1;protein_id=XP_006513093.1;extra_copy_number=0
CM058250.1	Liftoff	CDS	134764426	134764486	.	+	.	ID=cds-XP_006513093.1;Parent=rna-XM_006513030.5;Dbxref=GeneID:107605,GenBank:XP_006513093.1,MGI:MGI:1195275;Name=XP_006513093.1;gbkey=CDS;gene=Rdh1;product=retinol dehydrogenase 16 isoform X1;protein_id=XP_006513093.1;extra_copy_number=0
CM058250.1	Liftoff	mRNA	134758862	134767404	.	+	.	ID=rna-NM_080436.3;Parent=gene-Rdh1;Dbxref=GeneID:107605,GenBank:NM_080436.3,MGI:MGI:1195275;Name=NM_080436.3;gbkey=mRNA;gene=Rdh1;product=retinol dehydrogenase 1 (all trans);tag=RefSeq Select;transcript_id=NM_080436.3;matches_ref_protein=True;valid_ORF=True;extra_copy_number=0
CM058250.1	Liftoff	exon	134758862	134759349	.	+	.	ID=exon-NM_080436.3-1;Parent=rna-NM_080436.3;Dbxref=GeneID:107605,GenBank:NM_080436.3,MGI:MGI:1195275;gbkey=mRNA;gene=Rdh1;product=retinol dehydrogenase 1 (all trans);tag=RefSeq Select;transcript_id=NM_080436.3;extra_copy_number=0
CM058250.1	Liftoff	exon	134762070	134762328	.	+	.	ID=exon-NM_080436.3-2;Parent=rna-NM_080436.3;Dbxref=GeneID:107605,GenBank:NM_080436.3,MGI:MGI:1195275;gbkey=mRNA;gene=Rdh1;product=retinol dehydrogenase 1 (all trans);tag=RefSeq Select;transcript_id=NM_080436.3;extra_copy_number=0
CM058250.1	Liftoff	exon	134763787	134763950	.	+	.	ID=exon-NM_080436.3-3;Parent=rna-NM_080436.3;Dbxref=GeneID:107605,GenBank:NM_080436.3,MGI:MGI:1195275;gbkey=mRNA;gene=Rdh1;product=retinol dehydrogenase 1 (all trans);tag=RefSeq Select;transcript_id=NM_080436.3;extra_copy_number=0
CM058250.1	Liftoff	exon	134764426	134767404	.	+	.	ID=exon-NM_080436.3-4;Parent=rna-NM_080436.3;Dbxref=GeneID:107605,GenBank:NM_080436.3,MGI:MGI:1195275;gbkey=mRNA;gene=Rdh1;product=retinol dehydrogenase 1 (all trans);tag=RefSeq Select;transcript_id=NM_080436.3;extra_copy_number=0
CM058250.1	Liftoff	CDS	134759037	134759349	.	+	.	ID=cds-NP_536684.2;Parent=rna-NM_080436.3;Dbxref=CCDS:CCDS24250.1,GeneID:107605,GenBank:NP_536684.2,MGI:MGI:1195275;Name=NP_536684.2;gbkey=CDS;gene=Rdh1;product=retinol dehydrogenase 16 precursor;protein_id=NP_536684.2;tag=RefSeq Select;extra_copy_number=0
CM058250.1	Liftoff	CDS	134762070	134762328	.	+	.	ID=cds-NP_536684.2;Parent=rna-NM_080436.3;Dbxref=CCDS:CCDS24250.1,GeneID:107605,GenBank:NP_536684.2,MGI:MGI:1195275;Name=NP_536684.2;gbkey=CDS;gene=Rdh1;product=retinol dehydrogenase 16 precursor;protein_id=NP_536684.2;tag=RefSeq Select;extra_copy_number=0
CM058250.1	Liftoff	CDS	134763787	134763950	.	+	.	ID=cds-NP_536684.2;Parent=rna-NM_080436.3;Dbxref=CCDS:CCDS24250.1,GeneID:107605,GenBank:NP_536684.2,MGI:MGI:1195275;Name=NP_536684.2;gbkey=CDS;gene=Rdh1;product=retinol dehydrogenase 16 precursor;protein_id=NP_536684.2;tag=RefSeq Select;extra_copy_number=0
CM058250.1	Liftoff	CDS	134764426	134764643	.	+	.	ID=cds-NP_536684.2;Parent=rna-NM_080436.3;Dbxref=CCDS:CCDS24250.1,GeneID:107605,GenBank:NP_536684.2,MGI:MGI:1195275;Name=NP_536684.2;gbkey=CDS;gene=Rdh1;product=retinol dehydrogenase 16 precursor;protein_id=NP_536684.2;tag=RefSeq Select;extra_copy_number=0
CM058250.1	Liftoff	gene	134775510	134791802	.	+	.	ID=gene-Rdh9;Dbxref=GeneID:103142,MGI:MGI:2143528;Name=Rdh9;description=retinol dehydrogenase 9;gbkey=Gene;gene=Rdh9;gene_biotype=protein_coding;gene_synonym=Crad3;coverage=1.0;sequence_ID=1.0;valid_ORFs=1;extra_copy_number=0;copy_num_ID=gene-Rdh9_0
CM058250.1	Liftoff	mRNA	134775510	134791802	.	+	.	ID=rna-NM_153133.2;Parent=gene-Rdh9;Dbxref=GeneID:103142,GenBank:NM_153133.2,MGI:MGI:2143528;Name=NM_153133.2;gbkey=mRNA;gene=Rdh9;product=retinol dehydrogenase 9;tag=RefSeq Select;transcript_id=NM_153133.2;matches_ref_protein=True;valid_ORF=True;extra_copy_number=0
CM058250.1	Liftoff	exon	134775510	134775902	.	+	.	ID=exon-NM_153133.2-1;Parent=rna-NM_153133.2;Dbxref=GeneID:103142,GenBank:NM_153133.2,MGI:MGI:2143528;gbkey=mRNA;gene=Rdh9;product=retinol dehydrogenase 9;tag=RefSeq Select;transcript_id=NM_153133.2;extra_copy_number=0
CM058250.1	Liftoff	exon	134787713	134787971	.	+	.	ID=exon-NM_153133.2-2;Parent=rna-NM_153133.2;Dbxref=GeneID:103142,GenBank:NM_153133.2,MGI:MGI:2143528;gbkey=mRNA;gene=Rdh9;product=retinol dehydrogenase 9;tag=RefSeq Select;transcript_id=NM_153133.2;extra_copy_number=0
CM058250.1	Liftoff	exon	134789294	134789457	.	+	.	ID=exon-NM_153133.2-3;Parent=rna-NM_153133.2;Dbxref=GeneID:103142,GenBank:NM_153133.2,MGI:MGI:2143528;gbkey=mRNA;gene=Rdh9;product=retinol dehydrogenase 9;tag=RefSeq Select;transcript_id=NM_153133.2;extra_copy_number=0
CM058250.1	Liftoff	exon	134789921	134791802	.	+	.	ID=exon-NM_153133.2-4;Parent=rna-NM_153133.2;Dbxref=GeneID:103142,GenBank:NM_153133.2,MGI:MGI:2143528;gbkey=mRNA;gene=Rdh9;product=retinol dehydrogenase 9;tag=RefSeq Select;transcript_id=NM_153133.2;extra_copy_number=0
CM058250.1	Liftoff	CDS	134775590	134775902	.	+	.	ID=cds-NP_694773.1;Parent=rna-NM_153133.2;Dbxref=CCDS:CCDS24251.1,GeneID:103142,GenBank:NP_694773.1,MGI:MGI:2143528;Name=NP_694773.1;gbkey=CDS;gene=Rdh9;product=retinol dehydrogenase 9 precursor;protein_id=NP_694773.1;tag=RefSeq Select;extra_copy_number=0
CM058250.1	Liftoff	CDS	134787713	134787971	.	+	.	ID=cds-NP_694773.1;Parent=rna-NM_153133.2;Dbxref=CCDS:CCDS24251.1,GeneID:103142,GenBank:NP_694773.1,MGI:MGI:2143528;Name=NP_694773.1;gbkey=CDS;gene=Rdh9;product=retinol dehydrogenase 9 precursor;protein_id=NP_694773.1;tag=RefSeq Select;extra_copy_number=0
CM058250.1	Liftoff	CDS	134789294	134789457	.	+	.	ID=cds-NP_694773.1;Parent=rna-NM_153133.2;Dbxref=CCDS:CCDS24251.1,GeneID:103142,GenBank:NP_694773.1,MGI:MGI:2143528;Name=NP_694773.1;gbkey=CDS;gene=Rdh9;product=retinol dehydrogenase 9 precursor;protein_id=NP_694773.1;tag=RefSeq Select;extra_copy_number=0
CM058250.1	Liftoff	CDS	134789921	134790138	.	+	.	ID=cds-NP_694773.1;Parent=rna-NM_153133.2;Dbxref=CCDS:CCDS24251.1,GeneID:103142,GenBank:NP_694773.1,MGI:MGI:2143528;Name=NP_694773.1;gbkey=CDS;gene=Rdh9;product=retinol dehydrogenase 9 precursor;protein_id=NP_694773.1;tag=RefSeq Select;extra_copy_number=0
CM058250.1	Liftoff	gene	134800195	134814955	.	+	.	ID=gene-Rdh16;Dbxref=GeneID:19683,MGI:MGI:1201375;Name=Rdh16;description=retinol dehydrogenase 16;gbkey=Gene;gene=Rdh16;gene_biotype=protein_coding;gene_synonym=CRAD,CRAD1,Rdh6;coverage=1.0;sequence_ID=1.0;valid_ORFs=2;extra_copy_number=0;copy_num_ID=gene-Rdh16_0
CM058250.1	Liftoff	mRNA	134800195	134814955	.	+	.	ID=rna-XM_006513389.3;Parent=gene-Rdh16;Dbxref=GeneID:19683,GenBank:XM_006513389.3,MGI:MGI:1201375;Name=XM_006513389.3;gbkey=mRNA;gene=Rdh16;model_evidence=Supporting evidence includes similarity to: 10 ESTs%2C 23 Proteins%2C 15 long SRA reads%2C and 94%25 coverage of the annotated genomic feature by RNAseq alignments%2C including 5 samples with support for all annotated introns;product=retinol dehydrogenase 16%2C transcript variant X1;transcript_id=XM_006513389.3;matches_ref_protein=True;valid_ORF=True;extra_copy_number=0
CM058250.1	Liftoff	exon	134800195	134800615	.	+	.	ID=exon-XM_006513389.3-1;Parent=rna-XM_006513389.3;Dbxref=GeneID:19683,GenBank:XM_006513389.3,MGI:MGI:1201375;gbkey=mRNA;gene=Rdh16;product=retinol dehydrogenase 16%2C transcript variant X1;transcript_id=XM_006513389.3;extra_copy_number=0
CM058250.1	Liftoff	exon	134810161	134810419	.	+	.	ID=exon-XM_006513389.3-2;Parent=rna-XM_006513389.3;Dbxref=GeneID:19683,GenBank:XM_006513389.3,MGI:MGI:1201375;gbkey=mRNA;gene=Rdh16;product=retinol dehydrogenase 16%2C transcript variant X1;transcript_id=XM_006513389.3;extra_copy_number=0
CM058250.1	Liftoff	exon	134811895	134812058	.	+	.	ID=exon-XM_006513389.3-3;Parent=rna-XM_006513389.3;Dbxref=GeneID:19683,GenBank:XM_006513389.3,MGI:MGI:1201375;gbkey=mRNA;gene=Rdh16;product=retinol dehydrogenase 16%2C transcript variant X1;transcript_id=XM_006513389.3;extra_copy_number=0
CM058250.1	Liftoff	exon	134812522	134812770	.	+	.	ID=exon-XM_006513389.3-4;Parent=rna-XM_006513389.3;Dbxref=GeneID:19683,GenBank:XM_006513389.3,MGI:MGI:1201375;gbkey=mRNA;gene=Rdh16;product=retinol dehydrogenase 16%2C transcript variant X1;transcript_id=XM_006513389.3;extra_copy_number=0
CM058250.1	Liftoff	exon	134814000	134814955	.	+	.	ID=exon-XM_006513389.3-5;Parent=rna-XM_006513389.3;Dbxref=GeneID:19683,GenBank:XM_006513389.3,MGI:MGI:1201375;gbkey=mRNA;gene=Rdh16;product=retinol dehydrogenase 16%2C transcript variant X1;transcript_id=XM_006513389.3;extra_copy_number=0
CM058250.1	Liftoff	CDS	134800303	134800615	.	+	.	ID=cds-XP_006513452.1;Parent=rna-XM_006513389.3;Dbxref=GeneID:19683,GenBank:XP_006513452.1,MGI:MGI:1201375;Name=XP_006513452.1;gbkey=CDS;gene=Rdh16;product=retinol dehydrogenase 16 isoform X1;protein_id=XP_006513452.1;extra_copy_number=0
CM058250.1	Liftoff	CDS	134810161	134810419	.	+	.	ID=cds-XP_006513452.1;Parent=rna-XM_006513389.3;Dbxref=GeneID:19683,GenBank:XP_006513452.1,MGI:MGI:1201375;Name=XP_006513452.1;gbkey=CDS;gene=Rdh16;product=retinol dehydrogenase 16 isoform X1;protein_id=XP_006513452.1;extra_copy_number=0
CM058250.1	Liftoff	CDS	134811895	134812058	.	+	.	ID=cds-XP_006513452.1;Parent=rna-XM_006513389.3;Dbxref=GeneID:19683,GenBank:XP_006513452.1,MGI:MGI:1201375;Name=XP_006513452.1;gbkey=CDS;gene=Rdh16;product=retinol dehydrogenase 16 isoform X1;protein_id=XP_006513452.1;extra_copy_number=0
CM058250.1	Liftoff	CDS	134812522	134812739	.	+	.	ID=cds-XP_006513452.1;Parent=rna-XM_006513389.3;Dbxref=GeneID:19683,GenBank:XP_006513452.1,MGI:MGI:1201375;Name=XP_006513452.1;gbkey=CDS;gene=Rdh16;product=retinol dehydrogenase 16 isoform X1;protein_id=XP_006513452.1;extra_copy_number=0
CM058250.1	Liftoff	mRNA	134800258	134814948	.	+	.	ID=rna-NM_009040.3;Parent=gene-Rdh16;Dbxref=GeneID:19683,GenBank:NM_009040.3,MGI:MGI:1201375;Name=NM_009040.3;gbkey=mRNA;gene=Rdh16;product=retinol dehydrogenase 16;tag=RefSeq Select;transcript_id=NM_009040.3;matches_ref_protein=True;valid_ORF=True;extra_copy_number=0
CM058250.1	Liftoff	exon	134800258	134800615	.	+	.	ID=exon-NM_009040.3-1;Parent=rna-NM_009040.3;Dbxref=GeneID:19683,GenBank:NM_009040.3,MGI:MGI:1201375;gbkey=mRNA;gene=Rdh16;product=retinol dehydrogenase 16;tag=RefSeq Select;transcript_id=NM_009040.3;extra_copy_number=0
CM058250.1	Liftoff	exon	134810161	134810419	.	+	.	ID=exon-NM_009040.3-2;Parent=rna-NM_009040.3;Dbxref=GeneID:19683,GenBank:NM_009040.3,MGI:MGI:1201375;gbkey=mRNA;gene=Rdh16;product=retinol dehydrogenase 16;tag=RefSeq Select;transcript_id=NM_009040.3;extra_copy_number=0
CM058250.1	Liftoff	exon	134811895	134812058	.	+	.	ID=exon-NM_009040.3-3;Parent=rna-NM_009040.3;Dbxref=GeneID:19683,GenBank:NM_009040.3,MGI:MGI:1201375;gbkey=mRNA;gene=Rdh16;product=retinol dehydrogenase 16;tag=RefSeq Select;transcript_id=NM_009040.3;extra_copy_number=0
CM058250.1	Liftoff	exon	134812522	134814948	.	+	.	ID=exon-NM_009040.3-4;Parent=rna-NM_009040.3;Dbxref=GeneID:19683,GenBank:NM_009040.3,MGI:MGI:1201375;gbkey=mRNA;gene=Rdh16;product=retinol dehydrogenase 16;tag=RefSeq Select;transcript_id=NM_009040.3;extra_copy_number=0
CM058250.1	Liftoff	CDS	134800303	134800615	.	+	.	ID=cds-NP_033066.1;Parent=rna-NM_009040.3;Dbxref=CCDS:CCDS24252.1,GeneID:19683,GenBank:NP_033066.1,MGI:MGI:1201375;Name=NP_033066.1;gbkey=CDS;gene=Rdh16;product=retinol dehydrogenase 16;protein_id=NP_033066.1;tag=RefSeq Select;extra_copy_number=0
CM058250.1	Liftoff	CDS	134810161	134810419	.	+	.	ID=cds-NP_033066.1;Parent=rna-NM_009040.3;Dbxref=CCDS:CCDS24252.1,GeneID:19683,GenBank:NP_033066.1,MGI:MGI:1201375;Name=NP_033066.1;gbkey=CDS;gene=Rdh16;product=retinol dehydrogenase 16;protein_id=NP_033066.1;tag=RefSeq Select;extra_copy_number=0
CM058250.1	Liftoff	CDS	134811895	134812058	.	+	.	ID=cds-NP_033066.1;Parent=rna-NM_009040.3;Dbxref=CCDS:CCDS24252.1,GeneID:19683,GenBank:NP_033066.1,MGI:MGI:1201375;Name=NP_033066.1;gbkey=CDS;gene=Rdh16;product=retinol dehydrogenase 16;protein_id=NP_033066.1;tag=RefSeq Select;extra_copy_number=0
CM058250.1	Liftoff	CDS	134812522	134812739	.	+	.	ID=cds-NP_033066.1;Parent=rna-NM_009040.3;Dbxref=CCDS:CCDS24252.1,GeneID:19683,GenBank:NP_033066.1,MGI:MGI:1201375;Name=NP_033066.1;gbkey=CDS;gene=Rdh16;product=retinol dehydrogenase 16;protein_id=NP_033066.1;tag=RefSeq Select;extra_copy_number=0
CM058250.1	Liftoff	pseudogene	134823325	134845674	.	+	.	ID=gene-Rdh18-ps;Dbxref=GeneID:380674,MGI:MGI:2687008;Name=Rdh18-ps;description=retinol dehydrogenase 18%2C pseudogene;gbkey=Gene;gene=Rdh18-ps;gene_biotype=transcribed_pseudogene;gene_synonym=Rdh18;pseudo=true;coverage=1.0;sequence_ID=1.0;extra_copy_number=0;copy_num_ID=gene-Rdh18-ps_0
CM058250.1	Liftoff	transcript	134823325	134845674	.	+	.	ID=rna-NR_037604.1;Parent=gene-Rdh18-ps;Dbxref=GeneID:380674,GenBank:NR_037604.1,MGI:MGI:2687008;Name=NR_037604.1;gbkey=misc_RNA;gene=Rdh18-ps;product=retinol dehydrogenase 18%2C pseudogene;pseudo=true;transcript_id=NR_037604.1;extra_copy_number=0
CM058250.1	Liftoff	exon	134823325	134823705	.	+	.	ID=exon-NR_037604.1-1;Parent=rna-NR_037604.1;Dbxref=GeneID:380674,GenBank:NR_037604.1,MGI:MGI:2687008;gbkey=misc_RNA;gene=Rdh18-ps;product=retinol dehydrogenase 18%2C pseudogene;pseudo=true;transcript_id=NR_037604.1;extra_copy_number=0
CM058250.1	Liftoff	exon	134840819	134841077	.	+	.	ID=exon-NR_037604.1-2;Parent=rna-NR_037604.1;Dbxref=GeneID:380674,GenBank:NR_037604.1,MGI:MGI:2687008;gbkey=misc_RNA;gene=Rdh18-ps;product=retinol dehydrogenase 18%2C pseudogene;pseudo=true;transcript_id=NR_037604.1;extra_copy_number=0
CM058250.1	Liftoff	exon	134842221	134842383	.	+	.	ID=exon-NR_037604.1-3;Parent=rna-NR_037604.1;Dbxref=GeneID:380674,GenBank:NR_037604.1,MGI:MGI:2687008;gbkey=misc_RNA;gene=Rdh18-ps;product=retinol dehydrogenase 18%2C pseudogene;pseudo=true;transcript_id=NR_037604.1;extra_copy_number=0
CM058250.1	Liftoff	exon	134842830	134845674	.	+	.	ID=exon-NR_037604.1-4;Parent=rna-NR_037604.1;Dbxref=GeneID:380674,GenBank:NR_037604.1,MGI:MGI:2687008;gbkey=misc_RNA;gene=Rdh18-ps;product=retinol dehydrogenase 18%2C pseudogene;pseudo=true;transcript_id=NR_037604.1;extra_copy_number=0
CM058250.1	Liftoff	gene	134849037	134860287	.	+	.	ID=gene-Rdh19;Dbxref=GeneID:216453,MGI:MGI:2678390;Name=Rdh19;description=retinol dehydrogenase 19;gbkey=Gene;gene=Rdh19;gene_biotype=protein_coding;gene_synonym=RDH-S,RDH-S2,Rdhs;coverage=1.0;sequence_ID=0.999;valid_ORFs=1;extra_copy_number=0;copy_num_ID=gene-Rdh19_0
CM058250.1	Liftoff	mRNA	134849037	134860287	.	+	.	ID=rna-NM_147222.2;Parent=gene-Rdh19;Dbxref=GeneID:216453,GenBank:NM_147222.2,MGI:MGI:2678390;Name=NM_147222.2;gbkey=mRNA;gene=Rdh19;product=retinol dehydrogenase 19;tag=RefSeq Select;transcript_id=NM_147222.2;matches_ref_protein=True;valid_ORF=True;extra_copy_number=0
CM058250.1	Liftoff	exon	134849037	134849444	.	+	.	ID=exon-NM_147222.2-1;Parent=rna-NM_147222.2;Dbxref=GeneID:216453,GenBank:NM_147222.2,MGI:MGI:2678390;gbkey=mRNA;gene=Rdh19;product=retinol dehydrogenase 19;tag=RefSeq Select;transcript_id=NM_147222.2;extra_copy_number=0
CM058250.1	Liftoff	exon	134855890	134856151	.	+	.	ID=exon-NM_147222.2-2;Parent=rna-NM_147222.2;Dbxref=GeneID:216453,GenBank:NM_147222.2,MGI:MGI:2678390;gbkey=mRNA;gene=Rdh19;product=retinol dehydrogenase 19;tag=RefSeq Select;transcript_id=NM_147222.2;extra_copy_number=0
CM058250.1	Liftoff	exon	134858605	134858768	.	+	.	ID=exon-NM_147222.2-3;Parent=rna-NM_147222.2;Dbxref=GeneID:216453,GenBank:NM_147222.2,MGI:MGI:2678390;gbkey=mRNA;gene=Rdh19;product=retinol dehydrogenase 19;tag=RefSeq Select;transcript_id=NM_147222.2;extra_copy_number=0
CM058250.1	Liftoff	exon	134859231	134860287	.	+	.	ID=exon-NM_147222.2-4;Parent=rna-NM_147222.2;Dbxref=GeneID:216453,GenBank:NM_147222.2,MGI:MGI:2678390;gbkey=mRNA;gene=Rdh19;product=retinol dehydrogenase 19;tag=RefSeq Select;transcript_id=NM_147222.2;extra_copy_number=0
CM058250.1	Liftoff	CDS	134849132	134849444	.	+	.	ID=cds-NP_671755.2;Parent=rna-NM_147222.2;Dbxref=CCDS:CCDS24253.1,GeneID:216453,GenBank:NP_671755.2,MGI:MGI:2678390;Name=NP_671755.2;gbkey=CDS;gene=Rdh19;product=retinol dehydrogenase similar protein 2 precursor;protein_id=NP_671755.2;tag=RefSeq Select;extra_copy_number=0
CM058250.1	Liftoff	CDS	134855890	134856151	.	+	.	ID=cds-NP_671755.2;Parent=rna-NM_147222.2;Dbxref=CCDS:CCDS24253.1,GeneID:216453,GenBank:NP_671755.2,MGI:MGI:2678390;Name=NP_671755.2;gbkey=CDS;gene=Rdh19;product=retinol dehydrogenase similar protein 2 precursor;protein_id=NP_671755.2;tag=RefSeq Select;extra_copy_number=0
CM058250.1	Liftoff	CDS	134858605	134858768	.	+	.	ID=cds-NP_671755.2;Parent=rna-NM_147222.2;Dbxref=CCDS:CCDS24253.1,GeneID:216453,GenBank:NP_671755.2,MGI:MGI:2678390;Name=NP_671755.2;gbkey=CDS;gene=Rdh19;product=retinol dehydrogenase similar protein 2 precursor;protein_id=NP_671755.2;tag=RefSeq Select;extra_copy_number=0
CM058250.1	Liftoff	CDS	134859231	134859448	.	+	.	ID=cds-NP_671755.2;Parent=rna-NM_147222.2;Dbxref=CCDS:CCDS24253.1,GeneID:216453,GenBank:NP_671755.2,MGI:MGI:2678390;Name=NP_671755.2;gbkey=CDS;gene=Rdh19;product=retinol dehydrogenase similar protein 2 precursor;protein_id=NP_671755.2;tag=RefSeq Select;extra_copy_number=0
CM058250.1	Liftoff	gene	134865587	134876430	.	+	.	ID=gene-Rdh16f2;Dbxref=GeneID:216454,MGI:MGI:3583955;Name=Rdh16f2;description=RDH16 family member 2;gbkey=Gene;gene=Rdh16f2;gene_biotype=protein_coding;gene_synonym=CRAD-L;coverage=1.0;sequence_ID=1.0;valid_ORFs=1;extra_copy_number=0;copy_num_ID=gene-Rdh16f2_0
CM058250.1	Liftoff	mRNA	134865587	134876430	.	+	.	ID=rna-NM_145424.2;Parent=gene-Rdh16f2;Dbxref=GeneID:216454,GenBank:NM_145424.2,MGI:MGI:3583955;Name=NM_145424.2;gbkey=mRNA;gene=Rdh16f2;product=RDH16 family member 2;tag=RefSeq Select;transcript_id=NM_145424.2;matches_ref_protein=True;valid_ORF=True;extra_copy_number=0
CM058250.1	Liftoff	exon	134865587	134865979	.	+	.	ID=exon-NM_145424.2-1;Parent=rna-NM_145424.2;Dbxref=GeneID:216454,GenBank:NM_145424.2,MGI:MGI:3583955;gbkey=mRNA;gene=Rdh16f2;product=RDH16 family member 2;tag=RefSeq Select;transcript_id=NM_145424.2;extra_copy_number=0
CM058250.1	Liftoff	exon	134873940	134874201	.	+	.	ID=exon-NM_145424.2-2;Parent=rna-NM_145424.2;Dbxref=GeneID:216454,GenBank:NM_145424.2,MGI:MGI:3583955;gbkey=mRNA;gene=Rdh16f2;product=RDH16 family member 2;tag=RefSeq Select;transcript_id=NM_145424.2;extra_copy_number=0
CM058250.1	Liftoff	exon	134875362	134875525	.	+	.	ID=exon-NM_145424.2-3;Parent=rna-NM_145424.2;Dbxref=GeneID:216454,GenBank:NM_145424.2,MGI:MGI:3583955;gbkey=mRNA;gene=Rdh16f2;product=RDH16 family member 2;tag=RefSeq Select;transcript_id=NM_145424.2;extra_copy_number=0
CM058250.1	Liftoff	exon	134875985	134876430	.	+	.	ID=exon-NM_145424.2-4;Parent=rna-NM_145424.2;Dbxref=GeneID:216454,GenBank:NM_145424.2,MGI:MGI:3583955;gbkey=mRNA;gene=Rdh16f2;product=RDH16 family member 2;tag=RefSeq Select;transcript_id=NM_145424.2;extra_copy_number=0
CM058250.1	Liftoff	CDS	134865667	134865979	.	+	.	ID=cds-NP_663399.2;Parent=rna-NM_145424.2;Dbxref=CCDS:CCDS24254.1,GeneID:216454,GenBank:NP_663399.2,MGI:MGI:3583955;Name=NP_663399.2;gbkey=CDS;gene=Rdh16f2;product=cis-retinol/3alpha hydroxysterol short-chain dehydrogenase-like precursor;protein_id=NP_663399.2;tag=RefSeq Select;extra_copy_number=0
CM058250.1	Liftoff	CDS	134873940	134874201	.	+	.	ID=cds-NP_663399.2;Parent=rna-NM_145424.2;Dbxref=CCDS:CCDS24254.1,GeneID:216454,GenBank:NP_663399.2,MGI:MGI:3583955;Name=NP_663399.2;gbkey=CDS;gene=Rdh16f2;product=cis-retinol/3alpha hydroxysterol short-chain dehydrogenase-like precursor;protein_id=NP_663399.2;tag=RefSeq Select;extra_copy_number=0
CM058250.1	Liftoff	CDS	134875362	134875525	.	+	.	ID=cds-NP_663399.2;Parent=rna-NM_145424.2;Dbxref=CCDS:CCDS24254.1,GeneID:216454,GenBank:NP_663399.2,MGI:MGI:3583955;Name=NP_663399.2;gbkey=CDS;gene=Rdh16f2;product=cis-retinol/3alpha hydroxysterol short-chain dehydrogenase-like precursor;protein_id=NP_663399.2;tag=RefSeq Select;extra_copy_number=0
CM058250.1	Liftoff	CDS	134875985	134876202	.	+	.	ID=cds-NP_663399.2;Parent=rna-NM_145424.2;Dbxref=CCDS:CCDS24254.1,GeneID:216454,GenBank:NP_663399.2,MGI:MGI:3583955;Name=NP_663399.2;gbkey=CDS;gene=Rdh16f2;product=cis-retinol/3alpha hydroxysterol short-chain dehydrogenase-like precursor;protein_id=NP_663399.2;tag=RefSeq Select;extra_copy_number=0
CM058250.1	Liftoff	gene	134869010	134877646	.	-	.	ID=gene-Gm31091;Dbxref=GeneID:102633204,MGI:MGI:5590250;Name=Gm31091;description=predicted gene%2C 31091;gbkey=Gene;gene=Gm31091;gene_biotype=lncRNA;coverage=1.0;sequence_ID=1.0;extra_copy_number=0;copy_num_ID=gene-Gm31091_0
CM058250.1	Liftoff	lnc_RNA	134869010	134877646	.	-	.	ID=rna-XR_380940.4;Parent=gene-Gm31091;Dbxref=GeneID:102633204,GenBank:XR_380940.4,MGI:MGI:5590250;Name=XR_380940.4;gbkey=ncRNA;gene=Gm31091;model_evidence=Supporting evidence includes similarity to: 100%25 coverage of the annotated genomic feature by RNAseq alignments%2C including 7 samples with support for all annotated introns;product=predicted gene%2C 31091;transcript_id=XR_380940.4;extra_copy_number=0
CM058250.1	Liftoff	exon	134869010	134869383	.	-	.	ID=exon-XR_380940.4-3;Parent=rna-XR_380940.4;Dbxref=GeneID:102633204,GenBank:XR_380940.4,MGI:MGI:5590250;gbkey=ncRNA;gene=Gm31091;product=predicted gene%2C 31091;transcript_id=XR_380940.4;extra_copy_number=0
CM058250.1	Liftoff	exon	134873871	134875016	.	-	.	ID=exon-XR_380940.4-2;Parent=rna-XR_380940.4;Dbxref=GeneID:102633204,GenBank:XR_380940.4,MGI:MGI:5590250;gbkey=ncRNA;gene=Gm31091;product=predicted gene%2C 31091;transcript_id=XR_380940.4;extra_copy_number=0
CM058250.1	Liftoff	exon	134877372	134877646	.	-	.	ID=exon-XR_380940.4-1;Parent=rna-XR_380940.4;Dbxref=GeneID:102633204,GenBank:XR_380940.4,MGI:MGI:5590250;gbkey=ncRNA;gene=Gm31091;product=predicted gene%2C 31091;transcript_id=XR_380940.4;extra_copy_number=0
CM058250.1	Liftoff	gene	134883138	134888359	.	-	.	ID=gene-Rdh7;Dbxref=GeneID:54150,MGI:MGI:1860517;Name=Rdh7;description=retinol dehydrogenase 7;gbkey=Gene;gene=Rdh7;gene_biotype=protein_coding;gene_synonym=CRAD2;coverage=1.0;sequence_ID=1.0;valid_ORFs=2;extra_copy_number=0;copy_num_ID=gene-Rdh7_0
CM058250.1	Liftoff	mRNA	134883138	134887845	.	-	.	ID=rna-NM_001150749.1;Parent=gene-Rdh7;Dbxref=GeneID:54150,GenBank:NM_001150749.1,MGI:MGI:1860517;Name=NM_001150749.1;gbkey=mRNA;gene=Rdh7;product=retinol dehydrogenase 7%2C transcript variant 1;tag=RefSeq Select;transcript_id=NM_001150749.1;matches_ref_protein=True;valid_ORF=True;extra_copy_number=0
CM058250.1	Liftoff	exon	134883138	134883879	.	-	.	ID=exon-NM_001150749.1-4;Parent=rna-NM_001150749.1;Dbxref=GeneID:54150,GenBank:NM_001150749.1,MGI:MGI:1860517;gbkey=mRNA;gene=Rdh7;product=retinol dehydrogenase 7%2C transcript variant 1;tag=RefSeq Select;transcript_id=NM_001150749.1;extra_copy_number=0
CM058250.1	Liftoff	exon	134884785	134884948	.	-	.	ID=exon-NM_001150749.1-3;Parent=rna-NM_001150749.1;Dbxref=GeneID:54150,GenBank:NM_001150749.1,MGI:MGI:1860517;gbkey=mRNA;gene=Rdh7;product=retinol dehydrogenase 7%2C transcript variant 1;tag=RefSeq Select;transcript_id=NM_001150749.1;extra_copy_number=0
CM058250.1	Liftoff	exon	134886528	134886783	.	-	.	ID=exon-NM_001150749.1-2;Parent=rna-NM_001150749.1;Dbxref=GeneID:54150,GenBank:NM_001150749.1,MGI:MGI:1860517;gbkey=mRNA;gene=Rdh7;product=retinol dehydrogenase 7%2C transcript variant 1;tag=RefSeq Select;transcript_id=NM_001150749.1;extra_copy_number=0
CM058250.1	Liftoff	exon	134887413	134887845	.	-	.	ID=exon-NM_001150749.1-1;Parent=rna-NM_001150749.1;Dbxref=GeneID:54150,GenBank:NM_001150749.1,MGI:MGI:1860517;gbkey=mRNA;gene=Rdh7;product=retinol dehydrogenase 7%2C transcript variant 1;tag=RefSeq Select;transcript_id=NM_001150749.1;extra_copy_number=0
CM058250.1	Liftoff	CDS	134883662	134883879	.	-	.	ID=cds-NP_001144221.1;Parent=rna-NM_001150749.1;Dbxref=CCDS:CCDS24255.1,GeneID:54150,GenBank:NP_001144221.1,MGI:MGI:1860517;Name=NP_001144221.1;gbkey=CDS;gene=Rdh7;product=retinol dehydrogenase 7 precursor;protein_id=NP_001144221.1;tag=RefSeq Select;extra_copy_number=0
CM058250.1	Liftoff	CDS	134884785	134884948	.	-	.	ID=cds-NP_001144221.1;Parent=rna-NM_001150749.1;Dbxref=CCDS:CCDS24255.1,GeneID:54150,GenBank:NP_001144221.1,MGI:MGI:1860517;Name=NP_001144221.1;gbkey=CDS;gene=Rdh7;product=retinol dehydrogenase 7 precursor;protein_id=NP_001144221.1;tag=RefSeq Select;extra_copy_number=0
CM058250.1	Liftoff	CDS	134886528	134886783	.	-	.	ID=cds-NP_001144221.1;Parent=rna-NM_001150749.1;Dbxref=CCDS:CCDS24255.1,GeneID:54150,GenBank:NP_001144221.1,MGI:MGI:1860517;Name=NP_001144221.1;gbkey=CDS;gene=Rdh7;product=retinol dehydrogenase 7 precursor;protein_id=NP_001144221.1;tag=RefSeq Select;extra_copy_number=0
CM058250.1	Liftoff	CDS	134887413	134887725	.	-	.	ID=cds-NP_001144221.1;Parent=rna-NM_001150749.1;Dbxref=CCDS:CCDS24255.1,GeneID:54150,GenBank:NP_001144221.1,MGI:MGI:1860517;Name=NP_001144221.1;gbkey=CDS;gene=Rdh7;product=retinol dehydrogenase 7 precursor;protein_id=NP_001144221.1;tag=RefSeq Select;extra_copy_number=0
CM058250.1	Liftoff	mRNA	134883138	134888359	.	-	.	ID=rna-NM_017473.4;Parent=gene-Rdh7;Dbxref=GeneID:54150,GenBank:NM_017473.4,MGI:MGI:1860517;Name=NM_017473.4;gbkey=mRNA;gene=Rdh7;product=retinol dehydrogenase 7%2C transcript variant 2;transcript_id=NM_017473.4;matches_ref_protein=True;valid_ORF=True;extra_copy_number=0
CM058250.1	Liftoff	exon	134883138	134883879	.	-	.	ID=exon-NM_017473.4-5;Parent=rna-NM_017473.4;Dbxref=GeneID:54150,GenBank:NM_017473.4,MGI:MGI:1860517;gbkey=mRNA;gene=Rdh7;product=retinol dehydrogenase 7%2C transcript variant 2;transcript_id=NM_017473.4;extra_copy_number=0
CM058250.1	Liftoff	exon	134884785	134884948	.	-	.	ID=exon-NM_017473.4-4;Parent=rna-NM_017473.4;Dbxref=GeneID:54150,GenBank:NM_017473.4,MGI:MGI:1860517;gbkey=mRNA;gene=Rdh7;product=retinol dehydrogenase 7%2C transcript variant 2;transcript_id=NM_017473.4;extra_copy_number=0
CM058250.1	Liftoff	exon	134886528	134886783	.	-	.	ID=exon-NM_017473.4-3;Parent=rna-NM_017473.4;Dbxref=GeneID:54150,GenBank:NM_017473.4,MGI:MGI:1860517;gbkey=mRNA;gene=Rdh7;product=retinol dehydrogenase 7%2C transcript variant 2;transcript_id=NM_017473.4;extra_copy_number=0
CM058250.1	Liftoff	exon	134887413	134887804	.	-	.	ID=exon-NM_017473.4-2;Parent=rna-NM_017473.4;Dbxref=GeneID:54150,GenBank:NM_017473.4,MGI:MGI:1860517;gbkey=mRNA;gene=Rdh7;product=retinol dehydrogenase 7%2C transcript variant 2;transcript_id=NM_017473.4;extra_copy_number=0
CM058250.1	Liftoff	exon	134888347	134888359	.	-	.	ID=exon-NM_017473.4-1;Parent=rna-NM_017473.4;Dbxref=GeneID:54150,GenBank:NM_017473.4,MGI:MGI:1860517;gbkey=mRNA;gene=Rdh7;product=retinol dehydrogenase 7%2C transcript variant 2;transcript_id=NM_017473.4;extra_copy_number=0
CM058250.1	Liftoff	CDS	134883662	134883879	.	-	.	ID=cds-NP_059501.1;Parent=rna-NM_017473.4;Dbxref=CCDS:CCDS24255.1,GeneID:54150,GenBank:NP_059501.1,MGI:MGI:1860517;Name=NP_059501.1;gbkey=CDS;gene=Rdh7;product=retinol dehydrogenase 7 precursor;protein_id=NP_059501.1;extra_copy_number=0
CM058250.1	Liftoff	CDS	134884785	134884948	.	-	.	ID=cds-NP_059501.1;Parent=rna-NM_017473.4;Dbxref=CCDS:CCDS24255.1,GeneID:54150,GenBank:NP_059501.1,MGI:MGI:1860517;Name=NP_059501.1;gbkey=CDS;gene=Rdh7;product=retinol dehydrogenase 7 precursor;protein_id=NP_059501.1;extra_copy_number=0
CM058250.1	Liftoff	CDS	134886528	134886783	.	-	.	ID=cds-NP_059501.1;Parent=rna-NM_017473.4;Dbxref=CCDS:CCDS24255.1,GeneID:54150,GenBank:NP_059501.1,MGI:MGI:1860517;Name=NP_059501.1;gbkey=CDS;gene=Rdh7;product=retinol dehydrogenase 7 precursor;protein_id=NP_059501.1;extra_copy_number=0
CM058250.1	Liftoff	CDS	134887413	134887725	.	-	.	ID=cds-NP_059501.1;Parent=rna-NM_017473.4;Dbxref=CCDS:CCDS24255.1,GeneID:54150,GenBank:NP_059501.1,MGI:MGI:1860517;Name=NP_059501.1;gbkey=CDS;gene=Rdh7;product=retinol dehydrogenase 7 precursor;protein_id=NP_059501.1;extra_copy_number=0
CM058250.1	Liftoff	gene	134897647	134910873	.	+	.	ID=gene-Sdr9c7;Dbxref=GeneID:70061,MGI:MGI:1917311;Name=Sdr9c7;description=4short chain dehydrogenase/reductase family 9C%2C member 7;gbkey=Gene;gene=Sdr9c7;gene_biotype=protein_coding;gene_synonym=1810054F20Rik,Rdh20,Rdhs,SDR-O,Sdro;coverage=1.0;sequence_ID=1.0;valid_ORFs=1;extra_copy_number=0;copy_num_ID=gene-Sdr9c7_0
CM058250.1	Liftoff	mRNA	134897647	134910873	.	+	.	ID=rna-NM_027301.3;Parent=gene-Sdr9c7;Dbxref=GeneID:70061,GenBank:NM_027301.3,MGI:MGI:1917311;Name=NM_027301.3;gbkey=mRNA;gene=Sdr9c7;product=4short chain dehydrogenase/reductase family 9C%2C member 7;tag=RefSeq Select;transcript_id=NM_027301.3;matches_ref_protein=True;valid_ORF=True;extra_copy_number=0
CM058250.1	Liftoff	exon	134897647	134898057	.	+	.	ID=exon-NM_027301.3-1;Parent=rna-NM_027301.3;Dbxref=GeneID:70061,GenBank:NM_027301.3,MGI:MGI:1917311;gbkey=mRNA;gene=Sdr9c7;product=4short chain dehydrogenase/reductase family 9C%2C member 7;tag=RefSeq Select;transcript_id=NM_027301.3;extra_copy_number=0
CM058250.1	Liftoff	exon	134901268	134901526	.	+	.	ID=exon-NM_027301.3-2;Parent=rna-NM_027301.3;Dbxref=GeneID:70061,GenBank:NM_027301.3,MGI:MGI:1917311;gbkey=mRNA;gene=Sdr9c7;product=4short chain dehydrogenase/reductase family 9C%2C member 7;tag=RefSeq Select;transcript_id=NM_027301.3;extra_copy_number=0
CM058250.1	Liftoff	exon	134902690	134902853	.	+	.	ID=exon-NM_027301.3-3;Parent=rna-NM_027301.3;Dbxref=GeneID:70061,GenBank:NM_027301.3,MGI:MGI:1917311;gbkey=mRNA;gene=Sdr9c7;product=4short chain dehydrogenase/reductase family 9C%2C member 7;tag=RefSeq Select;transcript_id=NM_027301.3;extra_copy_number=0
CM058250.1	Liftoff	exon	134908857	134910873	.	+	.	ID=exon-NM_027301.3-4;Parent=rna-NM_027301.3;Dbxref=GeneID:70061,GenBank:NM_027301.3,MGI:MGI:1917311;gbkey=mRNA;gene=Sdr9c7;product=4short chain dehydrogenase/reductase family 9C%2C member 7;tag=RefSeq Select;transcript_id=NM_027301.3;extra_copy_number=0
CM058250.1	Liftoff	CDS	134897757	134898057	.	+	.	ID=cds-NP_081577.1;Parent=rna-NM_027301.3;Dbxref=CCDS:CCDS24256.1,GeneID:70061,GenBank:NP_081577.1,MGI:MGI:1917311;Name=NP_081577.1;gbkey=CDS;gene=Sdr9c7;product=short-chain dehydrogenase/reductase family 9C member 7;protein_id=NP_081577.1;tag=RefSeq Select;extra_copy_number=0
CM058250.1	Liftoff	CDS	134901268	134901526	.	+	.	ID=cds-NP_081577.1;Parent=rna-NM_027301.3;Dbxref=CCDS:CCDS24256.1,GeneID:70061,GenBank:NP_081577.1,MGI:MGI:1917311;Name=NP_081577.1;gbkey=CDS;gene=Sdr9c7;product=short-chain dehydrogenase/reductase family 9C member 7;protein_id=NP_081577.1;tag=RefSeq Select;extra_copy_number=0
CM058250.1	Liftoff	CDS	134902690	134902853	.	+	.	ID=cds-NP_081577.1;Parent=rna-NM_027301.3;Dbxref=CCDS:CCDS24256.1,GeneID:70061,GenBank:NP_081577.1,MGI:MGI:1917311;Name=NP_081577.1;gbkey=CDS;gene=Sdr9c7;product=short-chain dehydrogenase/reductase family 9C member 7;protein_id=NP_081577.1;tag=RefSeq Select;extra_copy_number=0
CM058250.1	Liftoff	CDS	134908857	134909074	.	+	.	ID=cds-NP_081577.1;Parent=rna-NM_027301.3;Dbxref=CCDS:CCDS24256.1,GeneID:70061,GenBank:NP_081577.1,MGI:MGI:1917311;Name=NP_081577.1;gbkey=CDS;gene=Sdr9c7;product=short-chain dehydrogenase/reductase family 9C member 7;protein_id=NP_081577.1;tag=RefSeq Select;extra_copy_number=0
CM058250.1	Liftoff	gene	134912708	134924348	.	-	.	ID=gene-Gm40804;Dbxref=GeneID:105245330,MGI:MGI:5623689;Name=Gm40804;description=predicted gene%2C 40804;gbkey=Gene;gene=Gm40804;gene_biotype=lncRNA;coverage=1.0;sequence_ID=1.0;extra_copy_number=0;copy_num_ID=gene-Gm40804_0
CM058250.1	Liftoff	lnc_RNA	134912708	134924348	.	-	.	ID=rna-XR_872184.2;Parent=gene-Gm40804;Dbxref=GeneID:105245330,GenBank:XR_872184.2,MGI:MGI:5623689;Name=XR_872184.2;gbkey=ncRNA;gene=Gm40804;model_evidence=Supporting evidence includes similarity to: 100%25 coverage of the annotated genomic feature by RNAseq alignments%2C including 1 sample with support for all annotated introns;product=predicted gene%2C 40804;transcript_id=XR_872184.2;extra_copy_number=0
CM058250.1	Liftoff	exon	134912708	134913198	.	-	.	ID=exon-XR_872184.2-3;Parent=rna-XR_872184.2;Dbxref=GeneID:105245330,GenBank:XR_872184.2,MGI:MGI:5623689;gbkey=ncRNA;gene=Gm40804;product=predicted gene%2C 40804;transcript_id=XR_872184.2;extra_copy_number=0
CM058250.1	Liftoff	exon	134921344	134921422	.	-	.	ID=exon-XR_872184.2-2;Parent=rna-XR_872184.2;Dbxref=GeneID:105245330,GenBank:XR_872184.2,MGI:MGI:5623689;gbkey=ncRNA;gene=Gm40804;product=predicted gene%2C 40804;transcript_id=XR_872184.2;extra_copy_number=0
CM058250.1	Liftoff	exon	134923785	134924348	.	-	.	ID=exon-XR_872184.2-1;Parent=rna-XR_872184.2;Dbxref=GeneID:105245330,GenBank:XR_872184.2,MGI:MGI:5623689;gbkey=ncRNA;gene=Gm40804;product=predicted gene%2C 40804;transcript_id=XR_872184.2;extra_copy_number=0
CM058250.1	Liftoff	gene	134934654	134951636	.	-	.	ID=gene-Gm40805;Dbxref=GeneID:105245331,MGI:MGI:5623690;Name=Gm40805;description=predicted gene%2C 40805;gbkey=Gene;gene=Gm40805;gene_biotype=lncRNA;coverage=1.0;sequence_ID=1.0;extra_copy_number=0;copy_num_ID=gene-Gm40805_0
CM058250.1	Liftoff	lnc_RNA	134934654	134936110	.	-	.	ID=rna-XR_872185.3;Parent=gene-Gm40805;Dbxref=GeneID:105245331,GenBank:XR_872185.3,MGI:MGI:5623690;Name=XR_872185.3;gbkey=ncRNA;gene=Gm40805;model_evidence=Supporting evidence includes similarity to: 100%25 coverage of the annotated genomic feature by RNAseq alignments%2C including 6 samples with support for all annotated introns;product=predicted gene%2C 40805%2C transcript variant X1;transcript_id=XR_872185.3;extra_copy_number=0
CM058250.1	Liftoff	exon	134934654	134934764	.	-	.	ID=exon-XR_872185.3-2;Parent=rna-XR_872185.3;Dbxref=GeneID:105245331,GenBank:XR_872185.3,MGI:MGI:5623690;gbkey=ncRNA;gene=Gm40805;product=predicted gene%2C 40805%2C transcript variant X1;transcript_id=XR_872185.3;extra_copy_number=0
CM058250.1	Liftoff	exon	134935474	134936110	.	-	.	ID=exon-XR_872185.3-1;Parent=rna-XR_872185.3;Dbxref=GeneID:105245331,GenBank:XR_872185.3,MGI:MGI:5623690;gbkey=ncRNA;gene=Gm40805;product=predicted gene%2C 40805%2C transcript variant X1;transcript_id=XR_872185.3;extra_copy_number=0
CM058250.1	Liftoff	lnc_RNA	134934654	134951636	.	-	.	ID=rna-XR_872186.1;Parent=gene-Gm40805;Dbxref=GeneID:105245331,GenBank:XR_872186.1,MGI:MGI:5623690;Name=XR_872186.1;gbkey=ncRNA;gene=Gm40805;model_evidence=Supporting evidence includes similarity to: 100%25 coverage of the annotated genomic feature by RNAseq alignments%2C including 1 sample with support for all annotated introns;product=predicted gene%2C 40805%2C transcript variant X2;transcript_id=XR_872186.1;extra_copy_number=0
CM058250.1	Liftoff	exon	134934654	134934764	.	-	.	ID=exon-XR_872186.1-5;Parent=rna-XR_872186.1;Dbxref=GeneID:105245331,GenBank:XR_872186.1,MGI:MGI:5623690;gbkey=ncRNA;gene=Gm40805;product=predicted gene%2C 40805%2C transcript variant X2;transcript_id=XR_872186.1;extra_copy_number=0
CM058250.1	Liftoff	exon	134935474	134935576	.	-	.	ID=exon-XR_872186.1-4;Parent=rna-XR_872186.1;Dbxref=GeneID:105245331,GenBank:XR_872186.1,MGI:MGI:5623690;gbkey=ncRNA;gene=Gm40805;product=predicted gene%2C 40805%2C transcript variant X2;transcript_id=XR_872186.1;extra_copy_number=0
CM058250.1	Liftoff	exon	134937599	134937754	.	-	.	ID=exon-XR_872186.1-3;Parent=rna-XR_872186.1;Dbxref=GeneID:105245331,GenBank:XR_872186.1,MGI:MGI:5623690;gbkey=ncRNA;gene=Gm40805;product=predicted gene%2C 40805%2C transcript variant X2;transcript_id=XR_872186.1;extra_copy_number=0
CM058250.1	Liftoff	exon	134938193	134938418	.	-	.	ID=exon-XR_872186.1-2;Parent=rna-XR_872186.1;Dbxref=GeneID:105245331,GenBank:XR_872186.1,MGI:MGI:5623690;gbkey=ncRNA;gene=Gm40805;product=predicted gene%2C 40805%2C transcript variant X2;transcript_id=XR_872186.1;extra_copy_number=0
CM058250.1	Liftoff	exon	134951555	134951636	.	-	.	ID=exon-XR_872186.1-1;Parent=rna-XR_872186.1;Dbxref=GeneID:105245331,GenBank:XR_872186.1,MGI:MGI:5623690;gbkey=ncRNA;gene=Gm40805;product=predicted gene%2C 40805%2C transcript variant X2;transcript_id=XR_872186.1;extra_copy_number=0
CM058250.1	Liftoff	lnc_RNA	134934654	134943129	.	-	.	ID=rna-XR_872187.1;Parent=gene-Gm40805;Dbxref=GeneID:105245331,GenBank:XR_872187.1,MGI:MGI:5623690;Name=XR_872187.1;gbkey=ncRNA;gene=Gm40805;model_evidence=Supporting evidence includes similarity to: 100%25 coverage of the annotated genomic feature by RNAseq alignments%2C including 1 sample with support for all annotated introns;product=predicted gene%2C 40805%2C transcript variant X3;transcript_id=XR_872187.1;extra_copy_number=0
CM058250.1	Liftoff	exon	134934654	134934764	.	-	.	ID=exon-XR_872187.1-5;Parent=rna-XR_872187.1;Dbxref=GeneID:105245331,GenBank:XR_872187.1,MGI:MGI:5623690;gbkey=ncRNA;gene=Gm40805;product=predicted gene%2C 40805%2C transcript variant X3;transcript_id=XR_872187.1;extra_copy_number=0
CM058250.1	Liftoff	exon	134935474	134935576	.	-	.	ID=exon-XR_872187.1-4;Parent=rna-XR_872187.1;Dbxref=GeneID:105245331,GenBank:XR_872187.1,MGI:MGI:5623690;gbkey=ncRNA;gene=Gm40805;product=predicted gene%2C 40805%2C transcript variant X3;transcript_id=XR_872187.1;extra_copy_number=0
CM058250.1	Liftoff	exon	134937599	134937754	.	-	.	ID=exon-XR_872187.1-3;Parent=rna-XR_872187.1;Dbxref=GeneID:105245331,GenBank:XR_872187.1,MGI:MGI:5623690;gbkey=ncRNA;gene=Gm40805;product=predicted gene%2C 40805%2C transcript variant X3;transcript_id=XR_872187.1;extra_copy_number=0
CM058250.1	Liftoff	exon	134938193	134938418	.	-	.	ID=exon-XR_872187.1-2;Parent=rna-XR_872187.1;Dbxref=GeneID:105245331,GenBank:XR_872187.1,MGI:MGI:5623690;gbkey=ncRNA;gene=Gm40805;product=predicted gene%2C 40805%2C transcript variant X3;transcript_id=XR_872187.1;extra_copy_number=0
CM058250.1	Liftoff	exon	134943099	134943129	.	-	.	ID=exon-XR_872187.1-1;Parent=rna-XR_872187.1;Dbxref=GeneID:105245331,GenBank:XR_872187.1,MGI:MGI:5623690;gbkey=ncRNA;gene=Gm40805;product=predicted gene%2C 40805%2C transcript variant X3;transcript_id=XR_872187.1;extra_copy_number=0
CM058250.1	Liftoff	lnc_RNA	134934654	134936601	.	-	.	ID=rna-XR_872188.1;Parent=gene-Gm40805;Dbxref=GeneID:105245331,GenBank:XR_872188.1,MGI:MGI:5623690;Name=XR_872188.1;gbkey=ncRNA;gene=Gm40805;model_evidence=Supporting evidence includes similarity to: 100%25 coverage of the annotated genomic feature by RNAseq alignments%2C including 4 samples with support for all annotated introns;product=predicted gene%2C 40805%2C transcript variant X4;transcript_id=XR_872188.1;extra_copy_number=0
CM058250.1	Liftoff	exon	134934654	134934764	.	-	.	ID=exon-XR_872188.1-3;Parent=rna-XR_872188.1;Dbxref=GeneID:105245331,GenBank:XR_872188.1,MGI:MGI:5623690;gbkey=ncRNA;gene=Gm40805;product=predicted gene%2C 40805%2C transcript variant X4;transcript_id=XR_872188.1;extra_copy_number=0
CM058250.1	Liftoff	exon	134935474	134935576	.	-	.	ID=exon-XR_872188.1-2;Parent=rna-XR_872188.1;Dbxref=GeneID:105245331,GenBank:XR_872188.1,MGI:MGI:5623690;gbkey=ncRNA;gene=Gm40805;product=predicted gene%2C 40805%2C transcript variant X4;transcript_id=XR_872188.1;extra_copy_number=0
CM058250.1	Liftoff	exon	134936127	134936601	.	-	.	ID=exon-XR_872188.1-1;Parent=rna-XR_872188.1;Dbxref=GeneID:105245331,GenBank:XR_872188.1,MGI:MGI:5623690;gbkey=ncRNA;gene=Gm40805;product=predicted gene%2C 40805%2C transcript variant X4;transcript_id=XR_872188.1;extra_copy_number=0
CM058250.1	Liftoff	lnc_RNA	134934654	134951627	.	-	.	ID=rna-XR_872189.1;Parent=gene-Gm40805;Dbxref=GeneID:105245331,GenBank:XR_872189.1,MGI:MGI:5623690;Name=XR_872189.1;gbkey=ncRNA;gene=Gm40805;model_evidence=Supporting evidence includes similarity to: 100%25 coverage of the annotated genomic feature by RNAseq alignments%2C including 1 sample with support for all annotated introns;product=predicted gene%2C 40805%2C transcript variant X5;transcript_id=XR_872189.1;extra_copy_number=0
CM058250.1	Liftoff	exon	134934654	134934764	.	-	.	ID=exon-XR_872189.1-3;Parent=rna-XR_872189.1;Dbxref=GeneID:105245331,GenBank:XR_872189.1,MGI:MGI:5623690;gbkey=ncRNA;gene=Gm40805;product=predicted gene%2C 40805%2C transcript variant X5;transcript_id=XR_872189.1;extra_copy_number=0
CM058250.1	Liftoff	exon	134935474	134935576	.	-	.	ID=exon-XR_872189.1-2;Parent=rna-XR_872189.1;Dbxref=GeneID:105245331,GenBank:XR_872189.1,MGI:MGI:5623690;gbkey=ncRNA;gene=Gm40805;product=predicted gene%2C 40805%2C transcript variant X5;transcript_id=XR_872189.1;extra_copy_number=0
CM058250.1	Liftoff	exon	134951555	134951627	.	-	.	ID=exon-XR_872189.1-1;Parent=rna-XR_872189.1;Dbxref=GeneID:105245331,GenBank:XR_872189.1,MGI:MGI:5623690;gbkey=ncRNA;gene=Gm40805;product=predicted gene%2C 40805%2C transcript variant X5;transcript_id=XR_872189.1;extra_copy_number=0
CM058250.1	Liftoff	match	134944663	134944972	.	+	.	ID=7ec7f1a6-e6ba-424c-b573-f3e1679d0335;Target=NG_152143.1 1 310 +;assembly_bases_aln=310;assembly_bases_seq=310;bit_score=577.963;blast_aligner=1;blast_score=310;common_component=0;e_value=8.00748e-163;filter_score=0;for_remapping=2;gap_count=0;hsp_percent_coverage=100;matchable_bases=310;matched_bases=310;num_ident=310;num_mismatch=0;pct_coverage=100;pct_coverage_hiqual=100;pct_identity_gap=100;pct_identity_gapopen_only=100;pct_identity_ungap=100;rank=1;weighted_identity=1;coverage=1.0;sequence_ID=1.0;extra_copy_number=0;copy_num_ID=7ec7f1a6-e6ba-424c-b573-f3e1679d0335_0
CM058250.1	Liftoff	enhancer	134944763	134944872	.	.	.	ID=id-GeneID:128926491;Dbxref=GeneID:128926491;Note=cis-regulatory module chr10:127382698-127382807 (MGSCv37/mm9 assembly coordinates);experiment=EXISTENCE:reporter gene assay evidence [ECO:0000049][PMID:25872643];function=activates a minimal SCP1 promoter by CapStarr-seq with weak activity in P5424 T cells and NIH3T3 fibroblasts {active_cell/tissue: P5424 T cell | NIH3T3};gbkey=regulatory;regulatory_class=enhancer;coverage=1.0;sequence_ID=1.0;extra_copy_number=0;copy_num_ID=id-GeneID:128926491_0
CM058250.1	Liftoff	biological_region	134944763	134944872	.	+	.	ID=id-GeneID:128926491-2;Dbxref=GeneID:128926491;Name=biological region;gbkey=Region;standard_name=CapStarr-seq enhancer MGSCv37_chr10:127382698-127382807;coverage=1.0;sequence_ID=1.0;extra_copy_number=0;copy_num_ID=id-GeneID:128926491-2_0
CM058250.1	Liftoff	match	134946634	134947784	.	+	.	ID=4ec26afa-4a0c-45c9-bf84-1764895adf43;Target=NG_018844.3 1 1151 -;assembly_bases_aln=1151;assembly_bases_seq=1151;bit_score=2143.13;blast_aligner=1;blast_score=1151;common_component=0;e_value=0;filter_score=0;for_remapping=2;gap_count=0;hsp_percent_coverage=100;matchable_bases=1151;matched_bases=1151;num_ident=1151;num_mismatch=0;pct_coverage=100;pct_coverage_hiqual=100;pct_identity_gap=100;pct_identity_gapopen_only=100;pct_identity_ungap=100;rank=1;weighted_identity=1;coverage=1.0;sequence_ID=1.0;extra_copy_number=0;copy_num_ID=4ec26afa-4a0c-45c9-bf84-1764895adf43_0
CM058250.1	Liftoff	pseudogene	134946734	134947684	.	-	.	ID=gene-Gm15900;Dbxref=GeneID:100417594,MGI:MGI:3801848;Name=Gm15900;description=predicted gene 15900;gbkey=Gene;gene=Gm15900;gene_biotype=pseudogene;pseudo=true;coverage=1.0;sequence_ID=1.0;extra_copy_number=0;copy_num_ID=gene-Gm15900_0
CM058250.1	Liftoff	gene	134952166	134952296	.	-	.	ID=gene-Gm23996;Dbxref=GeneID:115485732,MGI:MGI:5453773;Name=Gm23996;description=predicted gene%2C 23996;gbkey=Gene;gene=Gm23996;gene_biotype=snoRNA;coverage=1.0;sequence_ID=1.0;extra_copy_number=0;copy_num_ID=gene-Gm23996_0
CM058250.1	Liftoff	snoRNA	134952166	134952296	.	-	.	ID=rna-XR_004936569.1;Parent=gene-Gm23996;Dbxref=GeneID:115485732,RFAM:RF00156,GenBank:XR_004936569.1,MGI:MGI:5453773;Name=XR_004936569.1;gbkey=ncRNA;gene=Gm23996;inference=COORDINATES: profile:INFERNAL:1.1.1;product=small nucleolar RNA SNORA70;transcript_id=XR_004936569.1;extra_copy_number=0
CM058250.1	Liftoff	exon	134952166	134952296	.	-	.	ID=exon-XR_004936569.1-1;Parent=rna-XR_004936569.1;Dbxref=GeneID:115485732,RFAM:RF00156,GenBank:XR_004936569.1,MGI:MGI:5453773;gbkey=ncRNA;gene=Gm23996;inference=COORDINATES: profile:INFERNAL:1.1.1;product=small nucleolar RNA SNORA70;transcript_id=XR_004936569.1;extra_copy_number=0
CM058250.1	Liftoff	match	134960560	134962579	.	+	.	ID=17d56e86-6b4b-4683-a9a9-a74ebc4de7da;Target=NG_051541.1 1 2019 +;assembly_bases_aln=2019;assembly_bases_seq=2019;bit_score=3758.54;blast_aligner=1;blast_score=2019;common_component=0;e_value=0;filter_score=0;for_remapping=2;gap_count=0;hsp_percent_coverage=100;matchable_bases=2019;matched_bases=2019;num_ident=2019;num_mismatch=0;pct_coverage=100;pct_coverage_hiqual=100;pct_identity_gap=100;pct_identity_gapopen_only=100;pct_identity_ungap=100;rank=1;weighted_identity=1;coverage=1.0;sequence_ID=0.999;extra_copy_number=0;copy_num_ID=17d56e86-6b4b-4683-a9a9-a74ebc4de7da_0
CM058250.1	Liftoff	pseudogene	134960660	134962479	.	+	.	ID=gene-Gm47949;Dbxref=GeneID:108660407,MGI:MGI:6097219;Name=Gm47949;description=predicted gene%2C 47949;gbkey=Gene;gene=Gm47949;gene_biotype=pseudogene;pseudo=true;coverage=1.0;sequence_ID=0.999;extra_copy_number=0;copy_num_ID=gene-Gm47949_0
CM058250.1	Liftoff	gene	134990069	135006786	.	-	.	ID=gene-Hsd17b6;Dbxref=GeneID:27400,MGI:MGI:1351670;Name=Hsd17b6;description=hydroxysteroid (17-beta) dehydrogenase 6;gbkey=Gene;gene=Hsd17b6;gene_biotype=protein_coding;gene_synonym=17betaHSD9,Hsd17b9,Rdh8;coverage=1.0;sequence_ID=1.0;valid_ORFs=11;extra_copy_number=0;copy_num_ID=gene-Hsd17b6_0
CM058250.1	Liftoff	mRNA	134990069	135006767	.	-	.	ID=rna-XM_011243464.3;Parent=gene-Hsd17b6;Dbxref=GeneID:27400,GenBank:XM_011243464.3,MGI:MGI:1351670;Name=XM_011243464.3;gbkey=mRNA;gene=Hsd17b6;model_evidence=Supporting evidence includes similarity to: 1 EST%2C 20 Proteins%2C 136 long SRA reads%2C and 99%25 coverage of the annotated genomic feature by RNAseq alignments%2C including 5 samples with support for all annotated introns;product=hydroxysteroid (17-beta) dehydrogenase 6%2C transcript variant X1;transcript_id=XM_011243464.3;matches_ref_protein=True;valid_ORF=True;extra_copy_number=0
CM058250.1	Liftoff	exon	134990069	134990603	.	-	.	ID=exon-XM_011243464.3-6;Parent=rna-XM_011243464.3;Dbxref=GeneID:27400,GenBank:XM_011243464.3,MGI:MGI:1351670;gbkey=mRNA;gene=Hsd17b6;product=hydroxysteroid (17-beta) dehydrogenase 6%2C transcript variant X1;transcript_id=XM_011243464.3;extra_copy_number=0
CM058250.1	Liftoff	exon	134992734	134992897	.	-	.	ID=exon-XM_011243464.3-5;Parent=rna-XM_011243464.3;Dbxref=GeneID:27400,GenBank:XM_011243464.3,MGI:MGI:1351670;gbkey=mRNA;gene=Hsd17b6;product=hydroxysteroid (17-beta) dehydrogenase 6%2C transcript variant X1;transcript_id=XM_011243464.3;extra_copy_number=0
CM058250.1	Liftoff	exon	134993467	134993725	.	-	.	ID=exon-XM_011243464.3-4;Parent=rna-XM_011243464.3;Dbxref=GeneID:27400,GenBank:XM_011243464.3,MGI:MGI:1351670;gbkey=mRNA;gene=Hsd17b6;product=hydroxysteroid (17-beta) dehydrogenase 6%2C transcript variant X1;transcript_id=XM_011243464.3;extra_copy_number=0
CM058250.1	Liftoff	exon	134996836	134997162	.	-	.	ID=exon-XM_011243464.3-3;Parent=rna-XM_011243464.3;Dbxref=GeneID:27400,GenBank:XM_011243464.3,MGI:MGI:1351670;gbkey=mRNA;gene=Hsd17b6;product=hydroxysteroid (17-beta) dehydrogenase 6%2C transcript variant X1;transcript_id=XM_011243464.3;extra_copy_number=0
CM058250.1	Liftoff	exon	134999700	134999809	.	-	.	ID=exon-XM_011243464.3-2;Parent=rna-XM_011243464.3;Dbxref=GeneID:27400,GenBank:XM_011243464.3,MGI:MGI:1351670;gbkey=mRNA;gene=Hsd17b6;product=hydroxysteroid (17-beta) dehydrogenase 6%2C transcript variant X1;transcript_id=XM_011243464.3;extra_copy_number=0
CM058250.1	Liftoff	exon	135006621	135006767	.	-	.	ID=exon-XM_011243464.3-1;Parent=rna-XM_011243464.3;Dbxref=GeneID:27400,GenBank:XM_011243464.3,MGI:MGI:1351670;gbkey=mRNA;gene=Hsd17b6;product=hydroxysteroid (17-beta) dehydrogenase 6%2C transcript variant X1;transcript_id=XM_011243464.3;extra_copy_number=0
CM058250.1	Liftoff	CDS	134990386	134990603	.	-	.	ID=cds-XP_011241766.1;Parent=rna-XM_011243464.3;Dbxref=GeneID:27400,GenBank:XP_011241766.1,MGI:MGI:1351670;Name=XP_011241766.1;gbkey=CDS;gene=Hsd17b6;product=17-beta-hydroxysteroid dehydrogenase type 6 isoform X1;protein_id=XP_011241766.1;extra_copy_number=0
CM058250.1	Liftoff	CDS	134992734	134992897	.	-	.	ID=cds-XP_011241766.1;Parent=rna-XM_011243464.3;Dbxref=GeneID:27400,GenBank:XP_011241766.1,MGI:MGI:1351670;Name=XP_011241766.1;gbkey=CDS;gene=Hsd17b6;product=17-beta-hydroxysteroid dehydrogenase type 6 isoform X1;protein_id=XP_011241766.1;extra_copy_number=0
CM058250.1	Liftoff	CDS	134993467	134993725	.	-	.	ID=cds-XP_011241766.1;Parent=rna-XM_011243464.3;Dbxref=GeneID:27400,GenBank:XP_011241766.1,MGI:MGI:1351670;Name=XP_011241766.1;gbkey=CDS;gene=Hsd17b6;product=17-beta-hydroxysteroid dehydrogenase type 6 isoform X1;protein_id=XP_011241766.1;extra_copy_number=0
CM058250.1	Liftoff	CDS	134996836	134997148	.	-	.	ID=cds-XP_011241766.1;Parent=rna-XM_011243464.3;Dbxref=GeneID:27400,GenBank:XP_011241766.1,MGI:MGI:1351670;Name=XP_011241766.1;gbkey=CDS;gene=Hsd17b6;product=17-beta-hydroxysteroid dehydrogenase type 6 isoform X1;protein_id=XP_011241766.1;extra_copy_number=0
CM058250.1	Liftoff	mRNA	134990069	135006772	.	-	.	ID=rna-XM_011243465.3;Parent=gene-Hsd17b6;Dbxref=GeneID:27400,GenBank:XM_011243465.3,MGI:MGI:1351670;Name=XM_011243465.3;gbkey=mRNA;gene=Hsd17b6;model_evidence=Supporting evidence includes similarity to: 20 Proteins%2C 94 long SRA reads%2C and 99%25 coverage of the annotated genomic feature by RNAseq alignments%2C including 5 samples with support for all annotated introns;product=hydroxysteroid (17-beta) dehydrogenase 6%2C transcript variant X2;transcript_id=XM_011243465.3;matches_ref_protein=True;valid_ORF=True;extra_copy_number=0
CM058250.1	Liftoff	exon	134990069	134990603	.	-	.	ID=exon-XM_011243465.3-6;Parent=rna-XM_011243465.3;Dbxref=GeneID:27400,GenBank:XM_011243465.3,MGI:MGI:1351670;gbkey=mRNA;gene=Hsd17b6;product=hydroxysteroid (17-beta) dehydrogenase 6%2C transcript variant X2;transcript_id=XM_011243465.3;extra_copy_number=0
CM058250.1	Liftoff	exon	134992734	134992897	.	-	.	ID=exon-XM_011243465.3-5;Parent=rna-XM_011243465.3;Dbxref=GeneID:27400,GenBank:XM_011243465.3,MGI:MGI:1351670;gbkey=mRNA;gene=Hsd17b6;product=hydroxysteroid (17-beta) dehydrogenase 6%2C transcript variant X2;transcript_id=XM_011243465.3;extra_copy_number=0
CM058250.1	Liftoff	exon	134993467	134993725	.	-	.	ID=exon-XM_011243465.3-4;Parent=rna-XM_011243465.3;Dbxref=GeneID:27400,GenBank:XM_011243465.3,MGI:MGI:1351670;gbkey=mRNA;gene=Hsd17b6;product=hydroxysteroid (17-beta) dehydrogenase 6%2C transcript variant X2;transcript_id=XM_011243465.3;extra_copy_number=0
CM058250.1	Liftoff	exon	134996836	134997162	.	-	.	ID=exon-XM_011243465.3-3;Parent=rna-XM_011243465.3;Dbxref=GeneID:27400,GenBank:XM_011243465.3,MGI:MGI:1351670;gbkey=mRNA;gene=Hsd17b6;product=hydroxysteroid (17-beta) dehydrogenase 6%2C transcript variant X2;transcript_id=XM_011243465.3;extra_copy_number=0
CM058250.1	Liftoff	exon	134999700	134999809	.	-	.	ID=exon-XM_011243465.3-2;Parent=rna-XM_011243465.3;Dbxref=GeneID:27400,GenBank:XM_011243465.3,MGI:MGI:1351670;gbkey=mRNA;gene=Hsd17b6;product=hydroxysteroid (17-beta) dehydrogenase 6%2C transcript variant X2;transcript_id=XM_011243465.3;extra_copy_number=0
CM058250.1	Liftoff	exon	135006583	135006772	.	-	.	ID=exon-XM_011243465.3-1;Parent=rna-XM_011243465.3;Dbxref=GeneID:27400,GenBank:XM_011243465.3,MGI:MGI:1351670;gbkey=mRNA;gene=Hsd17b6;product=hydroxysteroid (17-beta) dehydrogenase 6%2C transcript variant X2;transcript_id=XM_011243465.3;extra_copy_number=0
CM058250.1	Liftoff	CDS	134990386	134990603	.	-	.	ID=cds-XP_011241767.1;Parent=rna-XM_011243465.3;Dbxref=GeneID:27400,GenBank:XP_011241767.1,MGI:MGI:1351670;Name=XP_011241767.1;gbkey=CDS;gene=Hsd17b6;product=17-beta-hydroxysteroid dehydrogenase type 6 isoform X1;protein_id=XP_011241767.1;extra_copy_number=0
CM058250.1	Liftoff	CDS	134992734	134992897	.	-	.	ID=cds-XP_011241767.1;Parent=rna-XM_011243465.3;Dbxref=GeneID:27400,GenBank:XP_011241767.1,MGI:MGI:1351670;Name=XP_011241767.1;gbkey=CDS;gene=Hsd17b6;product=17-beta-hydroxysteroid dehydrogenase type 6 isoform X1;protein_id=XP_011241767.1;extra_copy_number=0
CM058250.1	Liftoff	CDS	134993467	134993725	.	-	.	ID=cds-XP_011241767.1;Parent=rna-XM_011243465.3;Dbxref=GeneID:27400,GenBank:XP_011241767.1,MGI:MGI:1351670;Name=XP_011241767.1;gbkey=CDS;gene=Hsd17b6;product=17-beta-hydroxysteroid dehydrogenase type 6 isoform X1;protein_id=XP_011241767.1;extra_copy_number=0
CM058250.1	Liftoff	CDS	134996836	134997148	.	-	.	ID=cds-XP_011241767.1;Parent=rna-XM_011243465.3;Dbxref=GeneID:27400,GenBank:XP_011241767.1,MGI:MGI:1351670;Name=XP_011241767.1;gbkey=CDS;gene=Hsd17b6;product=17-beta-hydroxysteroid dehydrogenase type 6 isoform X1;protein_id=XP_011241767.1;extra_copy_number=0
CM058250.1	Liftoff	mRNA	134990069	135006749	.	-	.	ID=rna-XM_030245105.1;Parent=gene-Hsd17b6;Dbxref=GeneID:27400,GenBank:XM_030245105.1,MGI:MGI:1351670;Name=XM_030245105.1;gbkey=mRNA;gene=Hsd17b6;model_evidence=Supporting evidence includes similarity to: 20 Proteins%2C 83 long SRA reads%2C and 98%25 coverage of the annotated genomic feature by RNAseq alignments%2C including 3 samples with support for all annotated introns;product=hydroxysteroid (17-beta) dehydrogenase 6%2C transcript variant X3;transcript_id=XM_030245105.1;matches_ref_protein=True;valid_ORF=True;extra_copy_number=0
CM058250.1	Liftoff	exon	134990069	134990603	.	-	.	ID=exon-XM_030245105.1-6;Parent=rna-XM_030245105.1;Dbxref=GeneID:27400,GenBank:XM_030245105.1,MGI:MGI:1351670;gbkey=mRNA;gene=Hsd17b6;product=hydroxysteroid (17-beta) dehydrogenase 6%2C transcript variant X3;transcript_id=XM_030245105.1;extra_copy_number=0
CM058250.1	Liftoff	exon	134992734	134992897	.	-	.	ID=exon-XM_030245105.1-5;Parent=rna-XM_030245105.1;Dbxref=GeneID:27400,GenBank:XM_030245105.1,MGI:MGI:1351670;gbkey=mRNA;gene=Hsd17b6;product=hydroxysteroid (17-beta) dehydrogenase 6%2C transcript variant X3;transcript_id=XM_030245105.1;extra_copy_number=0
CM058250.1	Liftoff	exon	134993467	134993725	.	-	.	ID=exon-XM_030245105.1-4;Parent=rna-XM_030245105.1;Dbxref=GeneID:27400,GenBank:XM_030245105.1,MGI:MGI:1351670;gbkey=mRNA;gene=Hsd17b6;product=hydroxysteroid (17-beta) dehydrogenase 6%2C transcript variant X3;transcript_id=XM_030245105.1;extra_copy_number=0
CM058250.1	Liftoff	exon	134996836	134997162	.	-	.	ID=exon-XM_030245105.1-3;Parent=rna-XM_030245105.1;Dbxref=GeneID:27400,GenBank:XM_030245105.1,MGI:MGI:1351670;gbkey=mRNA;gene=Hsd17b6;product=hydroxysteroid (17-beta) dehydrogenase 6%2C transcript variant X3;transcript_id=XM_030245105.1;extra_copy_number=0
CM058250.1	Liftoff	exon	134999700	134999814	.	-	.	ID=exon-XM_030245105.1-2;Parent=rna-XM_030245105.1;Dbxref=GeneID:27400,GenBank:XM_030245105.1,MGI:MGI:1351670;gbkey=mRNA;gene=Hsd17b6;product=hydroxysteroid (17-beta) dehydrogenase 6%2C transcript variant X3;transcript_id=XM_030245105.1;extra_copy_number=0
CM058250.1	Liftoff	exon	135006567	135006749	.	-	.	ID=exon-XM_030245105.1-1;Parent=rna-XM_030245105.1;Dbxref=GeneID:27400,GenBank:XM_030245105.1,MGI:MGI:1351670;gbkey=mRNA;gene=Hsd17b6;product=hydroxysteroid (17-beta) dehydrogenase 6%2C transcript variant X3;transcript_id=XM_030245105.1;extra_copy_number=0
CM058250.1	Liftoff	CDS	134990386	134990603	.	-	.	ID=cds-XP_030100965.1;Parent=rna-XM_030245105.1;Dbxref=GeneID:27400,GenBank:XP_030100965.1,MGI:MGI:1351670;Name=XP_030100965.1;gbkey=CDS;gene=Hsd17b6;product=17-beta-hydroxysteroid dehydrogenase type 6 isoform X1;protein_id=XP_030100965.1;extra_copy_number=0
CM058250.1	Liftoff	CDS	134992734	134992897	.	-	.	ID=cds-XP_030100965.1;Parent=rna-XM_030245105.1;Dbxref=GeneID:27400,GenBank:XP_030100965.1,MGI:MGI:1351670;Name=XP_030100965.1;gbkey=CDS;gene=Hsd17b6;product=17-beta-hydroxysteroid dehydrogenase type 6 isoform X1;protein_id=XP_030100965.1;extra_copy_number=0
CM058250.1	Liftoff	CDS	134993467	134993725	.	-	.	ID=cds-XP_030100965.1;Parent=rna-XM_030245105.1;Dbxref=GeneID:27400,GenBank:XP_030100965.1,MGI:MGI:1351670;Name=XP_030100965.1;gbkey=CDS;gene=Hsd17b6;product=17-beta-hydroxysteroid dehydrogenase type 6 isoform X1;protein_id=XP_030100965.1;extra_copy_number=0
CM058250.1	Liftoff	CDS	134996836	134997148	.	-	.	ID=cds-XP_030100965.1;Parent=rna-XM_030245105.1;Dbxref=GeneID:27400,GenBank:XP_030100965.1,MGI:MGI:1351670;Name=XP_030100965.1;gbkey=CDS;gene=Hsd17b6;product=17-beta-hydroxysteroid dehydrogenase type 6 isoform X1;protein_id=XP_030100965.1;extra_copy_number=0
CM058250.1	Liftoff	mRNA	134990070	135006753	.	-	.	ID=rna-XM_011243467.3;Parent=gene-Hsd17b6;Dbxref=GeneID:27400,GenBank:XM_011243467.3,MGI:MGI:1351670;Name=XM_011243467.3;gbkey=mRNA;gene=Hsd17b6;model_evidence=Supporting evidence includes similarity to: 20 Proteins%2C 85 long SRA reads%2C and 99%25 coverage of the annotated genomic feature by RNAseq alignments%2C including 6 samples with support for all annotated introns;product=hydroxysteroid (17-beta) dehydrogenase 6%2C transcript variant X4;transcript_id=XM_011243467.3;matches_ref_protein=True;valid_ORF=True;extra_copy_number=0
CM058250.1	Liftoff	exon	134990070	134990603	.	-	.	ID=exon-XM_011243467.3-6;Parent=rna-XM_011243467.3;Dbxref=GeneID:27400,GenBank:XM_011243467.3,MGI:MGI:1351670;gbkey=mRNA;gene=Hsd17b6;product=hydroxysteroid (17-beta) dehydrogenase 6%2C transcript variant X4;transcript_id=XM_011243467.3;extra_copy_number=0
CM058250.1	Liftoff	exon	134992734	134992897	.	-	.	ID=exon-XM_011243467.3-5;Parent=rna-XM_011243467.3;Dbxref=GeneID:27400,GenBank:XM_011243467.3,MGI:MGI:1351670;gbkey=mRNA;gene=Hsd17b6;product=hydroxysteroid (17-beta) dehydrogenase 6%2C transcript variant X4;transcript_id=XM_011243467.3;extra_copy_number=0
CM058250.1	Liftoff	exon	134993467	134993725	.	-	.	ID=exon-XM_011243467.3-4;Parent=rna-XM_011243467.3;Dbxref=GeneID:27400,GenBank:XM_011243467.3,MGI:MGI:1351670;gbkey=mRNA;gene=Hsd17b6;product=hydroxysteroid (17-beta) dehydrogenase 6%2C transcript variant X4;transcript_id=XM_011243467.3;extra_copy_number=0
CM058250.1	Liftoff	exon	134996836	134997162	.	-	.	ID=exon-XM_011243467.3-3;Parent=rna-XM_011243467.3;Dbxref=GeneID:27400,GenBank:XM_011243467.3,MGI:MGI:1351670;gbkey=mRNA;gene=Hsd17b6;product=hydroxysteroid (17-beta) dehydrogenase 6%2C transcript variant X4;transcript_id=XM_011243467.3;extra_copy_number=0
CM058250.1	Liftoff	exon	134999689	134999814	.	-	.	ID=exon-XM_011243467.3-2;Parent=rna-XM_011243467.3;Dbxref=GeneID:27400,GenBank:XM_011243467.3,MGI:MGI:1351670;gbkey=mRNA;gene=Hsd17b6;product=hydroxysteroid (17-beta) dehydrogenase 6%2C transcript variant X4;transcript_id=XM_011243467.3;extra_copy_number=0
CM058250.1	Liftoff	exon	135006621	135006753	.	-	.	ID=exon-XM_011243467.3-1;Parent=rna-XM_011243467.3;Dbxref=GeneID:27400,GenBank:XM_011243467.3,MGI:MGI:1351670;gbkey=mRNA;gene=Hsd17b6;product=hydroxysteroid (17-beta) dehydrogenase 6%2C transcript variant X4;transcript_id=XM_011243467.3;extra_copy_number=0
CM058250.1	Liftoff	CDS	134990386	134990603	.	-	.	ID=cds-XP_011241769.1;Parent=rna-XM_011243467.3;Dbxref=GeneID:27400,GenBank:XP_011241769.1,MGI:MGI:1351670;Name=XP_011241769.1;gbkey=CDS;gene=Hsd17b6;product=17-beta-hydroxysteroid dehydrogenase type 6 isoform X1;protein_id=XP_011241769.1;extra_copy_number=0
CM058250.1	Liftoff	CDS	134992734	134992897	.	-	.	ID=cds-XP_011241769.1;Parent=rna-XM_011243467.3;Dbxref=GeneID:27400,GenBank:XP_011241769.1,MGI:MGI:1351670;Name=XP_011241769.1;gbkey=CDS;gene=Hsd17b6;product=17-beta-hydroxysteroid dehydrogenase type 6 isoform X1;protein_id=XP_011241769.1;extra_copy_number=0
CM058250.1	Liftoff	CDS	134993467	134993725	.	-	.	ID=cds-XP_011241769.1;Parent=rna-XM_011243467.3;Dbxref=GeneID:27400,GenBank:XP_011241769.1,MGI:MGI:1351670;Name=XP_011241769.1;gbkey=CDS;gene=Hsd17b6;product=17-beta-hydroxysteroid dehydrogenase type 6 isoform X1;protein_id=XP_011241769.1;extra_copy_number=0
CM058250.1	Liftoff	CDS	134996836	134997148	.	-	.	ID=cds-XP_011241769.1;Parent=rna-XM_011243467.3;Dbxref=GeneID:27400,GenBank:XP_011241769.1,MGI:MGI:1351670;Name=XP_011241769.1;gbkey=CDS;gene=Hsd17b6;product=17-beta-hydroxysteroid dehydrogenase type 6 isoform X1;protein_id=XP_011241769.1;extra_copy_number=0
CM058250.1	Liftoff	mRNA	134990070	135006774	.	-	.	ID=rna-XM_030245106.1;Parent=gene-Hsd17b6;Dbxref=GeneID:27400,GenBank:XM_030245106.1,MGI:MGI:1351670;Name=XM_030245106.1;gbkey=mRNA;gene=Hsd17b6;model_evidence=Supporting evidence includes similarity to: 20 Proteins%2C 77 long SRA reads%2C and 99%25 coverage of the annotated genomic feature by RNAseq alignments%2C including 5 samples with support for all annotated introns;product=hydroxysteroid (17-beta) dehydrogenase 6%2C transcript variant X5;transcript_id=XM_030245106.1;matches_ref_protein=True;valid_ORF=True;extra_copy_number=0
CM058250.1	Liftoff	exon	134990070	134990603	.	-	.	ID=exon-XM_030245106.1-6;Parent=rna-XM_030245106.1;Dbxref=GeneID:27400,GenBank:XM_030245106.1,MGI:MGI:1351670;gbkey=mRNA;gene=Hsd17b6;product=hydroxysteroid (17-beta) dehydrogenase 6%2C transcript variant X5;transcript_id=XM_030245106.1;extra_copy_number=0
CM058250.1	Liftoff	exon	134992734	134992897	.	-	.	ID=exon-XM_030245106.1-5;Parent=rna-XM_030245106.1;Dbxref=GeneID:27400,GenBank:XM_030245106.1,MGI:MGI:1351670;gbkey=mRNA;gene=Hsd17b6;product=hydroxysteroid (17-beta) dehydrogenase 6%2C transcript variant X5;transcript_id=XM_030245106.1;extra_copy_number=0
CM058250.1	Liftoff	exon	134993467	134993725	.	-	.	ID=exon-XM_030245106.1-4;Parent=rna-XM_030245106.1;Dbxref=GeneID:27400,GenBank:XM_030245106.1,MGI:MGI:1351670;gbkey=mRNA;gene=Hsd17b6;product=hydroxysteroid (17-beta) dehydrogenase 6%2C transcript variant X5;transcript_id=XM_030245106.1;extra_copy_number=0
CM058250.1	Liftoff	exon	134996836	134997162	.	-	.	ID=exon-XM_030245106.1-3;Parent=rna-XM_030245106.1;Dbxref=GeneID:27400,GenBank:XM_030245106.1,MGI:MGI:1351670;gbkey=mRNA;gene=Hsd17b6;product=hydroxysteroid (17-beta) dehydrogenase 6%2C transcript variant X5;transcript_id=XM_030245106.1;extra_copy_number=0
CM058250.1	Liftoff	exon	134999689	134999809	.	-	.	ID=exon-XM_030245106.1-2;Parent=rna-XM_030245106.1;Dbxref=GeneID:27400,GenBank:XM_030245106.1,MGI:MGI:1351670;gbkey=mRNA;gene=Hsd17b6;product=hydroxysteroid (17-beta) dehydrogenase 6%2C transcript variant X5;transcript_id=XM_030245106.1;extra_copy_number=0
CM058250.1	Liftoff	exon	135006621	135006774	.	-	.	ID=exon-XM_030245106.1-1;Parent=rna-XM_030245106.1;Dbxref=GeneID:27400,GenBank:XM_030245106.1,MGI:MGI:1351670;gbkey=mRNA;gene=Hsd17b6;product=hydroxysteroid (17-beta) dehydrogenase 6%2C transcript variant X5;transcript_id=XM_030245106.1;extra_copy_number=0
CM058250.1	Liftoff	CDS	134990386	134990603	.	-	.	ID=cds-XP_030100966.1;Parent=rna-XM_030245106.1;Dbxref=GeneID:27400,GenBank:XP_030100966.1,MGI:MGI:1351670;Name=XP_030100966.1;gbkey=CDS;gene=Hsd17b6;product=17-beta-hydroxysteroid dehydrogenase type 6 isoform X1;protein_id=XP_030100966.1;extra_copy_number=0
CM058250.1	Liftoff	CDS	134992734	134992897	.	-	.	ID=cds-XP_030100966.1;Parent=rna-XM_030245106.1;Dbxref=GeneID:27400,GenBank:XP_030100966.1,MGI:MGI:1351670;Name=XP_030100966.1;gbkey=CDS;gene=Hsd17b6;product=17-beta-hydroxysteroid dehydrogenase type 6 isoform X1;protein_id=XP_030100966.1;extra_copy_number=0
CM058250.1	Liftoff	CDS	134993467	134993725	.	-	.	ID=cds-XP_030100966.1;Parent=rna-XM_030245106.1;Dbxref=GeneID:27400,GenBank:XP_030100966.1,MGI:MGI:1351670;Name=XP_030100966.1;gbkey=CDS;gene=Hsd17b6;product=17-beta-hydroxysteroid dehydrogenase type 6 isoform X1;protein_id=XP_030100966.1;extra_copy_number=0
CM058250.1	Liftoff	CDS	134996836	134997148	.	-	.	ID=cds-XP_030100966.1;Parent=rna-XM_030245106.1;Dbxref=GeneID:27400,GenBank:XP_030100966.1,MGI:MGI:1351670;Name=XP_030100966.1;gbkey=CDS;gene=Hsd17b6;product=17-beta-hydroxysteroid dehydrogenase type 6 isoform X1;protein_id=XP_030100966.1;extra_copy_number=0
CM058250.1	Liftoff	mRNA	134990070	135006774	.	-	.	ID=rna-XM_030245107.1;Parent=gene-Hsd17b6;Dbxref=GeneID:27400,GenBank:XM_030245107.1,MGI:MGI:1351670;Name=XM_030245107.1;gbkey=mRNA;gene=Hsd17b6;model_evidence=Supporting evidence includes similarity to: 20 Proteins%2C 71 long SRA reads%2C and 99%25 coverage of the annotated genomic feature by RNAseq alignments%2C including 5 samples with support for all annotated introns;product=hydroxysteroid (17-beta) dehydrogenase 6%2C transcript variant X6;transcript_id=XM_030245107.1;matches_ref_protein=True;valid_ORF=True;extra_copy_number=0
CM058250.1	Liftoff	exon	134990070	134990603	.	-	.	ID=exon-XM_030245107.1-6;Parent=rna-XM_030245107.1;Dbxref=GeneID:27400,GenBank:XM_030245107.1,MGI:MGI:1351670;gbkey=mRNA;gene=Hsd17b6;product=hydroxysteroid (17-beta) dehydrogenase 6%2C transcript variant X6;transcript_id=XM_030245107.1;extra_copy_number=0
CM058250.1	Liftoff	exon	134992734	134992897	.	-	.	ID=exon-XM_030245107.1-5;Parent=rna-XM_030245107.1;Dbxref=GeneID:27400,GenBank:XM_030245107.1,MGI:MGI:1351670;gbkey=mRNA;gene=Hsd17b6;product=hydroxysteroid (17-beta) dehydrogenase 6%2C transcript variant X6;transcript_id=XM_030245107.1;extra_copy_number=0
CM058250.1	Liftoff	exon	134993467	134993725	.	-	.	ID=exon-XM_030245107.1-4;Parent=rna-XM_030245107.1;Dbxref=GeneID:27400,GenBank:XM_030245107.1,MGI:MGI:1351670;gbkey=mRNA;gene=Hsd17b6;product=hydroxysteroid (17-beta) dehydrogenase 6%2C transcript variant X6;transcript_id=XM_030245107.1;extra_copy_number=0
CM058250.1	Liftoff	exon	134996836	134997162	.	-	.	ID=exon-XM_030245107.1-3;Parent=rna-XM_030245107.1;Dbxref=GeneID:27400,GenBank:XM_030245107.1,MGI:MGI:1351670;gbkey=mRNA;gene=Hsd17b6;product=hydroxysteroid (17-beta) dehydrogenase 6%2C transcript variant X6;transcript_id=XM_030245107.1;extra_copy_number=0
CM058250.1	Liftoff	exon	134999689	134999809	.	-	.	ID=exon-XM_030245107.1-2;Parent=rna-XM_030245107.1;Dbxref=GeneID:27400,GenBank:XM_030245107.1,MGI:MGI:1351670;gbkey=mRNA;gene=Hsd17b6;product=hydroxysteroid (17-beta) dehydrogenase 6%2C transcript variant X6;transcript_id=XM_030245107.1;extra_copy_number=0
CM058250.1	Liftoff	exon	135006583	135006774	.	-	.	ID=exon-XM_030245107.1-1;Parent=rna-XM_030245107.1;Dbxref=GeneID:27400,GenBank:XM_030245107.1,MGI:MGI:1351670;gbkey=mRNA;gene=Hsd17b6;product=hydroxysteroid (17-beta) dehydrogenase 6%2C transcript variant X6;transcript_id=XM_030245107.1;extra_copy_number=0
CM058250.1	Liftoff	CDS	134990386	134990603	.	-	.	ID=cds-XP_030100967.1;Parent=rna-XM_030245107.1;Dbxref=GeneID:27400,GenBank:XP_030100967.1,MGI:MGI:1351670;Name=XP_030100967.1;gbkey=CDS;gene=Hsd17b6;product=17-beta-hydroxysteroid dehydrogenase type 6 isoform X1;protein_id=XP_030100967.1;extra_copy_number=0
CM058250.1	Liftoff	CDS	134992734	134992897	.	-	.	ID=cds-XP_030100967.1;Parent=rna-XM_030245107.1;Dbxref=GeneID:27400,GenBank:XP_030100967.1,MGI:MGI:1351670;Name=XP_030100967.1;gbkey=CDS;gene=Hsd17b6;product=17-beta-hydroxysteroid dehydrogenase type 6 isoform X1;protein_id=XP_030100967.1;extra_copy_number=0
CM058250.1	Liftoff	CDS	134993467	134993725	.	-	.	ID=cds-XP_030100967.1;Parent=rna-XM_030245107.1;Dbxref=GeneID:27400,GenBank:XP_030100967.1,MGI:MGI:1351670;Name=XP_030100967.1;gbkey=CDS;gene=Hsd17b6;product=17-beta-hydroxysteroid dehydrogenase type 6 isoform X1;protein_id=XP_030100967.1;extra_copy_number=0
CM058250.1	Liftoff	CDS	134996836	134997148	.	-	.	ID=cds-XP_030100967.1;Parent=rna-XM_030245107.1;Dbxref=GeneID:27400,GenBank:XP_030100967.1,MGI:MGI:1351670;Name=XP_030100967.1;gbkey=CDS;gene=Hsd17b6;product=17-beta-hydroxysteroid dehydrogenase type 6 isoform X1;protein_id=XP_030100967.1;extra_copy_number=0
CM058250.1	Liftoff	mRNA	134990070	135006786	.	-	.	ID=rna-XM_030245108.1;Parent=gene-Hsd17b6;Dbxref=GeneID:27400,GenBank:XM_030245108.1,MGI:MGI:1351670;Name=XM_030245108.1;gbkey=mRNA;gene=Hsd17b6;model_evidence=Supporting evidence includes similarity to: 20 Proteins%2C 71 long SRA reads%2C and 99%25 coverage of the annotated genomic feature by RNAseq alignments%2C including 5 samples with support for all annotated introns;product=hydroxysteroid (17-beta) dehydrogenase 6%2C transcript variant X7;transcript_id=XM_030245108.1;matches_ref_protein=True;valid_ORF=True;extra_copy_number=0
CM058250.1	Liftoff	exon	134990070	134990603	.	-	.	ID=exon-XM_030245108.1-6;Parent=rna-XM_030245108.1;Dbxref=GeneID:27400,GenBank:XM_030245108.1,MGI:MGI:1351670;gbkey=mRNA;gene=Hsd17b6;product=hydroxysteroid (17-beta) dehydrogenase 6%2C transcript variant X7;transcript_id=XM_030245108.1;extra_copy_number=0
CM058250.1	Liftoff	exon	134992734	134992897	.	-	.	ID=exon-XM_030245108.1-5;Parent=rna-XM_030245108.1;Dbxref=GeneID:27400,GenBank:XM_030245108.1,MGI:MGI:1351670;gbkey=mRNA;gene=Hsd17b6;product=hydroxysteroid (17-beta) dehydrogenase 6%2C transcript variant X7;transcript_id=XM_030245108.1;extra_copy_number=0
CM058250.1	Liftoff	exon	134993467	134993725	.	-	.	ID=exon-XM_030245108.1-4;Parent=rna-XM_030245108.1;Dbxref=GeneID:27400,GenBank:XM_030245108.1,MGI:MGI:1351670;gbkey=mRNA;gene=Hsd17b6;product=hydroxysteroid (17-beta) dehydrogenase 6%2C transcript variant X7;transcript_id=XM_030245108.1;extra_copy_number=0
CM058250.1	Liftoff	exon	134996836	134997162	.	-	.	ID=exon-XM_030245108.1-3;Parent=rna-XM_030245108.1;Dbxref=GeneID:27400,GenBank:XM_030245108.1,MGI:MGI:1351670;gbkey=mRNA;gene=Hsd17b6;product=hydroxysteroid (17-beta) dehydrogenase 6%2C transcript variant X7;transcript_id=XM_030245108.1;extra_copy_number=0
CM058250.1	Liftoff	exon	134999689	134999814	.	-	.	ID=exon-XM_030245108.1-2;Parent=rna-XM_030245108.1;Dbxref=GeneID:27400,GenBank:XM_030245108.1,MGI:MGI:1351670;gbkey=mRNA;gene=Hsd17b6;product=hydroxysteroid (17-beta) dehydrogenase 6%2C transcript variant X7;transcript_id=XM_030245108.1;extra_copy_number=0
CM058250.1	Liftoff	exon	135006583	135006786	.	-	.	ID=exon-XM_030245108.1-1;Parent=rna-XM_030245108.1;Dbxref=GeneID:27400,GenBank:XM_030245108.1,MGI:MGI:1351670;gbkey=mRNA;gene=Hsd17b6;product=hydroxysteroid (17-beta) dehydrogenase 6%2C transcript variant X7;transcript_id=XM_030245108.1;extra_copy_number=0
CM058250.1	Liftoff	CDS	134990386	134990603	.	-	.	ID=cds-XP_030100968.1;Parent=rna-XM_030245108.1;Dbxref=GeneID:27400,GenBank:XP_030100968.1,MGI:MGI:1351670;Name=XP_030100968.1;gbkey=CDS;gene=Hsd17b6;product=17-beta-hydroxysteroid dehydrogenase type 6 isoform X1;protein_id=XP_030100968.1;extra_copy_number=0
CM058250.1	Liftoff	CDS	134992734	134992897	.	-	.	ID=cds-XP_030100968.1;Parent=rna-XM_030245108.1;Dbxref=GeneID:27400,GenBank:XP_030100968.1,MGI:MGI:1351670;Name=XP_030100968.1;gbkey=CDS;gene=Hsd17b6;product=17-beta-hydroxysteroid dehydrogenase type 6 isoform X1;protein_id=XP_030100968.1;extra_copy_number=0
CM058250.1	Liftoff	CDS	134993467	134993725	.	-	.	ID=cds-XP_030100968.1;Parent=rna-XM_030245108.1;Dbxref=GeneID:27400,GenBank:XP_030100968.1,MGI:MGI:1351670;Name=XP_030100968.1;gbkey=CDS;gene=Hsd17b6;product=17-beta-hydroxysteroid dehydrogenase type 6 isoform X1;protein_id=XP_030100968.1;extra_copy_number=0
CM058250.1	Liftoff	CDS	134996836	134997148	.	-	.	ID=cds-XP_030100968.1;Parent=rna-XM_030245108.1;Dbxref=GeneID:27400,GenBank:XP_030100968.1,MGI:MGI:1351670;Name=XP_030100968.1;gbkey=CDS;gene=Hsd17b6;product=17-beta-hydroxysteroid dehydrogenase type 6 isoform X1;protein_id=XP_030100968.1;extra_copy_number=0
CM058250.1	Liftoff	mRNA	134990071	135006749	.	-	.	ID=rna-NM_001359377.1;Parent=gene-Hsd17b6;Dbxref=GeneID:27400,GenBank:NM_001359377.1,MGI:MGI:1351670;Name=NM_001359377.1;gbkey=mRNA;gene=Hsd17b6;product=hydroxysteroid (17-beta) dehydrogenase 6%2C transcript variant 2;tag=RefSeq Select;transcript_id=NM_001359377.1;matches_ref_protein=True;valid_ORF=True;extra_copy_number=0
CM058250.1	Liftoff	exon	134990071	134990603	.	-	.	ID=exon-NM_001359377.1-6;Parent=rna-NM_001359377.1;Dbxref=GeneID:27400,GenBank:NM_001359377.1,MGI:MGI:1351670;gbkey=mRNA;gene=Hsd17b6;product=hydroxysteroid (17-beta) dehydrogenase 6%2C transcript variant 2;tag=RefSeq Select;transcript_id=NM_001359377.1;extra_copy_number=0
CM058250.1	Liftoff	exon	134992734	134992897	.	-	.	ID=exon-NM_001359377.1-5;Parent=rna-NM_001359377.1;Dbxref=GeneID:27400,GenBank:NM_001359377.1,MGI:MGI:1351670;gbkey=mRNA;gene=Hsd17b6;product=hydroxysteroid (17-beta) dehydrogenase 6%2C transcript variant 2;tag=RefSeq Select;transcript_id=NM_001359377.1;extra_copy_number=0
CM058250.1	Liftoff	exon	134993467	134993725	.	-	.	ID=exon-NM_001359377.1-4;Parent=rna-NM_001359377.1;Dbxref=GeneID:27400,GenBank:NM_001359377.1,MGI:MGI:1351670;gbkey=mRNA;gene=Hsd17b6;product=hydroxysteroid (17-beta) dehydrogenase 6%2C transcript variant 2;tag=RefSeq Select;transcript_id=NM_001359377.1;extra_copy_number=0
CM058250.1	Liftoff	exon	134996836	134997162	.	-	.	ID=exon-NM_001359377.1-3;Parent=rna-NM_001359377.1;Dbxref=GeneID:27400,GenBank:NM_001359377.1,MGI:MGI:1351670;gbkey=mRNA;gene=Hsd17b6;product=hydroxysteroid (17-beta) dehydrogenase 6%2C transcript variant 2;tag=RefSeq Select;transcript_id=NM_001359377.1;extra_copy_number=0
CM058250.1	Liftoff	exon	134999700	134999814	.	-	.	ID=exon-NM_001359377.1-2;Parent=rna-NM_001359377.1;Dbxref=GeneID:27400,GenBank:NM_001359377.1,MGI:MGI:1351670;gbkey=mRNA;gene=Hsd17b6;product=hydroxysteroid (17-beta) dehydrogenase 6%2C transcript variant 2;tag=RefSeq Select;transcript_id=NM_001359377.1;extra_copy_number=0
CM058250.1	Liftoff	exon	135006621	135006749	.	-	.	ID=exon-NM_001359377.1-1;Parent=rna-NM_001359377.1;Dbxref=GeneID:27400,GenBank:NM_001359377.1,MGI:MGI:1351670;gbkey=mRNA;gene=Hsd17b6;product=hydroxysteroid (17-beta) dehydrogenase 6%2C transcript variant 2;tag=RefSeq Select;transcript_id=NM_001359377.1;extra_copy_number=0
CM058250.1	Liftoff	CDS	134990386	134990603	.	-	.	ID=cds-NP_001346306.1;Parent=rna-NM_001359377.1;Dbxref=CCDS:CCDS24257.1,GeneID:27400,GenBank:NP_001346306.1,MGI:MGI:1351670;Name=NP_001346306.1;gbkey=CDS;gene=Hsd17b6;product=17-beta-hydroxysteroid dehydrogenase type 6 precursor;protein_id=NP_001346306.1;tag=RefSeq Select;extra_copy_number=0
CM058250.1	Liftoff	CDS	134992734	134992897	.	-	.	ID=cds-NP_001346306.1;Parent=rna-NM_001359377.1;Dbxref=CCDS:CCDS24257.1,GeneID:27400,GenBank:NP_001346306.1,MGI:MGI:1351670;Name=NP_001346306.1;gbkey=CDS;gene=Hsd17b6;product=17-beta-hydroxysteroid dehydrogenase type 6 precursor;protein_id=NP_001346306.1;tag=RefSeq Select;extra_copy_number=0
CM058250.1	Liftoff	CDS	134993467	134993725	.	-	.	ID=cds-NP_001346306.1;Parent=rna-NM_001359377.1;Dbxref=CCDS:CCDS24257.1,GeneID:27400,GenBank:NP_001346306.1,MGI:MGI:1351670;Name=NP_001346306.1;gbkey=CDS;gene=Hsd17b6;product=17-beta-hydroxysteroid dehydrogenase type 6 precursor;protein_id=NP_001346306.1;tag=RefSeq Select;extra_copy_number=0
CM058250.1	Liftoff	CDS	134996836	134997148	.	-	.	ID=cds-NP_001346306.1;Parent=rna-NM_001359377.1;Dbxref=CCDS:CCDS24257.1,GeneID:27400,GenBank:NP_001346306.1,MGI:MGI:1351670;Name=NP_001346306.1;gbkey=CDS;gene=Hsd17b6;product=17-beta-hydroxysteroid dehydrogenase type 6 precursor;protein_id=NP_001346306.1;tag=RefSeq Select;extra_copy_number=0
CM058250.1	Liftoff	mRNA	134990071	135006646	.	-	.	ID=rna-NM_013786.3;Parent=gene-Hsd17b6;Dbxref=GeneID:27400,GenBank:NM_013786.3,MGI:MGI:1351670;Name=NM_013786.3;gbkey=mRNA;gene=Hsd17b6;product=hydroxysteroid (17-beta) dehydrogenase 6%2C transcript variant 1;transcript_id=NM_013786.3;matches_ref_protein=True;valid_ORF=True;extra_copy_number=0
CM058250.1	Liftoff	exon	134990071	134990603	.	-	.	ID=exon-NM_013786.3-6;Parent=rna-NM_013786.3;Dbxref=GeneID:27400,GenBank:NM_013786.3,MGI:MGI:1351670;gbkey=mRNA;gene=Hsd17b6;product=hydroxysteroid (17-beta) dehydrogenase 6%2C transcript variant 1;transcript_id=NM_013786.3;extra_copy_number=0
CM058250.1	Liftoff	exon	134992734	134992897	.	-	.	ID=exon-NM_013786.3-5;Parent=rna-NM_013786.3;Dbxref=GeneID:27400,GenBank:NM_013786.3,MGI:MGI:1351670;gbkey=mRNA;gene=Hsd17b6;product=hydroxysteroid (17-beta) dehydrogenase 6%2C transcript variant 1;transcript_id=NM_013786.3;extra_copy_number=0
CM058250.1	Liftoff	exon	134993467	134993725	.	-	.	ID=exon-NM_013786.3-4;Parent=rna-NM_013786.3;Dbxref=GeneID:27400,GenBank:NM_013786.3,MGI:MGI:1351670;gbkey=mRNA;gene=Hsd17b6;product=hydroxysteroid (17-beta) dehydrogenase 6%2C transcript variant 1;transcript_id=NM_013786.3;extra_copy_number=0
CM058250.1	Liftoff	exon	134996836	134997162	.	-	.	ID=exon-NM_013786.3-3;Parent=rna-NM_013786.3;Dbxref=GeneID:27400,GenBank:NM_013786.3,MGI:MGI:1351670;gbkey=mRNA;gene=Hsd17b6;product=hydroxysteroid (17-beta) dehydrogenase 6%2C transcript variant 1;transcript_id=NM_013786.3;extra_copy_number=0
CM058250.1	Liftoff	exon	134999700	134999814	.	-	.	ID=exon-NM_013786.3-2;Parent=rna-NM_013786.3;Dbxref=GeneID:27400,GenBank:NM_013786.3,MGI:MGI:1351670;gbkey=mRNA;gene=Hsd17b6;product=hydroxysteroid (17-beta) dehydrogenase 6%2C transcript variant 1;transcript_id=NM_013786.3;extra_copy_number=0
CM058250.1	Liftoff	exon	135006583	135006646	.	-	.	ID=exon-NM_013786.3-1;Parent=rna-NM_013786.3;Dbxref=GeneID:27400,GenBank:NM_013786.3,MGI:MGI:1351670;gbkey=mRNA;gene=Hsd17b6;product=hydroxysteroid (17-beta) dehydrogenase 6%2C transcript variant 1;transcript_id=NM_013786.3;extra_copy_number=0
CM058250.1	Liftoff	CDS	134990386	134990603	.	-	.	ID=cds-NP_038814.1;Parent=rna-NM_013786.3;Dbxref=CCDS:CCDS24257.1,GeneID:27400,GenBank:NP_038814.1,MGI:MGI:1351670;Name=NP_038814.1;gbkey=CDS;gene=Hsd17b6;product=17-beta-hydroxysteroid dehydrogenase type 6 precursor;protein_id=NP_038814.1;extra_copy_number=0
CM058250.1	Liftoff	CDS	134992734	134992897	.	-	.	ID=cds-NP_038814.1;Parent=rna-NM_013786.3;Dbxref=CCDS:CCDS24257.1,GeneID:27400,GenBank:NP_038814.1,MGI:MGI:1351670;Name=NP_038814.1;gbkey=CDS;gene=Hsd17b6;product=17-beta-hydroxysteroid dehydrogenase type 6 precursor;protein_id=NP_038814.1;extra_copy_number=0
CM058250.1	Liftoff	CDS	134993467	134993725	.	-	.	ID=cds-NP_038814.1;Parent=rna-NM_013786.3;Dbxref=CCDS:CCDS24257.1,GeneID:27400,GenBank:NP_038814.1,MGI:MGI:1351670;Name=NP_038814.1;gbkey=CDS;gene=Hsd17b6;product=17-beta-hydroxysteroid dehydrogenase type 6 precursor;protein_id=NP_038814.1;extra_copy_number=0
CM058250.1	Liftoff	CDS	134996836	134997148	.	-	.	ID=cds-NP_038814.1;Parent=rna-NM_013786.3;Dbxref=CCDS:CCDS24257.1,GeneID:27400,GenBank:NP_038814.1,MGI:MGI:1351670;Name=NP_038814.1;gbkey=CDS;gene=Hsd17b6;product=17-beta-hydroxysteroid dehydrogenase type 6 precursor;protein_id=NP_038814.1;extra_copy_number=0
CM058250.1	Liftoff	mRNA	134990071	135006774	.	-	.	ID=rna-XM_011243468.3;Parent=gene-Hsd17b6;Dbxref=GeneID:27400,GenBank:XM_011243468.3,MGI:MGI:1351670;Name=XM_011243468.3;gbkey=mRNA;gene=Hsd17b6;model_evidence=Supporting evidence includes similarity to: 54 long SRA reads%2C and 100%25 coverage of the annotated genomic feature by RNAseq alignments%2C including 1 sample with support for all annotated introns;product=hydroxysteroid (17-beta) dehydrogenase 6%2C transcript variant X8;transcript_id=XM_011243468.3;matches_ref_protein=True;valid_ORF=True;extra_copy_number=0
CM058250.1	Liftoff	exon	134990071	134990603	.	-	.	ID=exon-XM_011243468.3-6;Parent=rna-XM_011243468.3;Dbxref=GeneID:27400,GenBank:XM_011243468.3,MGI:MGI:1351670;gbkey=mRNA;gene=Hsd17b6;product=hydroxysteroid (17-beta) dehydrogenase 6%2C transcript variant X8;transcript_id=XM_011243468.3;extra_copy_number=0
CM058250.1	Liftoff	exon	134992734	134992908	.	-	.	ID=exon-XM_011243468.3-5;Parent=rna-XM_011243468.3;Dbxref=GeneID:27400,GenBank:XM_011243468.3,MGI:MGI:1351670;gbkey=mRNA;gene=Hsd17b6;product=hydroxysteroid (17-beta) dehydrogenase 6%2C transcript variant X8;transcript_id=XM_011243468.3;extra_copy_number=0
CM058250.1	Liftoff	exon	134993610	134993725	.	-	.	ID=exon-XM_011243468.3-4;Parent=rna-XM_011243468.3;Dbxref=GeneID:27400,GenBank:XM_011243468.3,MGI:MGI:1351670;gbkey=mRNA;gene=Hsd17b6;product=hydroxysteroid (17-beta) dehydrogenase 6%2C transcript variant X8;transcript_id=XM_011243468.3;extra_copy_number=0
CM058250.1	Liftoff	exon	134996836	134997162	.	-	.	ID=exon-XM_011243468.3-3;Parent=rna-XM_011243468.3;Dbxref=GeneID:27400,GenBank:XM_011243468.3,MGI:MGI:1351670;gbkey=mRNA;gene=Hsd17b6;product=hydroxysteroid (17-beta) dehydrogenase 6%2C transcript variant X8;transcript_id=XM_011243468.3;extra_copy_number=0
CM058250.1	Liftoff	exon	134999700	134999814	.	-	.	ID=exon-XM_011243468.3-2;Parent=rna-XM_011243468.3;Dbxref=GeneID:27400,GenBank:XM_011243468.3,MGI:MGI:1351670;gbkey=mRNA;gene=Hsd17b6;product=hydroxysteroid (17-beta) dehydrogenase 6%2C transcript variant X8;transcript_id=XM_011243468.3;extra_copy_number=0
CM058250.1	Liftoff	exon	135006621	135006774	.	-	.	ID=exon-XM_011243468.3-1;Parent=rna-XM_011243468.3;Dbxref=GeneID:27400,GenBank:XM_011243468.3,MGI:MGI:1351670;gbkey=mRNA;gene=Hsd17b6;product=hydroxysteroid (17-beta) dehydrogenase 6%2C transcript variant X8;transcript_id=XM_011243468.3;extra_copy_number=0
CM058250.1	Liftoff	CDS	134990386	134990603	.	-	.	ID=cds-XP_011241770.1;Parent=rna-XM_011243468.3;Dbxref=GeneID:27400,GenBank:XP_011241770.1,MGI:MGI:1351670;Name=XP_011241770.1;gbkey=CDS;gene=Hsd17b6;product=17-beta-hydroxysteroid dehydrogenase type 6 isoform X2;protein_id=XP_011241770.1;extra_copy_number=0
CM058250.1	Liftoff	CDS	134992734	134992908	.	-	.	ID=cds-XP_011241770.1;Parent=rna-XM_011243468.3;Dbxref=GeneID:27400,GenBank:XP_011241770.1,MGI:MGI:1351670;Name=XP_011241770.1;gbkey=CDS;gene=Hsd17b6;product=17-beta-hydroxysteroid dehydrogenase type 6 isoform X2;protein_id=XP_011241770.1;extra_copy_number=0
CM058250.1	Liftoff	CDS	134993610	134993725	.	-	.	ID=cds-XP_011241770.1;Parent=rna-XM_011243468.3;Dbxref=GeneID:27400,GenBank:XP_011241770.1,MGI:MGI:1351670;Name=XP_011241770.1;gbkey=CDS;gene=Hsd17b6;product=17-beta-hydroxysteroid dehydrogenase type 6 isoform X2;protein_id=XP_011241770.1;extra_copy_number=0
CM058250.1	Liftoff	CDS	134996836	134997148	.	-	.	ID=cds-XP_011241770.1;Parent=rna-XM_011243468.3;Dbxref=GeneID:27400,GenBank:XP_011241770.1,MGI:MGI:1351670;Name=XP_011241770.1;gbkey=CDS;gene=Hsd17b6;product=17-beta-hydroxysteroid dehydrogenase type 6 isoform X2;protein_id=XP_011241770.1;extra_copy_number=0
CM058250.1	Liftoff	mRNA	134990071	135006774	.	-	.	ID=rna-XM_030245109.1;Parent=gene-Hsd17b6;Dbxref=GeneID:27400,GenBank:XM_030245109.1,MGI:MGI:1351670;Name=XM_030245109.1;gbkey=mRNA;gene=Hsd17b6;model_evidence=Supporting evidence includes similarity to: 1 EST%2C 55 long SRA reads%2C and 100%25 coverage of the annotated genomic feature by RNAseq alignments%2C including 1 sample with support for all annotated introns;product=hydroxysteroid (17-beta) dehydrogenase 6%2C transcript variant X9;transcript_id=XM_030245109.1;matches_ref_protein=True;valid_ORF=True;extra_copy_number=0
CM058250.1	Liftoff	exon	134990071	134990603	.	-	.	ID=exon-XM_030245109.1-6;Parent=rna-XM_030245109.1;Dbxref=GeneID:27400,GenBank:XM_030245109.1,MGI:MGI:1351670;gbkey=mRNA;gene=Hsd17b6;product=hydroxysteroid (17-beta) dehydrogenase 6%2C transcript variant X9;transcript_id=XM_030245109.1;extra_copy_number=0
CM058250.1	Liftoff	exon	134992734	134992908	.	-	.	ID=exon-XM_030245109.1-5;Parent=rna-XM_030245109.1;Dbxref=GeneID:27400,GenBank:XM_030245109.1,MGI:MGI:1351670;gbkey=mRNA;gene=Hsd17b6;product=hydroxysteroid (17-beta) dehydrogenase 6%2C transcript variant X9;transcript_id=XM_030245109.1;extra_copy_number=0
CM058250.1	Liftoff	exon	134993610	134993725	.	-	.	ID=exon-XM_030245109.1-4;Parent=rna-XM_030245109.1;Dbxref=GeneID:27400,GenBank:XM_030245109.1,MGI:MGI:1351670;gbkey=mRNA;gene=Hsd17b6;product=hydroxysteroid (17-beta) dehydrogenase 6%2C transcript variant X9;transcript_id=XM_030245109.1;extra_copy_number=0
CM058250.1	Liftoff	exon	134996836	134997162	.	-	.	ID=exon-XM_030245109.1-3;Parent=rna-XM_030245109.1;Dbxref=GeneID:27400,GenBank:XM_030245109.1,MGI:MGI:1351670;gbkey=mRNA;gene=Hsd17b6;product=hydroxysteroid (17-beta) dehydrogenase 6%2C transcript variant X9;transcript_id=XM_030245109.1;extra_copy_number=0
CM058250.1	Liftoff	exon	134999700	134999809	.	-	.	ID=exon-XM_030245109.1-2;Parent=rna-XM_030245109.1;Dbxref=GeneID:27400,GenBank:XM_030245109.1,MGI:MGI:1351670;gbkey=mRNA;gene=Hsd17b6;product=hydroxysteroid (17-beta) dehydrogenase 6%2C transcript variant X9;transcript_id=XM_030245109.1;extra_copy_number=0
CM058250.1	Liftoff	exon	135006621	135006774	.	-	.	ID=exon-XM_030245109.1-1;Parent=rna-XM_030245109.1;Dbxref=GeneID:27400,GenBank:XM_030245109.1,MGI:MGI:1351670;gbkey=mRNA;gene=Hsd17b6;product=hydroxysteroid (17-beta) dehydrogenase 6%2C transcript variant X9;transcript_id=XM_030245109.1;extra_copy_number=0
CM058250.1	Liftoff	CDS	134990386	134990603	.	-	.	ID=cds-XP_030100969.1;Parent=rna-XM_030245109.1;Dbxref=GeneID:27400,GenBank:XP_030100969.1,MGI:MGI:1351670;Name=XP_030100969.1;gbkey=CDS;gene=Hsd17b6;product=17-beta-hydroxysteroid dehydrogenase type 6 isoform X2;protein_id=XP_030100969.1;extra_copy_number=0
CM058250.1	Liftoff	CDS	134992734	134992908	.	-	.	ID=cds-XP_030100969.1;Parent=rna-XM_030245109.1;Dbxref=GeneID:27400,GenBank:XP_030100969.1,MGI:MGI:1351670;Name=XP_030100969.1;gbkey=CDS;gene=Hsd17b6;product=17-beta-hydroxysteroid dehydrogenase type 6 isoform X2;protein_id=XP_030100969.1;extra_copy_number=0
CM058250.1	Liftoff	CDS	134993610	134993725	.	-	.	ID=cds-XP_030100969.1;Parent=rna-XM_030245109.1;Dbxref=GeneID:27400,GenBank:XP_030100969.1,MGI:MGI:1351670;Name=XP_030100969.1;gbkey=CDS;gene=Hsd17b6;product=17-beta-hydroxysteroid dehydrogenase type 6 isoform X2;protein_id=XP_030100969.1;extra_copy_number=0
CM058250.1	Liftoff	CDS	134996836	134997148	.	-	.	ID=cds-XP_030100969.1;Parent=rna-XM_030245109.1;Dbxref=GeneID:27400,GenBank:XP_030100969.1,MGI:MGI:1351670;Name=XP_030100969.1;gbkey=CDS;gene=Hsd17b6;product=17-beta-hydroxysteroid dehydrogenase type 6 isoform X2;protein_id=XP_030100969.1;extra_copy_number=0
CM058250.1	Liftoff	match	135010782	135011447	.	+	.	ID=60e29718-bdb3-4986-b268-fbf1d48ca711;Target=NG_027918.1 1 666 +;assembly_bases_aln=666;assembly_bases_seq=666;bit_score=1240.51;blast_aligner=1;blast_score=666;common_component=0;e_value=0;filter_score=0;for_remapping=2;gap_count=0;hsp_percent_coverage=100;lxr_locAcc_currStat_120=1;matchable_bases=666;matched_bases=666;num_ident=666;num_mismatch=0;pct_coverage=100;pct_coverage_hiqual=100;pct_identity_gap=100;pct_identity_gapopen_only=100;pct_identity_ungap=100;rank=1;weighted_identity=1;coverage=1.0;sequence_ID=1.0;extra_copy_number=0;copy_num_ID=60e29718-bdb3-4986-b268-fbf1d48ca711_0
CM058250.1	Liftoff	pseudogene	135010882	135011347	.	+	.	ID=gene-Gm10120;Dbxref=GeneID:100043618,MGI:MGI:3641745;Name=Gm10120;description=predicted gene 10120;gbkey=Gene;gene=Gm10120;gene_biotype=pseudogene;pseudo=true;coverage=1.0;sequence_ID=1.0;extra_copy_number=0;copy_num_ID=gene-Gm10120_0
CM058250.1	Liftoff	gene	135014355	135029169	.	+	.	ID=gene-Prim1;Dbxref=GeneID:19075,MGI:MGI:97757;Name=Prim1;description=DNA primase%2C p49 subunit;gbkey=Gene;gene=Prim1;gene_biotype=protein_coding;coverage=1.0;sequence_ID=1.0;valid_ORFs=1;extra_copy_number=0;copy_num_ID=gene-Prim1_0
CM058250.1	Liftoff	mRNA	135014355	135029169	.	+	.	ID=rna-NM_008921.2;Parent=gene-Prim1;Dbxref=GeneID:19075,GenBank:NM_008921.2,MGI:MGI:97757;Name=NM_008921.2;gbkey=mRNA;gene=Prim1;product=DNA primase%2C p49 subunit;tag=RefSeq Select;transcript_id=NM_008921.2;matches_ref_protein=True;valid_ORF=True;extra_copy_number=0
CM058250.1	Liftoff	exon	135014355	135014491	.	+	.	ID=exon-NM_008921.2-1;Parent=rna-NM_008921.2;Dbxref=GeneID:19075,GenBank:NM_008921.2,MGI:MGI:97757;gbkey=mRNA;gene=Prim1;product=DNA primase%2C p49 subunit;tag=RefSeq Select;transcript_id=NM_008921.2;extra_copy_number=0
CM058250.1	Liftoff	exon	135015103	135015260	.	+	.	ID=exon-NM_008921.2-2;Parent=rna-NM_008921.2;Dbxref=GeneID:19075,GenBank:NM_008921.2,MGI:MGI:97757;gbkey=mRNA;gene=Prim1;product=DNA primase%2C p49 subunit;tag=RefSeq Select;transcript_id=NM_008921.2;extra_copy_number=0
CM058250.1	Liftoff	exon	135017115	135017221	.	+	.	ID=exon-NM_008921.2-3;Parent=rna-NM_008921.2;Dbxref=GeneID:19075,GenBank:NM_008921.2,MGI:MGI:97757;gbkey=mRNA;gene=Prim1;product=DNA primase%2C p49 subunit;tag=RefSeq Select;transcript_id=NM_008921.2;extra_copy_number=0
CM058250.1	Liftoff	exon	135017287	135017360	.	+	.	ID=exon-NM_008921.2-4;Parent=rna-NM_008921.2;Dbxref=GeneID:19075,GenBank:NM_008921.2,MGI:MGI:97757;gbkey=mRNA;gene=Prim1;product=DNA primase%2C p49 subunit;tag=RefSeq Select;transcript_id=NM_008921.2;extra_copy_number=0
CM058250.1	Liftoff	exon	135019269	135019405	.	+	.	ID=exon-NM_008921.2-5;Parent=rna-NM_008921.2;Dbxref=GeneID:19075,GenBank:NM_008921.2,MGI:MGI:97757;gbkey=mRNA;gene=Prim1;product=DNA primase%2C p49 subunit;tag=RefSeq Select;transcript_id=NM_008921.2;extra_copy_number=0
CM058250.1	Liftoff	exon	135020812	135020870	.	+	.	ID=exon-NM_008921.2-6;Parent=rna-NM_008921.2;Dbxref=GeneID:19075,GenBank:NM_008921.2,MGI:MGI:97757;gbkey=mRNA;gene=Prim1;product=DNA primase%2C p49 subunit;tag=RefSeq Select;transcript_id=NM_008921.2;extra_copy_number=0
CM058250.1	Liftoff	exon	135022002	135022111	.	+	.	ID=exon-NM_008921.2-7;Parent=rna-NM_008921.2;Dbxref=GeneID:19075,GenBank:NM_008921.2,MGI:MGI:97757;gbkey=mRNA;gene=Prim1;product=DNA primase%2C p49 subunit;tag=RefSeq Select;transcript_id=NM_008921.2;extra_copy_number=0
CM058250.1	Liftoff	exon	135022722	135022813	.	+	.	ID=exon-NM_008921.2-8;Parent=rna-NM_008921.2;Dbxref=GeneID:19075,GenBank:NM_008921.2,MGI:MGI:97757;gbkey=mRNA;gene=Prim1;product=DNA primase%2C p49 subunit;tag=RefSeq Select;transcript_id=NM_008921.2;extra_copy_number=0
CM058250.1	Liftoff	exon	135022920	135023058	.	+	.	ID=exon-NM_008921.2-9;Parent=rna-NM_008921.2;Dbxref=GeneID:19075,GenBank:NM_008921.2,MGI:MGI:97757;gbkey=mRNA;gene=Prim1;product=DNA primase%2C p49 subunit;tag=RefSeq Select;transcript_id=NM_008921.2;extra_copy_number=0
CM058250.1	Liftoff	exon	135025657	135025726	.	+	.	ID=exon-NM_008921.2-10;Parent=rna-NM_008921.2;Dbxref=GeneID:19075,GenBank:NM_008921.2,MGI:MGI:97757;gbkey=mRNA;gene=Prim1;product=DNA primase%2C p49 subunit;tag=RefSeq Select;transcript_id=NM_008921.2;extra_copy_number=0
CM058250.1	Liftoff	exon	135026192	135026277	.	+	.	ID=exon-NM_008921.2-11;Parent=rna-NM_008921.2;Dbxref=GeneID:19075,GenBank:NM_008921.2,MGI:MGI:97757;gbkey=mRNA;gene=Prim1;product=DNA primase%2C p49 subunit;tag=RefSeq Select;transcript_id=NM_008921.2;extra_copy_number=0
CM058250.1	Liftoff	exon	135028325	135028423	.	+	.	ID=exon-NM_008921.2-12;Parent=rna-NM_008921.2;Dbxref=GeneID:19075,GenBank:NM_008921.2,MGI:MGI:97757;gbkey=mRNA;gene=Prim1;product=DNA primase%2C p49 subunit;tag=RefSeq Select;transcript_id=NM_008921.2;extra_copy_number=0
CM058250.1	Liftoff	exon	135028905	135029169	.	+	.	ID=exon-NM_008921.2-13;Parent=rna-NM_008921.2;Dbxref=GeneID:19075,GenBank:NM_008921.2,MGI:MGI:97757;gbkey=mRNA;gene=Prim1;product=DNA primase%2C p49 subunit;tag=RefSeq Select;transcript_id=NM_008921.2;extra_copy_number=0
CM058250.1	Liftoff	CDS	135014389	135014491	.	+	.	ID=cds-NP_032947.1;Parent=rna-NM_008921.2;Dbxref=CCDS:CCDS36086.1,GeneID:19075,GenBank:NP_032947.1,MGI:MGI:97757;Name=NP_032947.1;gbkey=CDS;gene=Prim1;product=DNA primase small subunit;protein_id=NP_032947.1;tag=RefSeq Select;extra_copy_number=0
CM058250.1	Liftoff	CDS	135015103	135015260	.	+	.	ID=cds-NP_032947.1;Parent=rna-NM_008921.2;Dbxref=CCDS:CCDS36086.1,GeneID:19075,GenBank:NP_032947.1,MGI:MGI:97757;Name=NP_032947.1;gbkey=CDS;gene=Prim1;product=DNA primase small subunit;protein_id=NP_032947.1;tag=RefSeq Select;extra_copy_number=0
CM058250.1	Liftoff	CDS	135017115	135017221	.	+	.	ID=cds-NP_032947.1;Parent=rna-NM_008921.2;Dbxref=CCDS:CCDS36086.1,GeneID:19075,GenBank:NP_032947.1,MGI:MGI:97757;Name=NP_032947.1;gbkey=CDS;gene=Prim1;product=DNA primase small subunit;protein_id=NP_032947.1;tag=RefSeq Select;extra_copy_number=0
CM058250.1	Liftoff	CDS	135017287	135017360	.	+	.	ID=cds-NP_032947.1;Parent=rna-NM_008921.2;Dbxref=CCDS:CCDS36086.1,GeneID:19075,GenBank:NP_032947.1,MGI:MGI:97757;Name=NP_032947.1;gbkey=CDS;gene=Prim1;product=DNA primase small subunit;protein_id=NP_032947.1;tag=RefSeq Select;extra_copy_number=0
CM058250.1	Liftoff	CDS	135019269	135019405	.	+	.	ID=cds-NP_032947.1;Parent=rna-NM_008921.2;Dbxref=CCDS:CCDS36086.1,GeneID:19075,GenBank:NP_032947.1,MGI:MGI:97757;Name=NP_032947.1;gbkey=CDS;gene=Prim1;product=DNA primase small subunit;protein_id=NP_032947.1;tag=RefSeq Select;extra_copy_number=0
CM058250.1	Liftoff	CDS	135020812	135020870	.	+	.	ID=cds-NP_032947.1;Parent=rna-NM_008921.2;Dbxref=CCDS:CCDS36086.1,GeneID:19075,GenBank:NP_032947.1,MGI:MGI:97757;Name=NP_032947.1;gbkey=CDS;gene=Prim1;product=DNA primase small subunit;protein_id=NP_032947.1;tag=RefSeq Select;extra_copy_number=0
CM058250.1	Liftoff	CDS	135022002	135022111	.	+	.	ID=cds-NP_032947.1;Parent=rna-NM_008921.2;Dbxref=CCDS:CCDS36086.1,GeneID:19075,GenBank:NP_032947.1,MGI:MGI:97757;Name=NP_032947.1;gbkey=CDS;gene=Prim1;product=DNA primase small subunit;protein_id=NP_032947.1;tag=RefSeq Select;extra_copy_number=0
CM058250.1	Liftoff	CDS	135022722	135022813	.	+	.	ID=cds-NP_032947.1;Parent=rna-NM_008921.2;Dbxref=CCDS:CCDS36086.1,GeneID:19075,GenBank:NP_032947.1,MGI:MGI:97757;Name=NP_032947.1;gbkey=CDS;gene=Prim1;product=DNA primase small subunit;protein_id=NP_032947.1;tag=RefSeq Select;extra_copy_number=0
CM058250.1	Liftoff	CDS	135022920	135023058	.	+	.	ID=cds-NP_032947.1;Parent=rna-NM_008921.2;Dbxref=CCDS:CCDS36086.1,GeneID:19075,GenBank:NP_032947.1,MGI:MGI:97757;Name=NP_032947.1;gbkey=CDS;gene=Prim1;product=DNA primase small subunit;protein_id=NP_032947.1;tag=RefSeq Select;extra_copy_number=0
CM058250.1	Liftoff	CDS	135025657	135025726	.	+	.	ID=cds-NP_032947.1;Parent=rna-NM_008921.2;Dbxref=CCDS:CCDS36086.1,GeneID:19075,GenBank:NP_032947.1,MGI:MGI:97757;Name=NP_032947.1;gbkey=CDS;gene=Prim1;product=DNA primase small subunit;protein_id=NP_032947.1;tag=RefSeq Select;extra_copy_number=0
CM058250.1	Liftoff	CDS	135026192	135026277	.	+	.	ID=cds-NP_032947.1;Parent=rna-NM_008921.2;Dbxref=CCDS:CCDS36086.1,GeneID:19075,GenBank:NP_032947.1,MGI:MGI:97757;Name=NP_032947.1;gbkey=CDS;gene=Prim1;product=DNA primase small subunit;protein_id=NP_032947.1;tag=RefSeq Select;extra_copy_number=0
CM058250.1	Liftoff	CDS	135028325	135028423	.	+	.	ID=cds-NP_032947.1;Parent=rna-NM_008921.2;Dbxref=CCDS:CCDS36086.1,GeneID:19075,GenBank:NP_032947.1,MGI:MGI:97757;Name=NP_032947.1;gbkey=CDS;gene=Prim1;product=DNA primase small subunit;protein_id=NP_032947.1;tag=RefSeq Select;extra_copy_number=0
CM058250.1	Liftoff	CDS	135028905	135028924	.	+	.	ID=cds-NP_032947.1;Parent=rna-NM_008921.2;Dbxref=CCDS:CCDS36086.1,GeneID:19075,GenBank:NP_032947.1,MGI:MGI:97757;Name=NP_032947.1;gbkey=CDS;gene=Prim1;product=DNA primase small subunit;protein_id=NP_032947.1;tag=RefSeq Select;extra_copy_number=0
CM058250.1	Liftoff	gene	135032414	135047782	.	+	.	ID=gene-Naca;Dbxref=GeneID:17938,MGI:MGI:106095;Name=Naca;description=nascent polypeptide-associated complex alpha polypeptide;gbkey=Gene;gene=Naca;gene_biotype=protein_coding;gene_synonym=Gm1878,mKIAA0363,skNAC;coverage=1.0;sequence_ID=0.999;valid_ORFs=5;extra_copy_number=0;copy_num_ID=gene-Naca_0
CM058250.1	Liftoff	mRNA	135032414	135047782	.	+	.	ID=rna-XM_036155672.1;Parent=gene-Naca;Dbxref=GeneID:17938,GenBank:XM_036155672.1,MGI:MGI:106095;Name=XM_036155672.1;gbkey=mRNA;gene=Naca;model_evidence=Supporting evidence includes similarity to: 14 mRNAs%2C 165 ESTs%2C 30 Proteins%2C 25191 long SRA reads%2C and 73%25 coverage of the annotated genomic feature by RNAseq alignments%2C including 12 samples with support for all annotated introns;product=nascent polypeptide-associated complex alpha polypeptide%2C transcript variant X2;transcript_id=XM_036155672.1;matches_ref_protein=True;valid_ORF=True;extra_copy_number=0
CM058250.1	Liftoff	exon	135032414	135033685	.	+	.	ID=exon-XM_036155672.1-1;Parent=rna-XM_036155672.1;Dbxref=GeneID:17938,GenBank:XM_036155672.1,MGI:MGI:106095;gbkey=mRNA;gene=Naca;product=nascent polypeptide-associated complex alpha polypeptide%2C transcript variant X2;transcript_id=XM_036155672.1;extra_copy_number=0
CM058250.1	Liftoff	exon	135034422	135034828	.	+	.	ID=exon-XM_036155672.1-2;Parent=rna-XM_036155672.1;Dbxref=GeneID:17938,GenBank:XM_036155672.1,MGI:MGI:106095;gbkey=mRNA;gene=Naca;product=nascent polypeptide-associated complex alpha polypeptide%2C transcript variant X2;transcript_id=XM_036155672.1;extra_copy_number=0
CM058250.1	Liftoff	exon	135035634	135035705	.	+	.	ID=exon-XM_036155672.1-3;Parent=rna-XM_036155672.1;Dbxref=GeneID:17938,GenBank:XM_036155672.1,MGI:MGI:106095;gbkey=mRNA;gene=Naca;product=nascent polypeptide-associated complex alpha polypeptide%2C transcript variant X2;transcript_id=XM_036155672.1;extra_copy_number=0
CM058250.1	Liftoff	exon	135045313	135045398	.	+	.	ID=exon-XM_036155672.1-4;Parent=rna-XM_036155672.1;Dbxref=GeneID:17938,GenBank:XM_036155672.1,MGI:MGI:106095;gbkey=mRNA;gene=Naca;product=nascent polypeptide-associated complex alpha polypeptide%2C transcript variant X2;transcript_id=XM_036155672.1;extra_copy_number=0
CM058250.1	Liftoff	exon	135045874	135045951	.	+	.	ID=exon-XM_036155672.1-5;Parent=rna-XM_036155672.1;Dbxref=GeneID:17938,GenBank:XM_036155672.1,MGI:MGI:106095;gbkey=mRNA;gene=Naca;product=nascent polypeptide-associated complex alpha polypeptide%2C transcript variant X2;transcript_id=XM_036155672.1;extra_copy_number=0
CM058250.1	Liftoff	exon	135046803	135046949	.	+	.	ID=exon-XM_036155672.1-6;Parent=rna-XM_036155672.1;Dbxref=GeneID:17938,GenBank:XM_036155672.1,MGI:MGI:106095;gbkey=mRNA;gene=Naca;product=nascent polypeptide-associated complex alpha polypeptide%2C transcript variant X2;transcript_id=XM_036155672.1;extra_copy_number=0
CM058250.1	Liftoff	exon	135047144	135047272	.	+	.	ID=exon-XM_036155672.1-7;Parent=rna-XM_036155672.1;Dbxref=GeneID:17938,GenBank:XM_036155672.1,MGI:MGI:106095;gbkey=mRNA;gene=Naca;product=nascent polypeptide-associated complex alpha polypeptide%2C transcript variant X2;transcript_id=XM_036155672.1;extra_copy_number=0
CM058250.1	Liftoff	exon	135047390	135047512	.	+	.	ID=exon-XM_036155672.1-8;Parent=rna-XM_036155672.1;Dbxref=GeneID:17938,GenBank:XM_036155672.1,MGI:MGI:106095;gbkey=mRNA;gene=Naca;product=nascent polypeptide-associated complex alpha polypeptide%2C transcript variant X2;transcript_id=XM_036155672.1;extra_copy_number=0
CM058250.1	Liftoff	exon	135047638	135047782	.	+	.	ID=exon-XM_036155672.1-9;Parent=rna-XM_036155672.1;Dbxref=GeneID:17938,GenBank:XM_036155672.1,MGI:MGI:106095;gbkey=mRNA;gene=Naca;product=nascent polypeptide-associated complex alpha polypeptide%2C transcript variant X2;transcript_id=XM_036155672.1;extra_copy_number=0
CM058250.1	Liftoff	CDS	135035636	135035705	.	+	.	ID=cds-XP_036011565.1;Parent=rna-XM_036155672.1;Dbxref=GeneID:17938,GenBank:XP_036011565.1,MGI:MGI:106095;Name=XP_036011565.1;gbkey=CDS;gene=Naca;product=nascent polypeptide-associated complex subunit alpha isoform X2;protein_id=XP_036011565.1;extra_copy_number=0
CM058250.1	Liftoff	CDS	135045313	135045398	.	+	.	ID=cds-XP_036011565.1;Parent=rna-XM_036155672.1;Dbxref=GeneID:17938,GenBank:XP_036011565.1,MGI:MGI:106095;Name=XP_036011565.1;gbkey=CDS;gene=Naca;product=nascent polypeptide-associated complex subunit alpha isoform X2;protein_id=XP_036011565.1;extra_copy_number=0
CM058250.1	Liftoff	CDS	135045874	135045951	.	+	.	ID=cds-XP_036011565.1;Parent=rna-XM_036155672.1;Dbxref=GeneID:17938,GenBank:XP_036011565.1,MGI:MGI:106095;Name=XP_036011565.1;gbkey=CDS;gene=Naca;product=nascent polypeptide-associated complex subunit alpha isoform X2;protein_id=XP_036011565.1;extra_copy_number=0
CM058250.1	Liftoff	CDS	135046803	135046949	.	+	.	ID=cds-XP_036011565.1;Parent=rna-XM_036155672.1;Dbxref=GeneID:17938,GenBank:XP_036011565.1,MGI:MGI:106095;Name=XP_036011565.1;gbkey=CDS;gene=Naca;product=nascent polypeptide-associated complex subunit alpha isoform X2;protein_id=XP_036011565.1;extra_copy_number=0
CM058250.1	Liftoff	CDS	135047144	135047272	.	+	.	ID=cds-XP_036011565.1;Parent=rna-XM_036155672.1;Dbxref=GeneID:17938,GenBank:XP_036011565.1,MGI:MGI:106095;Name=XP_036011565.1;gbkey=CDS;gene=Naca;product=nascent polypeptide-associated complex subunit alpha isoform X2;protein_id=XP_036011565.1;extra_copy_number=0
CM058250.1	Liftoff	CDS	135047390	135047512	.	+	.	ID=cds-XP_036011565.1;Parent=rna-XM_036155672.1;Dbxref=GeneID:17938,GenBank:XP_036011565.1,MGI:MGI:106095;Name=XP_036011565.1;gbkey=CDS;gene=Naca;product=nascent polypeptide-associated complex subunit alpha isoform X2;protein_id=XP_036011565.1;extra_copy_number=0
CM058250.1	Liftoff	CDS	135047638	135047652	.	+	.	ID=cds-XP_036011565.1;Parent=rna-XM_036155672.1;Dbxref=GeneID:17938,GenBank:XP_036011565.1,MGI:MGI:106095;Name=XP_036011565.1;gbkey=CDS;gene=Naca;product=nascent polypeptide-associated complex subunit alpha isoform X2;protein_id=XP_036011565.1;extra_copy_number=0
CM058250.1	Liftoff	mRNA	135033208	135047782	.	+	.	ID=rna-XM_036155671.1;Parent=gene-Naca;Dbxref=GeneID:17938,GenBank:XM_036155671.1,MGI:MGI:106095;Name=XM_036155671.1;gbkey=mRNA;gene=Naca;model_evidence=Supporting evidence includes similarity to: 2 mRNAs%2C 34 ESTs%2C 5 Proteins%2C 8736 long SRA reads%2C and 94%25 coverage of the annotated genomic feature by RNAseq alignments%2C including 9 samples with support for all annotated introns;product=nascent polypeptide-associated complex alpha polypeptide%2C transcript variant X1;transcript_id=XM_036155671.1;matches_ref_protein=True;valid_ORF=True;extra_copy_number=0
CM058250.1	Liftoff	exon	135033208	135033685	.	+	.	ID=exon-XM_036155671.1-1;Parent=rna-XM_036155671.1;Dbxref=GeneID:17938,GenBank:XM_036155671.1,MGI:MGI:106095;gbkey=mRNA;gene=Naca;product=nascent polypeptide-associated complex alpha polypeptide%2C transcript variant X1;transcript_id=XM_036155671.1;extra_copy_number=0
CM058250.1	Liftoff	exon	135034422	135034828	.	+	.	ID=exon-XM_036155671.1-2;Parent=rna-XM_036155671.1;Dbxref=GeneID:17938,GenBank:XM_036155671.1,MGI:MGI:106095;gbkey=mRNA;gene=Naca;product=nascent polypeptide-associated complex alpha polypeptide%2C transcript variant X1;transcript_id=XM_036155671.1;extra_copy_number=0
CM058250.1	Liftoff	exon	135035634	135035705	.	+	.	ID=exon-XM_036155671.1-3;Parent=rna-XM_036155671.1;Dbxref=GeneID:17938,GenBank:XM_036155671.1,MGI:MGI:106095;gbkey=mRNA;gene=Naca;product=nascent polypeptide-associated complex alpha polypeptide%2C transcript variant X1;transcript_id=XM_036155671.1;extra_copy_number=0
CM058250.1	Liftoff	exon	135038316	135044231	.	+	.	ID=exon-XM_036155671.1-4;Parent=rna-XM_036155671.1;Dbxref=GeneID:17938,GenBank:XM_036155671.1,MGI:MGI:106095;gbkey=mRNA;gene=Naca;product=nascent polypeptide-associated complex alpha polypeptide%2C transcript variant X1;transcript_id=XM_036155671.1;extra_copy_number=0
CM058250.1	Liftoff	exon	135045313	135045398	.	+	.	ID=exon-XM_036155671.1-5;Parent=rna-XM_036155671.1;Dbxref=GeneID:17938,GenBank:XM_036155671.1,MGI:MGI:106095;gbkey=mRNA;gene=Naca;product=nascent polypeptide-associated complex alpha polypeptide%2C transcript variant X1;transcript_id=XM_036155671.1;extra_copy_number=0
CM058250.1	Liftoff	exon	135045874	135045951	.	+	.	ID=exon-XM_036155671.1-6;Parent=rna-XM_036155671.1;Dbxref=GeneID:17938,GenBank:XM_036155671.1,MGI:MGI:106095;gbkey=mRNA;gene=Naca;product=nascent polypeptide-associated complex alpha polypeptide%2C transcript variant X1;transcript_id=XM_036155671.1;extra_copy_number=0
CM058250.1	Liftoff	exon	135046803	135046949	.	+	.	ID=exon-XM_036155671.1-7;Parent=rna-XM_036155671.1;Dbxref=GeneID:17938,GenBank:XM_036155671.1,MGI:MGI:106095;gbkey=mRNA;gene=Naca;product=nascent polypeptide-associated complex alpha polypeptide%2C transcript variant X1;transcript_id=XM_036155671.1;extra_copy_number=0
CM058250.1	Liftoff	exon	135047144	135047272	.	+	.	ID=exon-XM_036155671.1-8;Parent=rna-XM_036155671.1;Dbxref=GeneID:17938,GenBank:XM_036155671.1,MGI:MGI:106095;gbkey=mRNA;gene=Naca;product=nascent polypeptide-associated complex alpha polypeptide%2C transcript variant X1;transcript_id=XM_036155671.1;extra_copy_number=0
CM058250.1	Liftoff	exon	135047390	135047512	.	+	.	ID=exon-XM_036155671.1-9;Parent=rna-XM_036155671.1;Dbxref=GeneID:17938,GenBank:XM_036155671.1,MGI:MGI:106095;gbkey=mRNA;gene=Naca;product=nascent polypeptide-associated complex alpha polypeptide%2C transcript variant X1;transcript_id=XM_036155671.1;extra_copy_number=0
CM058250.1	Liftoff	exon	135047638	135047782	.	+	.	ID=exon-XM_036155671.1-10;Parent=rna-XM_036155671.1;Dbxref=GeneID:17938,GenBank:XM_036155671.1,MGI:MGI:106095;gbkey=mRNA;gene=Naca;product=nascent polypeptide-associated complex alpha polypeptide%2C transcript variant X1;transcript_id=XM_036155671.1;extra_copy_number=0
CM058250.1	Liftoff	CDS	135035636	135035705	.	+	.	ID=cds-XP_036011564.1;Parent=rna-XM_036155671.1;Dbxref=GeneID:17938,GenBank:XP_036011564.1,MGI:MGI:106095;Name=XP_036011564.1;gbkey=CDS;gene=Naca;product=nascent polypeptide-associated complex subunit alpha isoform X1;protein_id=XP_036011564.1;extra_copy_number=0
CM058250.1	Liftoff	CDS	135038316	135044231	.	+	.	ID=cds-XP_036011564.1;Parent=rna-XM_036155671.1;Dbxref=GeneID:17938,GenBank:XP_036011564.1,MGI:MGI:106095;Name=XP_036011564.1;gbkey=CDS;gene=Naca;product=nascent polypeptide-associated complex subunit alpha isoform X1;protein_id=XP_036011564.1;extra_copy_number=0
CM058250.1	Liftoff	CDS	135045313	135045398	.	+	.	ID=cds-XP_036011564.1;Parent=rna-XM_036155671.1;Dbxref=GeneID:17938,GenBank:XP_036011564.1,MGI:MGI:106095;Name=XP_036011564.1;gbkey=CDS;gene=Naca;product=nascent polypeptide-associated complex subunit alpha isoform X1;protein_id=XP_036011564.1;extra_copy_number=0
CM058250.1	Liftoff	CDS	135045874	135045951	.	+	.	ID=cds-XP_036011564.1;Parent=rna-XM_036155671.1;Dbxref=GeneID:17938,GenBank:XP_036011564.1,MGI:MGI:106095;Name=XP_036011564.1;gbkey=CDS;gene=Naca;product=nascent polypeptide-associated complex subunit alpha isoform X1;protein_id=XP_036011564.1;extra_copy_number=0
CM058250.1	Liftoff	CDS	135046803	135046949	.	+	.	ID=cds-XP_036011564.1;Parent=rna-XM_036155671.1;Dbxref=GeneID:17938,GenBank:XP_036011564.1,MGI:MGI:106095;Name=XP_036011564.1;gbkey=CDS;gene=Naca;product=nascent polypeptide-associated complex subunit alpha isoform X1;protein_id=XP_036011564.1;extra_copy_number=0
CM058250.1	Liftoff	CDS	135047144	135047272	.	+	.	ID=cds-XP_036011564.1;Parent=rna-XM_036155671.1;Dbxref=GeneID:17938,GenBank:XP_036011564.1,MGI:MGI:106095;Name=XP_036011564.1;gbkey=CDS;gene=Naca;product=nascent polypeptide-associated complex subunit alpha isoform X1;protein_id=XP_036011564.1;extra_copy_number=0
CM058250.1	Liftoff	CDS	135047390	135047512	.	+	.	ID=cds-XP_036011564.1;Parent=rna-XM_036155671.1;Dbxref=GeneID:17938,GenBank:XP_036011564.1,MGI:MGI:106095;Name=XP_036011564.1;gbkey=CDS;gene=Naca;product=nascent polypeptide-associated complex subunit alpha isoform X1;protein_id=XP_036011564.1;extra_copy_number=0
CM058250.1	Liftoff	CDS	135047638	135047652	.	+	.	ID=cds-XP_036011564.1;Parent=rna-XM_036155671.1;Dbxref=GeneID:17938,GenBank:XP_036011564.1,MGI:MGI:106095;Name=XP_036011564.1;gbkey=CDS;gene=Naca;product=nascent polypeptide-associated complex subunit alpha isoform X1;protein_id=XP_036011564.1;extra_copy_number=0
CM058250.1	Liftoff	mRNA	135034491	135047782	.	+	.	ID=rna-NM_001113199.1;Parent=gene-Naca;Dbxref=GeneID:17938,GenBank:NM_001113199.1,MGI:MGI:106095;Name=NM_001113199.1;gbkey=mRNA;gene=Naca;product=nascent polypeptide-associated complex alpha polypeptide%2C transcript variant 1;transcript_id=NM_001113199.1;matches_ref_protein=True;valid_ORF=True;extra_copy_number=0
CM058250.1	Liftoff	exon	135034491	135034828	.	+	.	ID=exon-NM_001113199.1-1;Parent=rna-NM_001113199.1;Dbxref=GeneID:17938,GenBank:NM_001113199.1,MGI:MGI:106095;gbkey=mRNA;gene=Naca;product=nascent polypeptide-associated complex alpha polypeptide%2C transcript variant 1;transcript_id=NM_001113199.1;extra_copy_number=0
CM058250.1	Liftoff	exon	135035634	135035705	.	+	.	ID=exon-NM_001113199.1-2;Parent=rna-NM_001113199.1;Dbxref=GeneID:17938,GenBank:NM_001113199.1,MGI:MGI:106095;gbkey=mRNA;gene=Naca;product=nascent polypeptide-associated complex alpha polypeptide%2C transcript variant 1;transcript_id=NM_001113199.1;extra_copy_number=0
CM058250.1	Liftoff	exon	135038316	135044231	.	+	.	ID=exon-NM_001113199.1-3;Parent=rna-NM_001113199.1;Dbxref=GeneID:17938,GenBank:NM_001113199.1,MGI:MGI:106095;gbkey=mRNA;gene=Naca;product=nascent polypeptide-associated complex alpha polypeptide%2C transcript variant 1;transcript_id=NM_001113199.1;extra_copy_number=0
CM058250.1	Liftoff	exon	135045313	135045398	.	+	.	ID=exon-NM_001113199.1-4;Parent=rna-NM_001113199.1;Dbxref=GeneID:17938,GenBank:NM_001113199.1,MGI:MGI:106095;gbkey=mRNA;gene=Naca;product=nascent polypeptide-associated complex alpha polypeptide%2C transcript variant 1;transcript_id=NM_001113199.1;extra_copy_number=0
CM058250.1	Liftoff	exon	135045874	135045951	.	+	.	ID=exon-NM_001113199.1-5;Parent=rna-NM_001113199.1;Dbxref=GeneID:17938,GenBank:NM_001113199.1,MGI:MGI:106095;gbkey=mRNA;gene=Naca;product=nascent polypeptide-associated complex alpha polypeptide%2C transcript variant 1;transcript_id=NM_001113199.1;extra_copy_number=0
CM058250.1	Liftoff	exon	135046803	135046949	.	+	.	ID=exon-NM_001113199.1-6;Parent=rna-NM_001113199.1;Dbxref=GeneID:17938,GenBank:NM_001113199.1,MGI:MGI:106095;gbkey=mRNA;gene=Naca;product=nascent polypeptide-associated complex alpha polypeptide%2C transcript variant 1;transcript_id=NM_001113199.1;extra_copy_number=0
CM058250.1	Liftoff	exon	135047144	135047272	.	+	.	ID=exon-NM_001113199.1-7;Parent=rna-NM_001113199.1;Dbxref=GeneID:17938,GenBank:NM_001113199.1,MGI:MGI:106095;gbkey=mRNA;gene=Naca;product=nascent polypeptide-associated complex alpha polypeptide%2C transcript variant 1;transcript_id=NM_001113199.1;extra_copy_number=0
CM058250.1	Liftoff	exon	135047390	135047512	.	+	.	ID=exon-NM_001113199.1-8;Parent=rna-NM_001113199.1;Dbxref=GeneID:17938,GenBank:NM_001113199.1,MGI:MGI:106095;gbkey=mRNA;gene=Naca;product=nascent polypeptide-associated complex alpha polypeptide%2C transcript variant 1;transcript_id=NM_001113199.1;extra_copy_number=0
CM058250.1	Liftoff	exon	135047638	135047782	.	+	.	ID=exon-NM_001113199.1-9;Parent=rna-NM_001113199.1;Dbxref=GeneID:17938,GenBank:NM_001113199.1,MGI:MGI:106095;gbkey=mRNA;gene=Naca;product=nascent polypeptide-associated complex alpha polypeptide%2C transcript variant 1;transcript_id=NM_001113199.1;extra_copy_number=0
CM058250.1	Liftoff	CDS	135035636	135035705	.	+	.	ID=cds-NP_001106670.1;Parent=rna-NM_001113199.1;Dbxref=CCDS:CCDS48723.1,GeneID:17938,GenBank:NP_001106670.1,MGI:MGI:106095;Name=NP_001106670.1;Note=isoform a is encoded by transcript variant 1;gbkey=CDS;gene=Naca;product=nascent polypeptide-associated complex subunit alpha isoform a;protein_id=NP_001106670.1;extra_copy_number=0
CM058250.1	Liftoff	CDS	135038316	135044231	.	+	.	ID=cds-NP_001106670.1;Parent=rna-NM_001113199.1;Dbxref=CCDS:CCDS48723.1,GeneID:17938,GenBank:NP_001106670.1,MGI:MGI:106095;Name=NP_001106670.1;Note=isoform a is encoded by transcript variant 1;gbkey=CDS;gene=Naca;product=nascent polypeptide-associated complex subunit alpha isoform a;protein_id=NP_001106670.1;extra_copy_number=0
CM058250.1	Liftoff	CDS	135045313	135045398	.	+	.	ID=cds-NP_001106670.1;Parent=rna-NM_001113199.1;Dbxref=CCDS:CCDS48723.1,GeneID:17938,GenBank:NP_001106670.1,MGI:MGI:106095;Name=NP_001106670.1;Note=isoform a is encoded by transcript variant 1;gbkey=CDS;gene=Naca;product=nascent polypeptide-associated complex subunit alpha isoform a;protein_id=NP_001106670.1;extra_copy_number=0
CM058250.1	Liftoff	CDS	135045874	135045951	.	+	.	ID=cds-NP_001106670.1;Parent=rna-NM_001113199.1;Dbxref=CCDS:CCDS48723.1,GeneID:17938,GenBank:NP_001106670.1,MGI:MGI:106095;Name=NP_001106670.1;Note=isoform a is encoded by transcript variant 1;gbkey=CDS;gene=Naca;product=nascent polypeptide-associated complex subunit alpha isoform a;protein_id=NP_001106670.1;extra_copy_number=0
CM058250.1	Liftoff	CDS	135046803	135046949	.	+	.	ID=cds-NP_001106670.1;Parent=rna-NM_001113199.1;Dbxref=CCDS:CCDS48723.1,GeneID:17938,GenBank:NP_001106670.1,MGI:MGI:106095;Name=NP_001106670.1;Note=isoform a is encoded by transcript variant 1;gbkey=CDS;gene=Naca;product=nascent polypeptide-associated complex subunit alpha isoform a;protein_id=NP_001106670.1;extra_copy_number=0
CM058250.1	Liftoff	CDS	135047144	135047272	.	+	.	ID=cds-NP_001106670.1;Parent=rna-NM_001113199.1;Dbxref=CCDS:CCDS48723.1,GeneID:17938,GenBank:NP_001106670.1,MGI:MGI:106095;Name=NP_001106670.1;Note=isoform a is encoded by transcript variant 1;gbkey=CDS;gene=Naca;product=nascent polypeptide-associated complex subunit alpha isoform a;protein_id=NP_001106670.1;extra_copy_number=0
CM058250.1	Liftoff	CDS	135047390	135047512	.	+	.	ID=cds-NP_001106670.1;Parent=rna-NM_001113199.1;Dbxref=CCDS:CCDS48723.1,GeneID:17938,GenBank:NP_001106670.1,MGI:MGI:106095;Name=NP_001106670.1;Note=isoform a is encoded by transcript variant 1;gbkey=CDS;gene=Naca;product=nascent polypeptide-associated complex subunit alpha isoform a;protein_id=NP_001106670.1;extra_copy_number=0
CM058250.1	Liftoff	CDS	135047638	135047652	.	+	.	ID=cds-NP_001106670.1;Parent=rna-NM_001113199.1;Dbxref=CCDS:CCDS48723.1,GeneID:17938,GenBank:NP_001106670.1,MGI:MGI:106095;Name=NP_001106670.1;Note=isoform a is encoded by transcript variant 1;gbkey=CDS;gene=Naca;product=nascent polypeptide-associated complex subunit alpha isoform a;protein_id=NP_001106670.1;extra_copy_number=0
CM058250.1	Liftoff	mRNA	135034491	135047782	.	+	.	ID=rna-NM_001282976.1;Parent=gene-Naca;Dbxref=GeneID:17938,GenBank:NM_001282976.1,MGI:MGI:106095;Name=NM_001282976.1;gbkey=mRNA;gene=Naca;product=nascent polypeptide-associated complex alpha polypeptide%2C transcript variant 3;transcript_id=NM_001282976.1;matches_ref_protein=True;valid_ORF=True;extra_copy_number=0
CM058250.1	Liftoff	exon	135034491	135034828	.	+	.	ID=exon-NM_001282976.1-1;Parent=rna-NM_001282976.1;Dbxref=GeneID:17938,GenBank:NM_001282976.1,MGI:MGI:106095;gbkey=mRNA;gene=Naca;product=nascent polypeptide-associated complex alpha polypeptide%2C transcript variant 3;transcript_id=NM_001282976.1;extra_copy_number=0
CM058250.1	Liftoff	exon	135035523	135035705	.	+	.	ID=exon-NM_001282976.1-2;Parent=rna-NM_001282976.1;Dbxref=GeneID:17938,GenBank:NM_001282976.1,MGI:MGI:106095;gbkey=mRNA;gene=Naca;product=nascent polypeptide-associated complex alpha polypeptide%2C transcript variant 3;transcript_id=NM_001282976.1;extra_copy_number=0
CM058250.1	Liftoff	exon	135045313	135045398	.	+	.	ID=exon-NM_001282976.1-3;Parent=rna-NM_001282976.1;Dbxref=GeneID:17938,GenBank:NM_001282976.1,MGI:MGI:106095;gbkey=mRNA;gene=Naca;product=nascent polypeptide-associated complex alpha polypeptide%2C transcript variant 3;transcript_id=NM_001282976.1;extra_copy_number=0
CM058250.1	Liftoff	exon	135045874	135045951	.	+	.	ID=exon-NM_001282976.1-4;Parent=rna-NM_001282976.1;Dbxref=GeneID:17938,GenBank:NM_001282976.1,MGI:MGI:106095;gbkey=mRNA;gene=Naca;product=nascent polypeptide-associated complex alpha polypeptide%2C transcript variant 3;transcript_id=NM_001282976.1;extra_copy_number=0
CM058250.1	Liftoff	exon	135046803	135046949	.	+	.	ID=exon-NM_001282976.1-5;Parent=rna-NM_001282976.1;Dbxref=GeneID:17938,GenBank:NM_001282976.1,MGI:MGI:106095;gbkey=mRNA;gene=Naca;product=nascent polypeptide-associated complex alpha polypeptide%2C transcript variant 3;transcript_id=NM_001282976.1;extra_copy_number=0
CM058250.1	Liftoff	exon	135047144	135047272	.	+	.	ID=exon-NM_001282976.1-6;Parent=rna-NM_001282976.1;Dbxref=GeneID:17938,GenBank:NM_001282976.1,MGI:MGI:106095;gbkey=mRNA;gene=Naca;product=nascent polypeptide-associated complex alpha polypeptide%2C transcript variant 3;transcript_id=NM_001282976.1;extra_copy_number=0
CM058250.1	Liftoff	exon	135047390	135047512	.	+	.	ID=exon-NM_001282976.1-7;Parent=rna-NM_001282976.1;Dbxref=GeneID:17938,GenBank:NM_001282976.1,MGI:MGI:106095;gbkey=mRNA;gene=Naca;product=nascent polypeptide-associated complex alpha polypeptide%2C transcript variant 3;transcript_id=NM_001282976.1;extra_copy_number=0
CM058250.1	Liftoff	exon	135047638	135047782	.	+	.	ID=exon-NM_001282976.1-8;Parent=rna-NM_001282976.1;Dbxref=GeneID:17938,GenBank:NM_001282976.1,MGI:MGI:106095;gbkey=mRNA;gene=Naca;product=nascent polypeptide-associated complex alpha polypeptide%2C transcript variant 3;transcript_id=NM_001282976.1;extra_copy_number=0
CM058250.1	Liftoff	CDS	135035636	135035705	.	+	.	ID=cds-NP_001269905.1;Parent=rna-NM_001282976.1;Dbxref=CCDS:CCDS24258.1,GeneID:17938,GenBank:NP_001269905.1,MGI:MGI:106095;Name=NP_001269905.1;Note=isoform b is encoded by transcript variant 3;gbkey=CDS;gene=Naca;product=nascent polypeptide-associated complex subunit alpha isoform b;protein_id=NP_001269905.1;extra_copy_number=0
CM058250.1	Liftoff	CDS	135045313	135045398	.	+	.	ID=cds-NP_001269905.1;Parent=rna-NM_001282976.1;Dbxref=CCDS:CCDS24258.1,GeneID:17938,GenBank:NP_001269905.1,MGI:MGI:106095;Name=NP_001269905.1;Note=isoform b is encoded by transcript variant 3;gbkey=CDS;gene=Naca;product=nascent polypeptide-associated complex subunit alpha isoform b;protein_id=NP_001269905.1;extra_copy_number=0
CM058250.1	Liftoff	CDS	135045874	135045951	.	+	.	ID=cds-NP_001269905.1;Parent=rna-NM_001282976.1;Dbxref=CCDS:CCDS24258.1,GeneID:17938,GenBank:NP_001269905.1,MGI:MGI:106095;Name=NP_001269905.1;Note=isoform b is encoded by transcript variant 3;gbkey=CDS;gene=Naca;product=nascent polypeptide-associated complex subunit alpha isoform b;protein_id=NP_001269905.1;extra_copy_number=0
CM058250.1	Liftoff	CDS	135046803	135046949	.	+	.	ID=cds-NP_001269905.1;Parent=rna-NM_001282976.1;Dbxref=CCDS:CCDS24258.1,GeneID:17938,GenBank:NP_001269905.1,MGI:MGI:106095;Name=NP_001269905.1;Note=isoform b is encoded by transcript variant 3;gbkey=CDS;gene=Naca;product=nascent polypeptide-associated complex subunit alpha isoform b;protein_id=NP_001269905.1;extra_copy_number=0
CM058250.1	Liftoff	CDS	135047144	135047272	.	+	.	ID=cds-NP_001269905.1;Parent=rna-NM_001282976.1;Dbxref=CCDS:CCDS24258.1,GeneID:17938,GenBank:NP_001269905.1,MGI:MGI:106095;Name=NP_001269905.1;Note=isoform b is encoded by transcript variant 3;gbkey=CDS;gene=Naca;product=nascent polypeptide-associated complex subunit alpha isoform b;protein_id=NP_001269905.1;extra_copy_number=0
CM058250.1	Liftoff	CDS	135047390	135047512	.	+	.	ID=cds-NP_001269905.1;Parent=rna-NM_001282976.1;Dbxref=CCDS:CCDS24258.1,GeneID:17938,GenBank:NP_001269905.1,MGI:MGI:106095;Name=NP_001269905.1;Note=isoform b is encoded by transcript variant 3;gbkey=CDS;gene=Naca;product=nascent polypeptide-associated complex subunit alpha isoform b;protein_id=NP_001269905.1;extra_copy_number=0
CM058250.1	Liftoff	CDS	135047638	135047652	.	+	.	ID=cds-NP_001269905.1;Parent=rna-NM_001282976.1;Dbxref=CCDS:CCDS24258.1,GeneID:17938,GenBank:NP_001269905.1,MGI:MGI:106095;Name=NP_001269905.1;Note=isoform b is encoded by transcript variant 3;gbkey=CDS;gene=Naca;product=nascent polypeptide-associated complex subunit alpha isoform b;protein_id=NP_001269905.1;extra_copy_number=0
CM058250.1	Liftoff	mRNA	135034491	135047782	.	+	.	ID=rna-NM_013608.3;Parent=gene-Naca;Dbxref=GeneID:17938,GenBank:NM_013608.3,MGI:MGI:106095;Name=NM_013608.3;gbkey=mRNA;gene=Naca;product=nascent polypeptide-associated complex alpha polypeptide%2C transcript variant 2;tag=RefSeq Select;transcript_id=NM_013608.3;matches_ref_protein=True;valid_ORF=True;extra_copy_number=0
CM058250.1	Liftoff	exon	135034491	135034828	.	+	.	ID=exon-NM_013608.3-1;Parent=rna-NM_013608.3;Dbxref=GeneID:17938,GenBank:NM_013608.3,MGI:MGI:106095;gbkey=mRNA;gene=Naca;product=nascent polypeptide-associated complex alpha polypeptide%2C transcript variant 2;tag=RefSeq Select;transcript_id=NM_013608.3;extra_copy_number=0
CM058250.1	Liftoff	exon	135035634	135035705	.	+	.	ID=exon-NM_013608.3-2;Parent=rna-NM_013608.3;Dbxref=GeneID:17938,GenBank:NM_013608.3,MGI:MGI:106095;gbkey=mRNA;gene=Naca;product=nascent polypeptide-associated complex alpha polypeptide%2C transcript variant 2;tag=RefSeq Select;transcript_id=NM_013608.3;extra_copy_number=0
CM058250.1	Liftoff	exon	135045313	135045398	.	+	.	ID=exon-NM_013608.3-3;Parent=rna-NM_013608.3;Dbxref=GeneID:17938,GenBank:NM_013608.3,MGI:MGI:106095;gbkey=mRNA;gene=Naca;product=nascent polypeptide-associated complex alpha polypeptide%2C transcript variant 2;tag=RefSeq Select;transcript_id=NM_013608.3;extra_copy_number=0
CM058250.1	Liftoff	exon	135045874	135045951	.	+	.	ID=exon-NM_013608.3-4;Parent=rna-NM_013608.3;Dbxref=GeneID:17938,GenBank:NM_013608.3,MGI:MGI:106095;gbkey=mRNA;gene=Naca;product=nascent polypeptide-associated complex alpha polypeptide%2C transcript variant 2;tag=RefSeq Select;transcript_id=NM_013608.3;extra_copy_number=0
CM058250.1	Liftoff	exon	135046803	135046949	.	+	.	ID=exon-NM_013608.3-5;Parent=rna-NM_013608.3;Dbxref=GeneID:17938,GenBank:NM_013608.3,MGI:MGI:106095;gbkey=mRNA;gene=Naca;product=nascent polypeptide-associated complex alpha polypeptide%2C transcript variant 2;tag=RefSeq Select;transcript_id=NM_013608.3;extra_copy_number=0
CM058250.1	Liftoff	exon	135047144	135047272	.	+	.	ID=exon-NM_013608.3-6;Parent=rna-NM_013608.3;Dbxref=GeneID:17938,GenBank:NM_013608.3,MGI:MGI:106095;gbkey=mRNA;gene=Naca;product=nascent polypeptide-associated complex alpha polypeptide%2C transcript variant 2;tag=RefSeq Select;transcript_id=NM_013608.3;extra_copy_number=0
CM058250.1	Liftoff	exon	135047390	135047512	.	+	.	ID=exon-NM_013608.3-7;Parent=rna-NM_013608.3;Dbxref=GeneID:17938,GenBank:NM_013608.3,MGI:MGI:106095;gbkey=mRNA;gene=Naca;product=nascent polypeptide-associated complex alpha polypeptide%2C transcript variant 2;tag=RefSeq Select;transcript_id=NM_013608.3;extra_copy_number=0
CM058250.1	Liftoff	exon	135047638	135047782	.	+	.	ID=exon-NM_013608.3-8;Parent=rna-NM_013608.3;Dbxref=GeneID:17938,GenBank:NM_013608.3,MGI:MGI:106095;gbkey=mRNA;gene=Naca;product=nascent polypeptide-associated complex alpha polypeptide%2C transcript variant 2;tag=RefSeq Select;transcript_id=NM_013608.3;extra_copy_number=0
CM058250.1	Liftoff	CDS	135035636	135035705	.	+	.	ID=cds-NP_038636.2;Parent=rna-NM_013608.3;Dbxref=CCDS:CCDS24258.1,GeneID:17938,GenBank:NP_038636.2,MGI:MGI:106095;Name=NP_038636.2;Note=isoform b is encoded by transcript variant 2;gbkey=CDS;gene=Naca;product=nascent polypeptide-associated complex subunit alpha isoform b;protein_id=NP_038636.2;tag=RefSeq Select;extra_copy_number=0
CM058250.1	Liftoff	CDS	135045313	135045398	.	+	.	ID=cds-NP_038636.2;Parent=rna-NM_013608.3;Dbxref=CCDS:CCDS24258.1,GeneID:17938,GenBank:NP_038636.2,MGI:MGI:106095;Name=NP_038636.2;Note=isoform b is encoded by transcript variant 2;gbkey=CDS;gene=Naca;product=nascent polypeptide-associated complex subunit alpha isoform b;protein_id=NP_038636.2;tag=RefSeq Select;extra_copy_number=0
CM058250.1	Liftoff	CDS	135045874	135045951	.	+	.	ID=cds-NP_038636.2;Parent=rna-NM_013608.3;Dbxref=CCDS:CCDS24258.1,GeneID:17938,GenBank:NP_038636.2,MGI:MGI:106095;Name=NP_038636.2;Note=isoform b is encoded by transcript variant 2;gbkey=CDS;gene=Naca;product=nascent polypeptide-associated complex subunit alpha isoform b;protein_id=NP_038636.2;tag=RefSeq Select;extra_copy_number=0
CM058250.1	Liftoff	CDS	135046803	135046949	.	+	.	ID=cds-NP_038636.2;Parent=rna-NM_013608.3;Dbxref=CCDS:CCDS24258.1,GeneID:17938,GenBank:NP_038636.2,MGI:MGI:106095;Name=NP_038636.2;Note=isoform b is encoded by transcript variant 2;gbkey=CDS;gene=Naca;product=nascent polypeptide-associated complex subunit alpha isoform b;protein_id=NP_038636.2;tag=RefSeq Select;extra_copy_number=0
CM058250.1	Liftoff	CDS	135047144	135047272	.	+	.	ID=cds-NP_038636.2;Parent=rna-NM_013608.3;Dbxref=CCDS:CCDS24258.1,GeneID:17938,GenBank:NP_038636.2,MGI:MGI:106095;Name=NP_038636.2;Note=isoform b is encoded by transcript variant 2;gbkey=CDS;gene=Naca;product=nascent polypeptide-associated complex subunit alpha isoform b;protein_id=NP_038636.2;tag=RefSeq Select;extra_copy_number=0
CM058250.1	Liftoff	CDS	135047390	135047512	.	+	.	ID=cds-NP_038636.2;Parent=rna-NM_013608.3;Dbxref=CCDS:CCDS24258.1,GeneID:17938,GenBank:NP_038636.2,MGI:MGI:106095;Name=NP_038636.2;Note=isoform b is encoded by transcript variant 2;gbkey=CDS;gene=Naca;product=nascent polypeptide-associated complex subunit alpha isoform b;protein_id=NP_038636.2;tag=RefSeq Select;extra_copy_number=0
CM058250.1	Liftoff	CDS	135047638	135047652	.	+	.	ID=cds-NP_038636.2;Parent=rna-NM_013608.3;Dbxref=CCDS:CCDS24258.1,GeneID:17938,GenBank:NP_038636.2,MGI:MGI:106095;Name=NP_038636.2;Note=isoform b is encoded by transcript variant 2;gbkey=CDS;gene=Naca;product=nascent polypeptide-associated complex subunit alpha isoform b;protein_id=NP_038636.2;tag=RefSeq Select;extra_copy_number=0
CM058250.1	Liftoff	gene	135058127	135076400	.	+	.	ID=gene-Ptges3;Dbxref=GeneID:56351,MGI:MGI:1929282;Name=Ptges3;description=prostaglandin E synthase 3;gbkey=Gene;gene=Ptges3;gene_biotype=protein_coding;gene_synonym=5730442A20Rik,cPGES,p23,Ptges,sid3177,Tebp;coverage=1.0;sequence_ID=1.0;valid_ORFs=1;extra_copy_number=0;copy_num_ID=gene-Ptges3_0
CM058250.1	Liftoff	mRNA	135058127	135076400	.	+	.	ID=rna-NM_019766.4;Parent=gene-Ptges3;Dbxref=GeneID:56351,GenBank:NM_019766.4,MGI:MGI:1929282;Name=NM_019766.4;gbkey=mRNA;gene=Ptges3;product=prostaglandin E synthase 3;tag=RefSeq Select;transcript_id=NM_019766.4;matches_ref_protein=True;valid_ORF=True;extra_copy_number=0
CM058250.1	Liftoff	exon	135058127	135058431	.	+	.	ID=exon-NM_019766.4-1;Parent=rna-NM_019766.4;Dbxref=GeneID:56351,GenBank:NM_019766.4,MGI:MGI:1929282;gbkey=mRNA;gene=Ptges3;product=prostaglandin E synthase 3;tag=RefSeq Select;transcript_id=NM_019766.4;extra_copy_number=0
CM058250.1	Liftoff	exon	135067818	135067931	.	+	.	ID=exon-NM_019766.4-2;Parent=rna-NM_019766.4;Dbxref=GeneID:56351,GenBank:NM_019766.4,MGI:MGI:1929282;gbkey=mRNA;gene=Ptges3;product=prostaglandin E synthase 3;tag=RefSeq Select;transcript_id=NM_019766.4;extra_copy_number=0
CM058250.1	Liftoff	exon	135068362	135068431	.	+	.	ID=exon-NM_019766.4-3;Parent=rna-NM_019766.4;Dbxref=GeneID:56351,GenBank:NM_019766.4,MGI:MGI:1929282;gbkey=mRNA;gene=Ptges3;product=prostaglandin E synthase 3;tag=RefSeq Select;transcript_id=NM_019766.4;extra_copy_number=0
CM058250.1	Liftoff	exon	135069280	135069378	.	+	.	ID=exon-NM_019766.4-4;Parent=rna-NM_019766.4;Dbxref=GeneID:56351,GenBank:NM_019766.4,MGI:MGI:1929282;gbkey=mRNA;gene=Ptges3;product=prostaglandin E synthase 3;tag=RefSeq Select;transcript_id=NM_019766.4;extra_copy_number=0
CM058250.1	Liftoff	exon	135071214	135071303	.	+	.	ID=exon-NM_019766.4-5;Parent=rna-NM_019766.4;Dbxref=GeneID:56351,GenBank:NM_019766.4,MGI:MGI:1929282;gbkey=mRNA;gene=Ptges3;product=prostaglandin E synthase 3;tag=RefSeq Select;transcript_id=NM_019766.4;extra_copy_number=0
CM058250.1	Liftoff	exon	135073368	135073430	.	+	.	ID=exon-NM_019766.4-6;Parent=rna-NM_019766.4;Dbxref=GeneID:56351,GenBank:NM_019766.4,MGI:MGI:1929282;gbkey=mRNA;gene=Ptges3;product=prostaglandin E synthase 3;tag=RefSeq Select;transcript_id=NM_019766.4;extra_copy_number=0
CM058250.1	Liftoff	exon	135074484	135074508	.	+	.	ID=exon-NM_019766.4-7;Parent=rna-NM_019766.4;Dbxref=GeneID:56351,GenBank:NM_019766.4,MGI:MGI:1929282;gbkey=mRNA;gene=Ptges3;product=prostaglandin E synthase 3;tag=RefSeq Select;transcript_id=NM_019766.4;extra_copy_number=0
CM058250.1	Liftoff	exon	135075213	135076400	.	+	.	ID=exon-NM_019766.4-8;Parent=rna-NM_019766.4;Dbxref=GeneID:56351,GenBank:NM_019766.4,MGI:MGI:1929282;gbkey=mRNA;gene=Ptges3;product=prostaglandin E synthase 3;tag=RefSeq Select;transcript_id=NM_019766.4;extra_copy_number=0
CM058250.1	Liftoff	CDS	135058430	135058431	.	+	.	ID=cds-NP_062740.1;Parent=rna-NM_019766.4;Dbxref=CCDS:CCDS36087.1,GeneID:56351,GenBank:NP_062740.1,MGI:MGI:1929282;Name=NP_062740.1;gbkey=CDS;gene=Ptges3;product=prostaglandin E synthase 3;protein_id=NP_062740.1;tag=RefSeq Select;extra_copy_number=0
CM058250.1	Liftoff	CDS	135067818	135067931	.	+	.	ID=cds-NP_062740.1;Parent=rna-NM_019766.4;Dbxref=CCDS:CCDS36087.1,GeneID:56351,GenBank:NP_062740.1,MGI:MGI:1929282;Name=NP_062740.1;gbkey=CDS;gene=Ptges3;product=prostaglandin E synthase 3;protein_id=NP_062740.1;tag=RefSeq Select;extra_copy_number=0
CM058250.1	Liftoff	CDS	135068362	135068431	.	+	.	ID=cds-NP_062740.1;Parent=rna-NM_019766.4;Dbxref=CCDS:CCDS36087.1,GeneID:56351,GenBank:NP_062740.1,MGI:MGI:1929282;Name=NP_062740.1;gbkey=CDS;gene=Ptges3;product=prostaglandin E synthase 3;protein_id=NP_062740.1;tag=RefSeq Select;extra_copy_number=0
CM058250.1	Liftoff	CDS	135069280	135069378	.	+	.	ID=cds-NP_062740.1;Parent=rna-NM_019766.4;Dbxref=CCDS:CCDS36087.1,GeneID:56351,GenBank:NP_062740.1,MGI:MGI:1929282;Name=NP_062740.1;gbkey=CDS;gene=Ptges3;product=prostaglandin E synthase 3;protein_id=NP_062740.1;tag=RefSeq Select;extra_copy_number=0
CM058250.1	Liftoff	CDS	135071214	135071303	.	+	.	ID=cds-NP_062740.1;Parent=rna-NM_019766.4;Dbxref=CCDS:CCDS36087.1,GeneID:56351,GenBank:NP_062740.1,MGI:MGI:1929282;Name=NP_062740.1;gbkey=CDS;gene=Ptges3;product=prostaglandin E synthase 3;protein_id=NP_062740.1;tag=RefSeq Select;extra_copy_number=0
CM058250.1	Liftoff	CDS	135073368	135073430	.	+	.	ID=cds-NP_062740.1;Parent=rna-NM_019766.4;Dbxref=CCDS:CCDS36087.1,GeneID:56351,GenBank:NP_062740.1,MGI:MGI:1929282;Name=NP_062740.1;gbkey=CDS;gene=Ptges3;product=prostaglandin E synthase 3;protein_id=NP_062740.1;tag=RefSeq Select;extra_copy_number=0
CM058250.1	Liftoff	CDS	135074484	135074508	.	+	.	ID=cds-NP_062740.1;Parent=rna-NM_019766.4;Dbxref=CCDS:CCDS36087.1,GeneID:56351,GenBank:NP_062740.1,MGI:MGI:1929282;Name=NP_062740.1;gbkey=CDS;gene=Ptges3;product=prostaglandin E synthase 3;protein_id=NP_062740.1;tag=RefSeq Select;extra_copy_number=0
CM058250.1	Liftoff	CDS	135075213	135075232	.	+	.	ID=cds-NP_062740.1;Parent=rna-NM_019766.4;Dbxref=CCDS:CCDS36087.1,GeneID:56351,GenBank:NP_062740.1,MGI:MGI:1929282;Name=NP_062740.1;gbkey=CDS;gene=Ptges3;product=prostaglandin E synthase 3;protein_id=NP_062740.1;tag=RefSeq Select;extra_copy_number=0
CM058250.1	Liftoff	gene	135076210	135082329	.	-	.	ID=gene-Gm47438;Dbxref=GeneID:118567859,MGI:MGI:6096390;Name=Gm47438;description=predicted gene%2C 47438;gbkey=Gene;gene=Gm47438;gene_biotype=lncRNA;coverage=1.0;sequence_ID=1.0;extra_copy_number=0;copy_num_ID=gene-Gm47438_0
CM058250.1	Liftoff	lnc_RNA	135076210	135082329	.	-	.	ID=rna-XR_004936547.1;Parent=gene-Gm47438;Dbxref=GeneID:118567859,GenBank:XR_004936547.1,MGI:MGI:6096390;Name=XR_004936547.1;gbkey=ncRNA;gene=Gm47438;model_evidence=Supporting evidence includes similarity to: 156 long SRA reads%2C and 83%25 coverage of the annotated genomic feature by RNAseq alignments%2C including 4 samples with support for all annotated introns;product=predicted gene%2C 47438;transcript_id=XR_004936547.1;extra_copy_number=0
CM058250.1	Liftoff	exon	135076210	135081804	.	-	.	ID=exon-XR_004936547.1-2;Parent=rna-XR_004936547.1;Dbxref=GeneID:118567859,GenBank:XR_004936547.1,MGI:MGI:6096390;gbkey=ncRNA;gene=Gm47438;product=predicted gene%2C 47438;transcript_id=XR_004936547.1;extra_copy_number=0
CM058250.1	Liftoff	exon	135081902	135082329	.	-	.	ID=exon-XR_004936547.1-1;Parent=rna-XR_004936547.1;Dbxref=GeneID:118567859,GenBank:XR_004936547.1,MGI:MGI:6096390;gbkey=ncRNA;gene=Gm47438;product=predicted gene%2C 47438;transcript_id=XR_004936547.1;extra_copy_number=0
CM058250.1	Liftoff	gene	135082453	135089534	.	+	.	ID=gene-Atp5b;Dbxref=GeneID:11947,MGI:MGI:107801;Name=Atp5b;description=ATP synthase%2C H+ transporting mitochondrial F1 complex%2C beta subunit;gbkey=Gene;gene=Atp5b;gene_biotype=protein_coding;gene_synonym=Atp5f1b;coverage=1.0;sequence_ID=1.0;valid_ORFs=1;extra_copy_number=0;copy_num_ID=gene-Atp5b_0
CM058250.1	Liftoff	mRNA	135082453	135089534	.	+	.	ID=rna-NM_016774.3;Parent=gene-Atp5b;Dbxref=GeneID:11947,GenBank:NM_016774.3,MGI:MGI:107801;Name=NM_016774.3;gbkey=mRNA;gene=Atp5b;product=ATP synthase%2C H+ transporting mitochondrial F1 complex%2C beta subunit;tag=RefSeq Select;transcript_id=NM_016774.3;matches_ref_protein=True;valid_ORF=True;extra_copy_number=0
CM058250.1	Liftoff	exon	135082453	135082599	.	+	.	ID=exon-NM_016774.3-1;Parent=rna-NM_016774.3;Dbxref=GeneID:11947,GenBank:NM_016774.3,MGI:MGI:107801;gbkey=mRNA;gene=Atp5b;product=ATP synthase%2C H+ transporting mitochondrial F1 complex%2C beta subunit;tag=RefSeq Select;transcript_id=NM_016774.3;extra_copy_number=0
CM058250.1	Liftoff	exon	135083038	135083220	.	+	.	ID=exon-NM_016774.3-2;Parent=rna-NM_016774.3;Dbxref=GeneID:11947,GenBank:NM_016774.3,MGI:MGI:107801;gbkey=mRNA;gene=Atp5b;product=ATP synthase%2C H+ transporting mitochondrial F1 complex%2C beta subunit;tag=RefSeq Select;transcript_id=NM_016774.3;extra_copy_number=0
CM058250.1	Liftoff	exon	135083443	135083617	.	+	.	ID=exon-NM_016774.3-3;Parent=rna-NM_016774.3;Dbxref=GeneID:11947,GenBank:NM_016774.3,MGI:MGI:107801;gbkey=mRNA;gene=Atp5b;product=ATP synthase%2C H+ transporting mitochondrial F1 complex%2C beta subunit;tag=RefSeq Select;transcript_id=NM_016774.3;extra_copy_number=0
CM058250.1	Liftoff	exon	135084237	135084358	.	+	.	ID=exon-NM_016774.3-4;Parent=rna-NM_016774.3;Dbxref=GeneID:11947,GenBank:NM_016774.3,MGI:MGI:107801;gbkey=mRNA;gene=Atp5b;product=ATP synthase%2C H+ transporting mitochondrial F1 complex%2C beta subunit;tag=RefSeq Select;transcript_id=NM_016774.3;extra_copy_number=0
CM058250.1	Liftoff	exon	135084588	135084772	.	+	.	ID=exon-NM_016774.3-5;Parent=rna-NM_016774.3;Dbxref=GeneID:11947,GenBank:NM_016774.3,MGI:MGI:107801;gbkey=mRNA;gene=Atp5b;product=ATP synthase%2C H+ transporting mitochondrial F1 complex%2C beta subunit;tag=RefSeq Select;transcript_id=NM_016774.3;extra_copy_number=0
CM058250.1	Liftoff	exon	135085184	135085342	.	+	.	ID=exon-NM_016774.3-6;Parent=rna-NM_016774.3;Dbxref=GeneID:11947,GenBank:NM_016774.3,MGI:MGI:107801;gbkey=mRNA;gene=Atp5b;product=ATP synthase%2C H+ transporting mitochondrial F1 complex%2C beta subunit;tag=RefSeq Select;transcript_id=NM_016774.3;extra_copy_number=0
CM058250.1	Liftoff	exon	135085444	135085566	.	+	.	ID=exon-NM_016774.3-7;Parent=rna-NM_016774.3;Dbxref=GeneID:11947,GenBank:NM_016774.3,MGI:MGI:107801;gbkey=mRNA;gene=Atp5b;product=ATP synthase%2C H+ transporting mitochondrial F1 complex%2C beta subunit;tag=RefSeq Select;transcript_id=NM_016774.3;extra_copy_number=0
CM058250.1	Liftoff	exon	135087467	135087679	.	+	.	ID=exon-NM_016774.3-8;Parent=rna-NM_016774.3;Dbxref=GeneID:11947,GenBank:NM_016774.3,MGI:MGI:107801;gbkey=mRNA;gene=Atp5b;product=ATP synthase%2C H+ transporting mitochondrial F1 complex%2C beta subunit;tag=RefSeq Select;transcript_id=NM_016774.3;extra_copy_number=0
CM058250.1	Liftoff	exon	135088103	135088304	.	+	.	ID=exon-NM_016774.3-9;Parent=rna-NM_016774.3;Dbxref=GeneID:11947,GenBank:NM_016774.3,MGI:MGI:107801;gbkey=mRNA;gene=Atp5b;product=ATP synthase%2C H+ transporting mitochondrial F1 complex%2C beta subunit;tag=RefSeq Select;transcript_id=NM_016774.3;extra_copy_number=0
CM058250.1	Liftoff	exon	135089165	135089534	.	+	.	ID=exon-NM_016774.3-10;Parent=rna-NM_016774.3;Dbxref=GeneID:11947,GenBank:NM_016774.3,MGI:MGI:107801;gbkey=mRNA;gene=Atp5b;product=ATP synthase%2C H+ transporting mitochondrial F1 complex%2C beta subunit;tag=RefSeq Select;transcript_id=NM_016774.3;extra_copy_number=0
CM058250.1	Liftoff	CDS	135082473	135082599	.	+	.	ID=cds-NP_058054.2;Parent=rna-NM_016774.3;Dbxref=CCDS:CCDS24259.1,GeneID:11947,GenBank:NP_058054.2,MGI:MGI:107801;Name=NP_058054.2;gbkey=CDS;gene=Atp5b;product=ATP synthase subunit beta%2C mitochondrial precursor;protein_id=NP_058054.2;tag=RefSeq Select;extra_copy_number=0
CM058250.1	Liftoff	CDS	135083038	135083220	.	+	.	ID=cds-NP_058054.2;Parent=rna-NM_016774.3;Dbxref=CCDS:CCDS24259.1,GeneID:11947,GenBank:NP_058054.2,MGI:MGI:107801;Name=NP_058054.2;gbkey=CDS;gene=Atp5b;product=ATP synthase subunit beta%2C mitochondrial precursor;protein_id=NP_058054.2;tag=RefSeq Select;extra_copy_number=0
CM058250.1	Liftoff	CDS	135083443	135083617	.	+	.	ID=cds-NP_058054.2;Parent=rna-NM_016774.3;Dbxref=CCDS:CCDS24259.1,GeneID:11947,GenBank:NP_058054.2,MGI:MGI:107801;Name=NP_058054.2;gbkey=CDS;gene=Atp5b;product=ATP synthase subunit beta%2C mitochondrial precursor;protein_id=NP_058054.2;tag=RefSeq Select;extra_copy_number=0
CM058250.1	Liftoff	CDS	135084237	135084358	.	+	.	ID=cds-NP_058054.2;Parent=rna-NM_016774.3;Dbxref=CCDS:CCDS24259.1,GeneID:11947,GenBank:NP_058054.2,MGI:MGI:107801;Name=NP_058054.2;gbkey=CDS;gene=Atp5b;product=ATP synthase subunit beta%2C mitochondrial precursor;protein_id=NP_058054.2;tag=RefSeq Select;extra_copy_number=0
CM058250.1	Liftoff	CDS	135084588	135084772	.	+	.	ID=cds-NP_058054.2;Parent=rna-NM_016774.3;Dbxref=CCDS:CCDS24259.1,GeneID:11947,GenBank:NP_058054.2,MGI:MGI:107801;Name=NP_058054.2;gbkey=CDS;gene=Atp5b;product=ATP synthase subunit beta%2C mitochondrial precursor;protein_id=NP_058054.2;tag=RefSeq Select;extra_copy_number=0
CM058250.1	Liftoff	CDS	135085184	135085342	.	+	.	ID=cds-NP_058054.2;Parent=rna-NM_016774.3;Dbxref=CCDS:CCDS24259.1,GeneID:11947,GenBank:NP_058054.2,MGI:MGI:107801;Name=NP_058054.2;gbkey=CDS;gene=Atp5b;product=ATP synthase subunit beta%2C mitochondrial precursor;protein_id=NP_058054.2;tag=RefSeq Select;extra_copy_number=0
CM058250.1	Liftoff	CDS	135085444	135085566	.	+	.	ID=cds-NP_058054.2;Parent=rna-NM_016774.3;Dbxref=CCDS:CCDS24259.1,GeneID:11947,GenBank:NP_058054.2,MGI:MGI:107801;Name=NP_058054.2;gbkey=CDS;gene=Atp5b;product=ATP synthase subunit beta%2C mitochondrial precursor;protein_id=NP_058054.2;tag=RefSeq Select;extra_copy_number=0
CM058250.1	Liftoff	CDS	135087467	135087679	.	+	.	ID=cds-NP_058054.2;Parent=rna-NM_016774.3;Dbxref=CCDS:CCDS24259.1,GeneID:11947,GenBank:NP_058054.2,MGI:MGI:107801;Name=NP_058054.2;gbkey=CDS;gene=Atp5b;product=ATP synthase subunit beta%2C mitochondrial precursor;protein_id=NP_058054.2;tag=RefSeq Select;extra_copy_number=0
CM058250.1	Liftoff	CDS	135088103	135088304	.	+	.	ID=cds-NP_058054.2;Parent=rna-NM_016774.3;Dbxref=CCDS:CCDS24259.1,GeneID:11947,GenBank:NP_058054.2,MGI:MGI:107801;Name=NP_058054.2;gbkey=CDS;gene=Atp5b;product=ATP synthase subunit beta%2C mitochondrial precursor;protein_id=NP_058054.2;tag=RefSeq Select;extra_copy_number=0
CM058250.1	Liftoff	CDS	135089165	135089265	.	+	.	ID=cds-NP_058054.2;Parent=rna-NM_016774.3;Dbxref=CCDS:CCDS24259.1,GeneID:11947,GenBank:NP_058054.2,MGI:MGI:107801;Name=NP_058054.2;gbkey=CDS;gene=Atp5b;product=ATP synthase subunit beta%2C mitochondrial precursor;protein_id=NP_058054.2;tag=RefSeq Select;extra_copy_number=0
CM058250.1	Liftoff	gene	135083288	135083362	.	+	.	ID=gene-Snord59a;Dbxref=GeneID:115487514,MGI:MGI:5454983;Name=Snord59a;description=small nucleolar RNA%2C C/D box 59A;gbkey=Gene;gene=Snord59a;gene_biotype=snoRNA;coverage=1.0;sequence_ID=1.0;extra_copy_number=0;copy_num_ID=gene-Snord59a_0
CM058250.1	Liftoff	snoRNA	135083288	135083362	.	+	.	ID=rna-XR_004936572.1;Parent=gene-Snord59a;Dbxref=GeneID:115487514,RFAM:RF00273,GenBank:XR_004936572.1,MGI:MGI:5454983;Name=XR_004936572.1;gbkey=ncRNA;gene=Snord59a;inference=COORDINATES: profile:INFERNAL:1.1.1;product=small nucleolar RNA SNORD59;transcript_id=XR_004936572.1;extra_copy_number=0
CM058250.1	Liftoff	exon	135083288	135083362	.	+	.	ID=exon-XR_004936572.1-1;Parent=rna-XR_004936572.1;Dbxref=GeneID:115487514,RFAM:RF00273,GenBank:XR_004936572.1,MGI:MGI:5454983;gbkey=ncRNA;gene=Snord59a;inference=COORDINATES: profile:INFERNAL:1.1.1;product=small nucleolar RNA SNORD59;transcript_id=XR_004936572.1;extra_copy_number=0
CM058250.1	Liftoff	gene	135084432	135084509	.	+	.	ID=gene-Mir677;Dbxref=GeneID:751518,MGI:MGI:3629885,miRBase:MI0004634;Name=Mir677;description=microRNA 677;gbkey=Gene;gene=Mir677;gene_biotype=miRNA;gene_synonym=mir-677,Mirn677,mmu-mir-677;coverage=1.0;sequence_ID=1.0;extra_copy_number=0;copy_num_ID=gene-Mir677_0
CM058250.1	Liftoff	primary_transcript	135084432	135084509	.	+	.	ID=rna-NR_030442.2;Parent=gene-Mir677;Dbxref=GeneID:751518,GenBank:NR_030442.2,MGI:MGI:3629885,miRBase:MI0004634;Name=NR_030442.2;gbkey=precursor_RNA;gene=Mir677;product=microRNA 677;transcript_id=NR_030442.2;extra_copy_number=0
CM058250.1	Liftoff	exon	135084432	135084509	.	+	.	ID=exon-NR_030442.2-1;Parent=rna-NR_030442.2;Dbxref=GeneID:751518,GenBank:NR_030442.2,MGI:MGI:3629885,miRBase:MI0004634;gbkey=precursor_RNA;gene=Mir677;product=microRNA 677;transcript_id=NR_030442.2;extra_copy_number=0
CM058250.1	Liftoff	gene	135090730	135128448	.	+	.	ID=gene-Baz2a;Dbxref=GeneID:116848,MGI:MGI:2151152;Name=Baz2a;description=bromodomain adjacent to zinc finger domain%2C 2A;gbkey=Gene;gene=Baz2a;gene_biotype=protein_coding;gene_synonym=C030005G16Rik,mKIAA0314,Tip5,Walp3;coverage=1.0;sequence_ID=0.999;valid_ORFs=18;extra_copy_number=0;copy_num_ID=gene-Baz2a_0
CM058250.1	Liftoff	mRNA	135090730	135128448	.	+	.	ID=rna-XM_006513114.4;Parent=gene-Baz2a;Dbxref=GeneID:116848,GenBank:XM_006513114.4,MGI:MGI:2151152;Name=XM_006513114.4;gbkey=mRNA;gene=Baz2a;model_evidence=Supporting evidence includes similarity to: 5 mRNAs%2C 79 ESTs%2C 9 Proteins%2C 432 long SRA reads%2C and 100%25 coverage of the annotated genomic feature by RNAseq alignments%2C including 24 samples with support for all annotated introns;product=bromodomain adjacent to zinc finger domain%2C 2A%2C transcript variant X9;transcript_id=XM_006513114.4;matches_ref_protein=True;valid_ORF=True;extra_copy_number=0
CM058250.1	Liftoff	exon	135090730	135090922	.	+	.	ID=exon-XM_006513114.4-1;Parent=rna-XM_006513114.4;Dbxref=GeneID:116848,GenBank:XM_006513114.4,MGI:MGI:2151152;gbkey=mRNA;gene=Baz2a;product=bromodomain adjacent to zinc finger domain%2C 2A%2C transcript variant X9;transcript_id=XM_006513114.4;extra_copy_number=0
CM058250.1	Liftoff	exon	135095526	135095669	.	+	.	ID=exon-XM_006513114.4-2;Parent=rna-XM_006513114.4;Dbxref=GeneID:116848,GenBank:XM_006513114.4,MGI:MGI:2151152;gbkey=mRNA;gene=Baz2a;product=bromodomain adjacent to zinc finger domain%2C 2A%2C transcript variant X9;transcript_id=XM_006513114.4;extra_copy_number=0
CM058250.1	Liftoff	exon	135108039	135108176	.	+	.	ID=exon-XM_006513114.4-3;Parent=rna-XM_006513114.4;Dbxref=GeneID:116848,GenBank:XM_006513114.4,MGI:MGI:2151152;gbkey=mRNA;gene=Baz2a;product=bromodomain adjacent to zinc finger domain%2C 2A%2C transcript variant X9;transcript_id=XM_006513114.4;extra_copy_number=0
CM058250.1	Liftoff	exon	135109900	135110493	.	+	.	ID=exon-XM_006513114.4-4;Parent=rna-XM_006513114.4;Dbxref=GeneID:116848,GenBank:XM_006513114.4,MGI:MGI:2151152;gbkey=mRNA;gene=Baz2a;product=bromodomain adjacent to zinc finger domain%2C 2A%2C transcript variant X9;transcript_id=XM_006513114.4;extra_copy_number=0
CM058250.1	Liftoff	exon	135111727	135111912	.	+	.	ID=exon-XM_006513114.4-5;Parent=rna-XM_006513114.4;Dbxref=GeneID:116848,GenBank:XM_006513114.4,MGI:MGI:2151152;gbkey=mRNA;gene=Baz2a;product=bromodomain adjacent to zinc finger domain%2C 2A%2C transcript variant X9;transcript_id=XM_006513114.4;extra_copy_number=0
CM058250.1	Liftoff	exon	135112608	135112826	.	+	.	ID=exon-XM_006513114.4-6;Parent=rna-XM_006513114.4;Dbxref=GeneID:116848,GenBank:XM_006513114.4,MGI:MGI:2151152;gbkey=mRNA;gene=Baz2a;product=bromodomain adjacent to zinc finger domain%2C 2A%2C transcript variant X9;transcript_id=XM_006513114.4;extra_copy_number=0
CM058250.1	Liftoff	exon	135113479	135113928	.	+	.	ID=exon-XM_006513114.4-7;Parent=rna-XM_006513114.4;Dbxref=GeneID:116848,GenBank:XM_006513114.4,MGI:MGI:2151152;gbkey=mRNA;gene=Baz2a;product=bromodomain adjacent to zinc finger domain%2C 2A%2C transcript variant X9;transcript_id=XM_006513114.4;extra_copy_number=0
CM058250.1	Liftoff	exon	135114170	135114230	.	+	.	ID=exon-XM_006513114.4-8;Parent=rna-XM_006513114.4;Dbxref=GeneID:116848,GenBank:XM_006513114.4,MGI:MGI:2151152;gbkey=mRNA;gene=Baz2a;product=bromodomain adjacent to zinc finger domain%2C 2A%2C transcript variant X9;transcript_id=XM_006513114.4;extra_copy_number=0
CM058250.1	Liftoff	exon	135115206	135115314	.	+	.	ID=exon-XM_006513114.4-9;Parent=rna-XM_006513114.4;Dbxref=GeneID:116848,GenBank:XM_006513114.4,MGI:MGI:2151152;gbkey=mRNA;gene=Baz2a;product=bromodomain adjacent to zinc finger domain%2C 2A%2C transcript variant X9;transcript_id=XM_006513114.4;extra_copy_number=0
CM058250.1	Liftoff	exon	135115451	135115552	.	+	.	ID=exon-XM_006513114.4-10;Parent=rna-XM_006513114.4;Dbxref=GeneID:116848,GenBank:XM_006513114.4,MGI:MGI:2151152;gbkey=mRNA;gene=Baz2a;product=bromodomain adjacent to zinc finger domain%2C 2A%2C transcript variant X9;transcript_id=XM_006513114.4;extra_copy_number=0
CM058250.1	Liftoff	exon	135115692	135115902	.	+	.	ID=exon-XM_006513114.4-11;Parent=rna-XM_006513114.4;Dbxref=GeneID:116848,GenBank:XM_006513114.4,MGI:MGI:2151152;gbkey=mRNA;gene=Baz2a;product=bromodomain adjacent to zinc finger domain%2C 2A%2C transcript variant X9;transcript_id=XM_006513114.4;extra_copy_number=0
CM058250.1	Liftoff	exon	135117699	135117799	.	+	.	ID=exon-XM_006513114.4-12;Parent=rna-XM_006513114.4;Dbxref=GeneID:116848,GenBank:XM_006513114.4,MGI:MGI:2151152;gbkey=mRNA;gene=Baz2a;product=bromodomain adjacent to zinc finger domain%2C 2A%2C transcript variant X9;transcript_id=XM_006513114.4;extra_copy_number=0
CM058250.1	Liftoff	exon	135118099	135118164	.	+	.	ID=exon-XM_006513114.4-13;Parent=rna-XM_006513114.4;Dbxref=GeneID:116848,GenBank:XM_006513114.4,MGI:MGI:2151152;gbkey=mRNA;gene=Baz2a;product=bromodomain adjacent to zinc finger domain%2C 2A%2C transcript variant X9;transcript_id=XM_006513114.4;extra_copy_number=0
CM058250.1	Liftoff	exon	135118414	135118644	.	+	.	ID=exon-XM_006513114.4-14;Parent=rna-XM_006513114.4;Dbxref=GeneID:116848,GenBank:XM_006513114.4,MGI:MGI:2151152;gbkey=mRNA;gene=Baz2a;product=bromodomain adjacent to zinc finger domain%2C 2A%2C transcript variant X9;transcript_id=XM_006513114.4;extra_copy_number=0
CM058250.1	Liftoff	exon	135118768	135119022	.	+	.	ID=exon-XM_006513114.4-15;Parent=rna-XM_006513114.4;Dbxref=GeneID:116848,GenBank:XM_006513114.4,MGI:MGI:2151152;gbkey=mRNA;gene=Baz2a;product=bromodomain adjacent to zinc finger domain%2C 2A%2C transcript variant X9;transcript_id=XM_006513114.4;extra_copy_number=0
CM058250.1	Liftoff	exon	135120255	135120469	.	+	.	ID=exon-XM_006513114.4-16;Parent=rna-XM_006513114.4;Dbxref=GeneID:116848,GenBank:XM_006513114.4,MGI:MGI:2151152;gbkey=mRNA;gene=Baz2a;product=bromodomain adjacent to zinc finger domain%2C 2A%2C transcript variant X9;transcript_id=XM_006513114.4;extra_copy_number=0
CM058250.1	Liftoff	exon	135120735	135120809	.	+	.	ID=exon-XM_006513114.4-17;Parent=rna-XM_006513114.4;Dbxref=GeneID:116848,GenBank:XM_006513114.4,MGI:MGI:2151152;gbkey=mRNA;gene=Baz2a;product=bromodomain adjacent to zinc finger domain%2C 2A%2C transcript variant X9;transcript_id=XM_006513114.4;extra_copy_number=0
CM058250.1	Liftoff	exon	135120944	135121124	.	+	.	ID=exon-XM_006513114.4-18;Parent=rna-XM_006513114.4;Dbxref=GeneID:116848,GenBank:XM_006513114.4,MGI:MGI:2151152;gbkey=mRNA;gene=Baz2a;product=bromodomain adjacent to zinc finger domain%2C 2A%2C transcript variant X9;transcript_id=XM_006513114.4;extra_copy_number=0
CM058250.1	Liftoff	exon	135121212	135121271	.	+	.	ID=exon-XM_006513114.4-19;Parent=rna-XM_006513114.4;Dbxref=GeneID:116848,GenBank:XM_006513114.4,MGI:MGI:2151152;gbkey=mRNA;gene=Baz2a;product=bromodomain adjacent to zinc finger domain%2C 2A%2C transcript variant X9;transcript_id=XM_006513114.4;extra_copy_number=0
CM058250.1	Liftoff	exon	135121450	135121594	.	+	.	ID=exon-XM_006513114.4-20;Parent=rna-XM_006513114.4;Dbxref=GeneID:116848,GenBank:XM_006513114.4,MGI:MGI:2151152;gbkey=mRNA;gene=Baz2a;product=bromodomain adjacent to zinc finger domain%2C 2A%2C transcript variant X9;transcript_id=XM_006513114.4;extra_copy_number=0
CM058250.1	Liftoff	exon	135122168	135122799	.	+	.	ID=exon-XM_006513114.4-21;Parent=rna-XM_006513114.4;Dbxref=GeneID:116848,GenBank:XM_006513114.4,MGI:MGI:2151152;gbkey=mRNA;gene=Baz2a;product=bromodomain adjacent to zinc finger domain%2C 2A%2C transcript variant X9;transcript_id=XM_006513114.4;extra_copy_number=0
CM058250.1	Liftoff	exon	135122910	135123132	.	+	.	ID=exon-XM_006513114.4-22;Parent=rna-XM_006513114.4;Dbxref=GeneID:116848,GenBank:XM_006513114.4,MGI:MGI:2151152;gbkey=mRNA;gene=Baz2a;product=bromodomain adjacent to zinc finger domain%2C 2A%2C transcript variant X9;transcript_id=XM_006513114.4;extra_copy_number=0
CM058250.1	Liftoff	exon	135123251	135123406	.	+	.	ID=exon-XM_006513114.4-23;Parent=rna-XM_006513114.4;Dbxref=GeneID:116848,GenBank:XM_006513114.4,MGI:MGI:2151152;gbkey=mRNA;gene=Baz2a;product=bromodomain adjacent to zinc finger domain%2C 2A%2C transcript variant X9;transcript_id=XM_006513114.4;extra_copy_number=0
CM058250.1	Liftoff	exon	135123479	135123630	.	+	.	ID=exon-XM_006513114.4-24;Parent=rna-XM_006513114.4;Dbxref=GeneID:116848,GenBank:XM_006513114.4,MGI:MGI:2151152;gbkey=mRNA;gene=Baz2a;product=bromodomain adjacent to zinc finger domain%2C 2A%2C transcript variant X9;transcript_id=XM_006513114.4;extra_copy_number=0
CM058250.1	Liftoff	exon	135124037	135124326	.	+	.	ID=exon-XM_006513114.4-25;Parent=rna-XM_006513114.4;Dbxref=GeneID:116848,GenBank:XM_006513114.4,MGI:MGI:2151152;gbkey=mRNA;gene=Baz2a;product=bromodomain adjacent to zinc finger domain%2C 2A%2C transcript variant X9;transcript_id=XM_006513114.4;extra_copy_number=0
CM058250.1	Liftoff	exon	135124413	135124545	.	+	.	ID=exon-XM_006513114.4-26;Parent=rna-XM_006513114.4;Dbxref=GeneID:116848,GenBank:XM_006513114.4,MGI:MGI:2151152;gbkey=mRNA;gene=Baz2a;product=bromodomain adjacent to zinc finger domain%2C 2A%2C transcript variant X9;transcript_id=XM_006513114.4;extra_copy_number=0
CM058250.1	Liftoff	exon	135124643	135124789	.	+	.	ID=exon-XM_006513114.4-27;Parent=rna-XM_006513114.4;Dbxref=GeneID:116848,GenBank:XM_006513114.4,MGI:MGI:2151152;gbkey=mRNA;gene=Baz2a;product=bromodomain adjacent to zinc finger domain%2C 2A%2C transcript variant X9;transcript_id=XM_006513114.4;extra_copy_number=0
CM058250.1	Liftoff	exon	135125162	135125385	.	+	.	ID=exon-XM_006513114.4-28;Parent=rna-XM_006513114.4;Dbxref=GeneID:116848,GenBank:XM_006513114.4,MGI:MGI:2151152;gbkey=mRNA;gene=Baz2a;product=bromodomain adjacent to zinc finger domain%2C 2A%2C transcript variant X9;transcript_id=XM_006513114.4;extra_copy_number=0
CM058250.1	Liftoff	exon	135125470	135125613	.	+	.	ID=exon-XM_006513114.4-29;Parent=rna-XM_006513114.4;Dbxref=GeneID:116848,GenBank:XM_006513114.4,MGI:MGI:2151152;gbkey=mRNA;gene=Baz2a;product=bromodomain adjacent to zinc finger domain%2C 2A%2C transcript variant X9;transcript_id=XM_006513114.4;extra_copy_number=0
CM058250.1	Liftoff	exon	135125732	135128448	.	+	.	ID=exon-XM_006513114.4-30;Parent=rna-XM_006513114.4;Dbxref=GeneID:116848,GenBank:XM_006513114.4,MGI:MGI:2151152;gbkey=mRNA;gene=Baz2a;product=bromodomain adjacent to zinc finger domain%2C 2A%2C transcript variant X9;transcript_id=XM_006513114.4;extra_copy_number=0
CM058250.1	Liftoff	CDS	135108041	135108176	.	+	.	ID=cds-XP_006513177.1;Parent=rna-XM_006513114.4;Dbxref=GeneID:116848,GenBank:XP_006513177.1,MGI:MGI:2151152;Name=XP_006513177.1;gbkey=CDS;gene=Baz2a;product=bromodomain adjacent to zinc finger domain protein 2A isoform X2;protein_id=XP_006513177.1;extra_copy_number=0
CM058250.1	Liftoff	CDS	135109900	135110493	.	+	.	ID=cds-XP_006513177.1;Parent=rna-XM_006513114.4;Dbxref=GeneID:116848,GenBank:XP_006513177.1,MGI:MGI:2151152;Name=XP_006513177.1;gbkey=CDS;gene=Baz2a;product=bromodomain adjacent to zinc finger domain protein 2A isoform X2;protein_id=XP_006513177.1;extra_copy_number=0
CM058250.1	Liftoff	CDS	135111727	135111912	.	+	.	ID=cds-XP_006513177.1;Parent=rna-XM_006513114.4;Dbxref=GeneID:116848,GenBank:XP_006513177.1,MGI:MGI:2151152;Name=XP_006513177.1;gbkey=CDS;gene=Baz2a;product=bromodomain adjacent to zinc finger domain protein 2A isoform X2;protein_id=XP_006513177.1;extra_copy_number=0
CM058250.1	Liftoff	CDS	135112608	135112826	.	+	.	ID=cds-XP_006513177.1;Parent=rna-XM_006513114.4;Dbxref=GeneID:116848,GenBank:XP_006513177.1,MGI:MGI:2151152;Name=XP_006513177.1;gbkey=CDS;gene=Baz2a;product=bromodomain adjacent to zinc finger domain protein 2A isoform X2;protein_id=XP_006513177.1;extra_copy_number=0
CM058250.1	Liftoff	CDS	135113479	135113928	.	+	.	ID=cds-XP_006513177.1;Parent=rna-XM_006513114.4;Dbxref=GeneID:116848,GenBank:XP_006513177.1,MGI:MGI:2151152;Name=XP_006513177.1;gbkey=CDS;gene=Baz2a;product=bromodomain adjacent to zinc finger domain protein 2A isoform X2;protein_id=XP_006513177.1;extra_copy_number=0
CM058250.1	Liftoff	CDS	135114170	135114230	.	+	.	ID=cds-XP_006513177.1;Parent=rna-XM_006513114.4;Dbxref=GeneID:116848,GenBank:XP_006513177.1,MGI:MGI:2151152;Name=XP_006513177.1;gbkey=CDS;gene=Baz2a;product=bromodomain adjacent to zinc finger domain protein 2A isoform X2;protein_id=XP_006513177.1;extra_copy_number=0
CM058250.1	Liftoff	CDS	135115206	135115314	.	+	.	ID=cds-XP_006513177.1;Parent=rna-XM_006513114.4;Dbxref=GeneID:116848,GenBank:XP_006513177.1,MGI:MGI:2151152;Name=XP_006513177.1;gbkey=CDS;gene=Baz2a;product=bromodomain adjacent to zinc finger domain protein 2A isoform X2;protein_id=XP_006513177.1;extra_copy_number=0
CM058250.1	Liftoff	CDS	135115451	135115552	.	+	.	ID=cds-XP_006513177.1;Parent=rna-XM_006513114.4;Dbxref=GeneID:116848,GenBank:XP_006513177.1,MGI:MGI:2151152;Name=XP_006513177.1;gbkey=CDS;gene=Baz2a;product=bromodomain adjacent to zinc finger domain protein 2A isoform X2;protein_id=XP_006513177.1;extra_copy_number=0
CM058250.1	Liftoff	CDS	135115692	135115902	.	+	.	ID=cds-XP_006513177.1;Parent=rna-XM_006513114.4;Dbxref=GeneID:116848,GenBank:XP_006513177.1,MGI:MGI:2151152;Name=XP_006513177.1;gbkey=CDS;gene=Baz2a;product=bromodomain adjacent to zinc finger domain protein 2A isoform X2;protein_id=XP_006513177.1;extra_copy_number=0
CM058250.1	Liftoff	CDS	135117699	135117799	.	+	.	ID=cds-XP_006513177.1;Parent=rna-XM_006513114.4;Dbxref=GeneID:116848,GenBank:XP_006513177.1,MGI:MGI:2151152;Name=XP_006513177.1;gbkey=CDS;gene=Baz2a;product=bromodomain adjacent to zinc finger domain protein 2A isoform X2;protein_id=XP_006513177.1;extra_copy_number=0
CM058250.1	Liftoff	CDS	135118099	135118164	.	+	.	ID=cds-XP_006513177.1;Parent=rna-XM_006513114.4;Dbxref=GeneID:116848,GenBank:XP_006513177.1,MGI:MGI:2151152;Name=XP_006513177.1;gbkey=CDS;gene=Baz2a;product=bromodomain adjacent to zinc finger domain protein 2A isoform X2;protein_id=XP_006513177.1;extra_copy_number=0
CM058250.1	Liftoff	CDS	135118414	135118644	.	+	.	ID=cds-XP_006513177.1;Parent=rna-XM_006513114.4;Dbxref=GeneID:116848,GenBank:XP_006513177.1,MGI:MGI:2151152;Name=XP_006513177.1;gbkey=CDS;gene=Baz2a;product=bromodomain adjacent to zinc finger domain protein 2A isoform X2;protein_id=XP_006513177.1;extra_copy_number=0
CM058250.1	Liftoff	CDS	135118768	135119022	.	+	.	ID=cds-XP_006513177.1;Parent=rna-XM_006513114.4;Dbxref=GeneID:116848,GenBank:XP_006513177.1,MGI:MGI:2151152;Name=XP_006513177.1;gbkey=CDS;gene=Baz2a;product=bromodomain adjacent to zinc finger domain protein 2A isoform X2;protein_id=XP_006513177.1;extra_copy_number=0
CM058250.1	Liftoff	CDS	135120255	135120469	.	+	.	ID=cds-XP_006513177.1;Parent=rna-XM_006513114.4;Dbxref=GeneID:116848,GenBank:XP_006513177.1,MGI:MGI:2151152;Name=XP_006513177.1;gbkey=CDS;gene=Baz2a;product=bromodomain adjacent to zinc finger domain protein 2A isoform X2;protein_id=XP_006513177.1;extra_copy_number=0
CM058250.1	Liftoff	CDS	135120735	135120809	.	+	.	ID=cds-XP_006513177.1;Parent=rna-XM_006513114.4;Dbxref=GeneID:116848,GenBank:XP_006513177.1,MGI:MGI:2151152;Name=XP_006513177.1;gbkey=CDS;gene=Baz2a;product=bromodomain adjacent to zinc finger domain protein 2A isoform X2;protein_id=XP_006513177.1;extra_copy_number=0
CM058250.1	Liftoff	CDS	135120944	135121124	.	+	.	ID=cds-XP_006513177.1;Parent=rna-XM_006513114.4;Dbxref=GeneID:116848,GenBank:XP_006513177.1,MGI:MGI:2151152;Name=XP_006513177.1;gbkey=CDS;gene=Baz2a;product=bromodomain adjacent to zinc finger domain protein 2A isoform X2;protein_id=XP_006513177.1;extra_copy_number=0
CM058250.1	Liftoff	CDS	135121212	135121271	.	+	.	ID=cds-XP_006513177.1;Parent=rna-XM_006513114.4;Dbxref=GeneID:116848,GenBank:XP_006513177.1,MGI:MGI:2151152;Name=XP_006513177.1;gbkey=CDS;gene=Baz2a;product=bromodomain adjacent to zinc finger domain protein 2A isoform X2;protein_id=XP_006513177.1;extra_copy_number=0
CM058250.1	Liftoff	CDS	135121450	135121594	.	+	.	ID=cds-XP_006513177.1;Parent=rna-XM_006513114.4;Dbxref=GeneID:116848,GenBank:XP_006513177.1,MGI:MGI:2151152;Name=XP_006513177.1;gbkey=CDS;gene=Baz2a;product=bromodomain adjacent to zinc finger domain protein 2A isoform X2;protein_id=XP_006513177.1;extra_copy_number=0
CM058250.1	Liftoff	CDS	135122168	135122799	.	+	.	ID=cds-XP_006513177.1;Parent=rna-XM_006513114.4;Dbxref=GeneID:116848,GenBank:XP_006513177.1,MGI:MGI:2151152;Name=XP_006513177.1;gbkey=CDS;gene=Baz2a;product=bromodomain adjacent to zinc finger domain protein 2A isoform X2;protein_id=XP_006513177.1;extra_copy_number=0
CM058250.1	Liftoff	CDS	135122910	135123132	.	+	.	ID=cds-XP_006513177.1;Parent=rna-XM_006513114.4;Dbxref=GeneID:116848,GenBank:XP_006513177.1,MGI:MGI:2151152;Name=XP_006513177.1;gbkey=CDS;gene=Baz2a;product=bromodomain adjacent to zinc finger domain protein 2A isoform X2;protein_id=XP_006513177.1;extra_copy_number=0
CM058250.1	Liftoff	CDS	135123251	135123406	.	+	.	ID=cds-XP_006513177.1;Parent=rna-XM_006513114.4;Dbxref=GeneID:116848,GenBank:XP_006513177.1,MGI:MGI:2151152;Name=XP_006513177.1;gbkey=CDS;gene=Baz2a;product=bromodomain adjacent to zinc finger domain protein 2A isoform X2;protein_id=XP_006513177.1;extra_copy_number=0
CM058250.1	Liftoff	CDS	135123479	135123630	.	+	.	ID=cds-XP_006513177.1;Parent=rna-XM_006513114.4;Dbxref=GeneID:116848,GenBank:XP_006513177.1,MGI:MGI:2151152;Name=XP_006513177.1;gbkey=CDS;gene=Baz2a;product=bromodomain adjacent to zinc finger domain protein 2A isoform X2;protein_id=XP_006513177.1;extra_copy_number=0
CM058250.1	Liftoff	CDS	135124037	135124326	.	+	.	ID=cds-XP_006513177.1;Parent=rna-XM_006513114.4;Dbxref=GeneID:116848,GenBank:XP_006513177.1,MGI:MGI:2151152;Name=XP_006513177.1;gbkey=CDS;gene=Baz2a;product=bromodomain adjacent to zinc finger domain protein 2A isoform X2;protein_id=XP_006513177.1;extra_copy_number=0
CM058250.1	Liftoff	CDS	135124413	135124545	.	+	.	ID=cds-XP_006513177.1;Parent=rna-XM_006513114.4;Dbxref=GeneID:116848,GenBank:XP_006513177.1,MGI:MGI:2151152;Name=XP_006513177.1;gbkey=CDS;gene=Baz2a;product=bromodomain adjacent to zinc finger domain protein 2A isoform X2;protein_id=XP_006513177.1;extra_copy_number=0
CM058250.1	Liftoff	CDS	135124643	135124789	.	+	.	ID=cds-XP_006513177.1;Parent=rna-XM_006513114.4;Dbxref=GeneID:116848,GenBank:XP_006513177.1,MGI:MGI:2151152;Name=XP_006513177.1;gbkey=CDS;gene=Baz2a;product=bromodomain adjacent to zinc finger domain protein 2A isoform X2;protein_id=XP_006513177.1;extra_copy_number=0
CM058250.1	Liftoff	CDS	135125162	135125385	.	+	.	ID=cds-XP_006513177.1;Parent=rna-XM_006513114.4;Dbxref=GeneID:116848,GenBank:XP_006513177.1,MGI:MGI:2151152;Name=XP_006513177.1;gbkey=CDS;gene=Baz2a;product=bromodomain adjacent to zinc finger domain protein 2A isoform X2;protein_id=XP_006513177.1;extra_copy_number=0
CM058250.1	Liftoff	CDS	135125470	135125613	.	+	.	ID=cds-XP_006513177.1;Parent=rna-XM_006513114.4;Dbxref=GeneID:116848,GenBank:XP_006513177.1,MGI:MGI:2151152;Name=XP_006513177.1;gbkey=CDS;gene=Baz2a;product=bromodomain adjacent to zinc finger domain protein 2A isoform X2;protein_id=XP_006513177.1;extra_copy_number=0
CM058250.1	Liftoff	CDS	135125732	135125897	.	+	.	ID=cds-XP_006513177.1;Parent=rna-XM_006513114.4;Dbxref=GeneID:116848,GenBank:XP_006513177.1,MGI:MGI:2151152;Name=XP_006513177.1;gbkey=CDS;gene=Baz2a;product=bromodomain adjacent to zinc finger domain protein 2A isoform X2;protein_id=XP_006513177.1;extra_copy_number=0
CM058250.1	Liftoff	mRNA	135090730	135128448	.	+	.	ID=rna-XM_006513115.4;Parent=gene-Baz2a;Dbxref=GeneID:116848,GenBank:XM_006513115.4,MGI:MGI:2151152;Name=XM_006513115.4;gbkey=mRNA;gene=Baz2a;model_evidence=Supporting evidence includes similarity to: 5 mRNAs%2C 77 ESTs%2C 5 Proteins%2C 365 long SRA reads%2C and 100%25 coverage of the annotated genomic feature by RNAseq alignments%2C including 23 samples with support for all annotated introns;product=bromodomain adjacent to zinc finger domain%2C 2A%2C transcript variant X15;transcript_id=XM_006513115.4;matches_ref_protein=True;valid_ORF=True;extra_copy_number=0
CM058250.1	Liftoff	exon	135090730	135090922	.	+	.	ID=exon-XM_006513115.4-1;Parent=rna-XM_006513115.4;Dbxref=GeneID:116848,GenBank:XM_006513115.4,MGI:MGI:2151152;gbkey=mRNA;gene=Baz2a;product=bromodomain adjacent to zinc finger domain%2C 2A%2C transcript variant X15;transcript_id=XM_006513115.4;extra_copy_number=0
CM058250.1	Liftoff	exon	135095526	135095669	.	+	.	ID=exon-XM_006513115.4-2;Parent=rna-XM_006513115.4;Dbxref=GeneID:116848,GenBank:XM_006513115.4,MGI:MGI:2151152;gbkey=mRNA;gene=Baz2a;product=bromodomain adjacent to zinc finger domain%2C 2A%2C transcript variant X15;transcript_id=XM_006513115.4;extra_copy_number=0
CM058250.1	Liftoff	exon	135108039	135108176	.	+	.	ID=exon-XM_006513115.4-3;Parent=rna-XM_006513115.4;Dbxref=GeneID:116848,GenBank:XM_006513115.4,MGI:MGI:2151152;gbkey=mRNA;gene=Baz2a;product=bromodomain adjacent to zinc finger domain%2C 2A%2C transcript variant X15;transcript_id=XM_006513115.4;extra_copy_number=0
CM058250.1	Liftoff	exon	135109900	135110493	.	+	.	ID=exon-XM_006513115.4-4;Parent=rna-XM_006513115.4;Dbxref=GeneID:116848,GenBank:XM_006513115.4,MGI:MGI:2151152;gbkey=mRNA;gene=Baz2a;product=bromodomain adjacent to zinc finger domain%2C 2A%2C transcript variant X15;transcript_id=XM_006513115.4;extra_copy_number=0
CM058250.1	Liftoff	exon	135111727	135111912	.	+	.	ID=exon-XM_006513115.4-5;Parent=rna-XM_006513115.4;Dbxref=GeneID:116848,GenBank:XM_006513115.4,MGI:MGI:2151152;gbkey=mRNA;gene=Baz2a;product=bromodomain adjacent to zinc finger domain%2C 2A%2C transcript variant X15;transcript_id=XM_006513115.4;extra_copy_number=0
CM058250.1	Liftoff	exon	135112605	135112826	.	+	.	ID=exon-XM_006513115.4-6;Parent=rna-XM_006513115.4;Dbxref=GeneID:116848,GenBank:XM_006513115.4,MGI:MGI:2151152;gbkey=mRNA;gene=Baz2a;product=bromodomain adjacent to zinc finger domain%2C 2A%2C transcript variant X15;transcript_id=XM_006513115.4;extra_copy_number=0
CM058250.1	Liftoff	exon	135113479	135113928	.	+	.	ID=exon-XM_006513115.4-7;Parent=rna-XM_006513115.4;Dbxref=GeneID:116848,GenBank:XM_006513115.4,MGI:MGI:2151152;gbkey=mRNA;gene=Baz2a;product=bromodomain adjacent to zinc finger domain%2C 2A%2C transcript variant X15;transcript_id=XM_006513115.4;extra_copy_number=0
CM058250.1	Liftoff	exon	135114170	135114230	.	+	.	ID=exon-XM_006513115.4-8;Parent=rna-XM_006513115.4;Dbxref=GeneID:116848,GenBank:XM_006513115.4,MGI:MGI:2151152;gbkey=mRNA;gene=Baz2a;product=bromodomain adjacent to zinc finger domain%2C 2A%2C transcript variant X15;transcript_id=XM_006513115.4;extra_copy_number=0
CM058250.1	Liftoff	exon	135115206	135115314	.	+	.	ID=exon-XM_006513115.4-9;Parent=rna-XM_006513115.4;Dbxref=GeneID:116848,GenBank:XM_006513115.4,MGI:MGI:2151152;gbkey=mRNA;gene=Baz2a;product=bromodomain adjacent to zinc finger domain%2C 2A%2C transcript variant X15;transcript_id=XM_006513115.4;extra_copy_number=0
CM058250.1	Liftoff	exon	135115451	135115552	.	+	.	ID=exon-XM_006513115.4-10;Parent=rna-XM_006513115.4;Dbxref=GeneID:116848,GenBank:XM_006513115.4,MGI:MGI:2151152;gbkey=mRNA;gene=Baz2a;product=bromodomain adjacent to zinc finger domain%2C 2A%2C transcript variant X15;transcript_id=XM_006513115.4;extra_copy_number=0
CM058250.1	Liftoff	exon	135115692	135115902	.	+	.	ID=exon-XM_006513115.4-11;Parent=rna-XM_006513115.4;Dbxref=GeneID:116848,GenBank:XM_006513115.4,MGI:MGI:2151152;gbkey=mRNA;gene=Baz2a;product=bromodomain adjacent to zinc finger domain%2C 2A%2C transcript variant X15;transcript_id=XM_006513115.4;extra_copy_number=0
CM058250.1	Liftoff	exon	135117699	135117799	.	+	.	ID=exon-XM_006513115.4-12;Parent=rna-XM_006513115.4;Dbxref=GeneID:116848,GenBank:XM_006513115.4,MGI:MGI:2151152;gbkey=mRNA;gene=Baz2a;product=bromodomain adjacent to zinc finger domain%2C 2A%2C transcript variant X15;transcript_id=XM_006513115.4;extra_copy_number=0
CM058250.1	Liftoff	exon	135118099	135118164	.	+	.	ID=exon-XM_006513115.4-13;Parent=rna-XM_006513115.4;Dbxref=GeneID:116848,GenBank:XM_006513115.4,MGI:MGI:2151152;gbkey=mRNA;gene=Baz2a;product=bromodomain adjacent to zinc finger domain%2C 2A%2C transcript variant X15;transcript_id=XM_006513115.4;extra_copy_number=0
CM058250.1	Liftoff	exon	135118414	135118644	.	+	.	ID=exon-XM_006513115.4-14;Parent=rna-XM_006513115.4;Dbxref=GeneID:116848,GenBank:XM_006513115.4,MGI:MGI:2151152;gbkey=mRNA;gene=Baz2a;product=bromodomain adjacent to zinc finger domain%2C 2A%2C transcript variant X15;transcript_id=XM_006513115.4;extra_copy_number=0
CM058250.1	Liftoff	exon	135118768	135119022	.	+	.	ID=exon-XM_006513115.4-15;Parent=rna-XM_006513115.4;Dbxref=GeneID:116848,GenBank:XM_006513115.4,MGI:MGI:2151152;gbkey=mRNA;gene=Baz2a;product=bromodomain adjacent to zinc finger domain%2C 2A%2C transcript variant X15;transcript_id=XM_006513115.4;extra_copy_number=0
CM058250.1	Liftoff	exon	135120255	135120469	.	+	.	ID=exon-XM_006513115.4-16;Parent=rna-XM_006513115.4;Dbxref=GeneID:116848,GenBank:XM_006513115.4,MGI:MGI:2151152;gbkey=mRNA;gene=Baz2a;product=bromodomain adjacent to zinc finger domain%2C 2A%2C transcript variant X15;transcript_id=XM_006513115.4;extra_copy_number=0
CM058250.1	Liftoff	exon	135120735	135120809	.	+	.	ID=exon-XM_006513115.4-17;Parent=rna-XM_006513115.4;Dbxref=GeneID:116848,GenBank:XM_006513115.4,MGI:MGI:2151152;gbkey=mRNA;gene=Baz2a;product=bromodomain adjacent to zinc finger domain%2C 2A%2C transcript variant X15;transcript_id=XM_006513115.4;extra_copy_number=0
CM058250.1	Liftoff	exon	135120944	135121124	.	+	.	ID=exon-XM_006513115.4-18;Parent=rna-XM_006513115.4;Dbxref=GeneID:116848,GenBank:XM_006513115.4,MGI:MGI:2151152;gbkey=mRNA;gene=Baz2a;product=bromodomain adjacent to zinc finger domain%2C 2A%2C transcript variant X15;transcript_id=XM_006513115.4;extra_copy_number=0
CM058250.1	Liftoff	exon	135121212	135121271	.	+	.	ID=exon-XM_006513115.4-19;Parent=rna-XM_006513115.4;Dbxref=GeneID:116848,GenBank:XM_006513115.4,MGI:MGI:2151152;gbkey=mRNA;gene=Baz2a;product=bromodomain adjacent to zinc finger domain%2C 2A%2C transcript variant X15;transcript_id=XM_006513115.4;extra_copy_number=0
CM058250.1	Liftoff	exon	135121450	135121594	.	+	.	ID=exon-XM_006513115.4-20;Parent=rna-XM_006513115.4;Dbxref=GeneID:116848,GenBank:XM_006513115.4,MGI:MGI:2151152;gbkey=mRNA;gene=Baz2a;product=bromodomain adjacent to zinc finger domain%2C 2A%2C transcript variant X15;transcript_id=XM_006513115.4;extra_copy_number=0
CM058250.1	Liftoff	exon	135122168	135122799	.	+	.	ID=exon-XM_006513115.4-21;Parent=rna-XM_006513115.4;Dbxref=GeneID:116848,GenBank:XM_006513115.4,MGI:MGI:2151152;gbkey=mRNA;gene=Baz2a;product=bromodomain adjacent to zinc finger domain%2C 2A%2C transcript variant X15;transcript_id=XM_006513115.4;extra_copy_number=0
CM058250.1	Liftoff	exon	135122910	135123132	.	+	.	ID=exon-XM_006513115.4-22;Parent=rna-XM_006513115.4;Dbxref=GeneID:116848,GenBank:XM_006513115.4,MGI:MGI:2151152;gbkey=mRNA;gene=Baz2a;product=bromodomain adjacent to zinc finger domain%2C 2A%2C transcript variant X15;transcript_id=XM_006513115.4;extra_copy_number=0
CM058250.1	Liftoff	exon	135123251	135123406	.	+	.	ID=exon-XM_006513115.4-23;Parent=rna-XM_006513115.4;Dbxref=GeneID:116848,GenBank:XM_006513115.4,MGI:MGI:2151152;gbkey=mRNA;gene=Baz2a;product=bromodomain adjacent to zinc finger domain%2C 2A%2C transcript variant X15;transcript_id=XM_006513115.4;extra_copy_number=0
CM058250.1	Liftoff	exon	135123479	135123630	.	+	.	ID=exon-XM_006513115.4-24;Parent=rna-XM_006513115.4;Dbxref=GeneID:116848,GenBank:XM_006513115.4,MGI:MGI:2151152;gbkey=mRNA;gene=Baz2a;product=bromodomain adjacent to zinc finger domain%2C 2A%2C transcript variant X15;transcript_id=XM_006513115.4;extra_copy_number=0
CM058250.1	Liftoff	exon	135124037	135124326	.	+	.	ID=exon-XM_006513115.4-25;Parent=rna-XM_006513115.4;Dbxref=GeneID:116848,GenBank:XM_006513115.4,MGI:MGI:2151152;gbkey=mRNA;gene=Baz2a;product=bromodomain adjacent to zinc finger domain%2C 2A%2C transcript variant X15;transcript_id=XM_006513115.4;extra_copy_number=0
CM058250.1	Liftoff	exon	135124413	135124545	.	+	.	ID=exon-XM_006513115.4-26;Parent=rna-XM_006513115.4;Dbxref=GeneID:116848,GenBank:XM_006513115.4,MGI:MGI:2151152;gbkey=mRNA;gene=Baz2a;product=bromodomain adjacent to zinc finger domain%2C 2A%2C transcript variant X15;transcript_id=XM_006513115.4;extra_copy_number=0
CM058250.1	Liftoff	exon	135124643	135124789	.	+	.	ID=exon-XM_006513115.4-27;Parent=rna-XM_006513115.4;Dbxref=GeneID:116848,GenBank:XM_006513115.4,MGI:MGI:2151152;gbkey=mRNA;gene=Baz2a;product=bromodomain adjacent to zinc finger domain%2C 2A%2C transcript variant X15;transcript_id=XM_006513115.4;extra_copy_number=0
CM058250.1	Liftoff	exon	135125165	135125385	.	+	.	ID=exon-XM_006513115.4-28;Parent=rna-XM_006513115.4;Dbxref=GeneID:116848,GenBank:XM_006513115.4,MGI:MGI:2151152;gbkey=mRNA;gene=Baz2a;product=bromodomain adjacent to zinc finger domain%2C 2A%2C transcript variant X15;transcript_id=XM_006513115.4;extra_copy_number=0
CM058250.1	Liftoff	exon	135125470	135125613	.	+	.	ID=exon-XM_006513115.4-29;Parent=rna-XM_006513115.4;Dbxref=GeneID:116848,GenBank:XM_006513115.4,MGI:MGI:2151152;gbkey=mRNA;gene=Baz2a;product=bromodomain adjacent to zinc finger domain%2C 2A%2C transcript variant X15;transcript_id=XM_006513115.4;extra_copy_number=0
CM058250.1	Liftoff	exon	135125732	135128448	.	+	.	ID=exon-XM_006513115.4-30;Parent=rna-XM_006513115.4;Dbxref=GeneID:116848,GenBank:XM_006513115.4,MGI:MGI:2151152;gbkey=mRNA;gene=Baz2a;product=bromodomain adjacent to zinc finger domain%2C 2A%2C transcript variant X15;transcript_id=XM_006513115.4;extra_copy_number=0
CM058250.1	Liftoff	CDS	135108041	135108176	.	+	.	ID=cds-XP_006513178.1;Parent=rna-XM_006513115.4;Dbxref=GeneID:116848,GenBank:XP_006513178.1,MGI:MGI:2151152;Name=XP_006513178.1;gbkey=CDS;gene=Baz2a;product=bromodomain adjacent to zinc finger domain protein 2A isoform X3;protein_id=XP_006513178.1;extra_copy_number=0
CM058250.1	Liftoff	CDS	135109900	135110493	.	+	.	ID=cds-XP_006513178.1;Parent=rna-XM_006513115.4;Dbxref=GeneID:116848,GenBank:XP_006513178.1,MGI:MGI:2151152;Name=XP_006513178.1;gbkey=CDS;gene=Baz2a;product=bromodomain adjacent to zinc finger domain protein 2A isoform X3;protein_id=XP_006513178.1;extra_copy_number=0
CM058250.1	Liftoff	CDS	135111727	135111912	.	+	.	ID=cds-XP_006513178.1;Parent=rna-XM_006513115.4;Dbxref=GeneID:116848,GenBank:XP_006513178.1,MGI:MGI:2151152;Name=XP_006513178.1;gbkey=CDS;gene=Baz2a;product=bromodomain adjacent to zinc finger domain protein 2A isoform X3;protein_id=XP_006513178.1;extra_copy_number=0
CM058250.1	Liftoff	CDS	135112605	135112826	.	+	.	ID=cds-XP_006513178.1;Parent=rna-XM_006513115.4;Dbxref=GeneID:116848,GenBank:XP_006513178.1,MGI:MGI:2151152;Name=XP_006513178.1;gbkey=CDS;gene=Baz2a;product=bromodomain adjacent to zinc finger domain protein 2A isoform X3;protein_id=XP_006513178.1;extra_copy_number=0
CM058250.1	Liftoff	CDS	135113479	135113928	.	+	.	ID=cds-XP_006513178.1;Parent=rna-XM_006513115.4;Dbxref=GeneID:116848,GenBank:XP_006513178.1,MGI:MGI:2151152;Name=XP_006513178.1;gbkey=CDS;gene=Baz2a;product=bromodomain adjacent to zinc finger domain protein 2A isoform X3;protein_id=XP_006513178.1;extra_copy_number=0
CM058250.1	Liftoff	CDS	135114170	135114230	.	+	.	ID=cds-XP_006513178.1;Parent=rna-XM_006513115.4;Dbxref=GeneID:116848,GenBank:XP_006513178.1,MGI:MGI:2151152;Name=XP_006513178.1;gbkey=CDS;gene=Baz2a;product=bromodomain adjacent to zinc finger domain protein 2A isoform X3;protein_id=XP_006513178.1;extra_copy_number=0
CM058250.1	Liftoff	CDS	135115206	135115314	.	+	.	ID=cds-XP_006513178.1;Parent=rna-XM_006513115.4;Dbxref=GeneID:116848,GenBank:XP_006513178.1,MGI:MGI:2151152;Name=XP_006513178.1;gbkey=CDS;gene=Baz2a;product=bromodomain adjacent to zinc finger domain protein 2A isoform X3;protein_id=XP_006513178.1;extra_copy_number=0
CM058250.1	Liftoff	CDS	135115451	135115552	.	+	.	ID=cds-XP_006513178.1;Parent=rna-XM_006513115.4;Dbxref=GeneID:116848,GenBank:XP_006513178.1,MGI:MGI:2151152;Name=XP_006513178.1;gbkey=CDS;gene=Baz2a;product=bromodomain adjacent to zinc finger domain protein 2A isoform X3;protein_id=XP_006513178.1;extra_copy_number=0
CM058250.1	Liftoff	CDS	135115692	135115902	.	+	.	ID=cds-XP_006513178.1;Parent=rna-XM_006513115.4;Dbxref=GeneID:116848,GenBank:XP_006513178.1,MGI:MGI:2151152;Name=XP_006513178.1;gbkey=CDS;gene=Baz2a;product=bromodomain adjacent to zinc finger domain protein 2A isoform X3;protein_id=XP_006513178.1;extra_copy_number=0
CM058250.1	Liftoff	CDS	135117699	135117799	.	+	.	ID=cds-XP_006513178.1;Parent=rna-XM_006513115.4;Dbxref=GeneID:116848,GenBank:XP_006513178.1,MGI:MGI:2151152;Name=XP_006513178.1;gbkey=CDS;gene=Baz2a;product=bromodomain adjacent to zinc finger domain protein 2A isoform X3;protein_id=XP_006513178.1;extra_copy_number=0
CM058250.1	Liftoff	CDS	135118099	135118164	.	+	.	ID=cds-XP_006513178.1;Parent=rna-XM_006513115.4;Dbxref=GeneID:116848,GenBank:XP_006513178.1,MGI:MGI:2151152;Name=XP_006513178.1;gbkey=CDS;gene=Baz2a;product=bromodomain adjacent to zinc finger domain protein 2A isoform X3;protein_id=XP_006513178.1;extra_copy_number=0
CM058250.1	Liftoff	CDS	135118414	135118644	.	+	.	ID=cds-XP_006513178.1;Parent=rna-XM_006513115.4;Dbxref=GeneID:116848,GenBank:XP_006513178.1,MGI:MGI:2151152;Name=XP_006513178.1;gbkey=CDS;gene=Baz2a;product=bromodomain adjacent to zinc finger domain protein 2A isoform X3;protein_id=XP_006513178.1;extra_copy_number=0
CM058250.1	Liftoff	CDS	135118768	135119022	.	+	.	ID=cds-XP_006513178.1;Parent=rna-XM_006513115.4;Dbxref=GeneID:116848,GenBank:XP_006513178.1,MGI:MGI:2151152;Name=XP_006513178.1;gbkey=CDS;gene=Baz2a;product=bromodomain adjacent to zinc finger domain protein 2A isoform X3;protein_id=XP_006513178.1;extra_copy_number=0
CM058250.1	Liftoff	CDS	135120255	135120469	.	+	.	ID=cds-XP_006513178.1;Parent=rna-XM_006513115.4;Dbxref=GeneID:116848,GenBank:XP_006513178.1,MGI:MGI:2151152;Name=XP_006513178.1;gbkey=CDS;gene=Baz2a;product=bromodomain adjacent to zinc finger domain protein 2A isoform X3;protein_id=XP_006513178.1;extra_copy_number=0
CM058250.1	Liftoff	CDS	135120735	135120809	.	+	.	ID=cds-XP_006513178.1;Parent=rna-XM_006513115.4;Dbxref=GeneID:116848,GenBank:XP_006513178.1,MGI:MGI:2151152;Name=XP_006513178.1;gbkey=CDS;gene=Baz2a;product=bromodomain adjacent to zinc finger domain protein 2A isoform X3;protein_id=XP_006513178.1;extra_copy_number=0
CM058250.1	Liftoff	CDS	135120944	135121124	.	+	.	ID=cds-XP_006513178.1;Parent=rna-XM_006513115.4;Dbxref=GeneID:116848,GenBank:XP_006513178.1,MGI:MGI:2151152;Name=XP_006513178.1;gbkey=CDS;gene=Baz2a;product=bromodomain adjacent to zinc finger domain protein 2A isoform X3;protein_id=XP_006513178.1;extra_copy_number=0
CM058250.1	Liftoff	CDS	135121212	135121271	.	+	.	ID=cds-XP_006513178.1;Parent=rna-XM_006513115.4;Dbxref=GeneID:116848,GenBank:XP_006513178.1,MGI:MGI:2151152;Name=XP_006513178.1;gbkey=CDS;gene=Baz2a;product=bromodomain adjacent to zinc finger domain protein 2A isoform X3;protein_id=XP_006513178.1;extra_copy_number=0
CM058250.1	Liftoff	CDS	135121450	135121594	.	+	.	ID=cds-XP_006513178.1;Parent=rna-XM_006513115.4;Dbxref=GeneID:116848,GenBank:XP_006513178.1,MGI:MGI:2151152;Name=XP_006513178.1;gbkey=CDS;gene=Baz2a;product=bromodomain adjacent to zinc finger domain protein 2A isoform X3;protein_id=XP_006513178.1;extra_copy_number=0
CM058250.1	Liftoff	CDS	135122168	135122799	.	+	.	ID=cds-XP_006513178.1;Parent=rna-XM_006513115.4;Dbxref=GeneID:116848,GenBank:XP_006513178.1,MGI:MGI:2151152;Name=XP_006513178.1;gbkey=CDS;gene=Baz2a;product=bromodomain adjacent to zinc finger domain protein 2A isoform X3;protein_id=XP_006513178.1;extra_copy_number=0
CM058250.1	Liftoff	CDS	135122910	135123132	.	+	.	ID=cds-XP_006513178.1;Parent=rna-XM_006513115.4;Dbxref=GeneID:116848,GenBank:XP_006513178.1,MGI:MGI:2151152;Name=XP_006513178.1;gbkey=CDS;gene=Baz2a;product=bromodomain adjacent to zinc finger domain protein 2A isoform X3;protein_id=XP_006513178.1;extra_copy_number=0
CM058250.1	Liftoff	CDS	135123251	135123406	.	+	.	ID=cds-XP_006513178.1;Parent=rna-XM_006513115.4;Dbxref=GeneID:116848,GenBank:XP_006513178.1,MGI:MGI:2151152;Name=XP_006513178.1;gbkey=CDS;gene=Baz2a;product=bromodomain adjacent to zinc finger domain protein 2A isoform X3;protein_id=XP_006513178.1;extra_copy_number=0
CM058250.1	Liftoff	CDS	135123479	135123630	.	+	.	ID=cds-XP_006513178.1;Parent=rna-XM_006513115.4;Dbxref=GeneID:116848,GenBank:XP_006513178.1,MGI:MGI:2151152;Name=XP_006513178.1;gbkey=CDS;gene=Baz2a;product=bromodomain adjacent to zinc finger domain protein 2A isoform X3;protein_id=XP_006513178.1;extra_copy_number=0
CM058250.1	Liftoff	CDS	135124037	135124326	.	+	.	ID=cds-XP_006513178.1;Parent=rna-XM_006513115.4;Dbxref=GeneID:116848,GenBank:XP_006513178.1,MGI:MGI:2151152;Name=XP_006513178.1;gbkey=CDS;gene=Baz2a;product=bromodomain adjacent to zinc finger domain protein 2A isoform X3;protein_id=XP_006513178.1;extra_copy_number=0
CM058250.1	Liftoff	CDS	135124413	135124545	.	+	.	ID=cds-XP_006513178.1;Parent=rna-XM_006513115.4;Dbxref=GeneID:116848,GenBank:XP_006513178.1,MGI:MGI:2151152;Name=XP_006513178.1;gbkey=CDS;gene=Baz2a;product=bromodomain adjacent to zinc finger domain protein 2A isoform X3;protein_id=XP_006513178.1;extra_copy_number=0
CM058250.1	Liftoff	CDS	135124643	135124789	.	+	.	ID=cds-XP_006513178.1;Parent=rna-XM_006513115.4;Dbxref=GeneID:116848,GenBank:XP_006513178.1,MGI:MGI:2151152;Name=XP_006513178.1;gbkey=CDS;gene=Baz2a;product=bromodomain adjacent to zinc finger domain protein 2A isoform X3;protein_id=XP_006513178.1;extra_copy_number=0
CM058250.1	Liftoff	CDS	135125165	135125385	.	+	.	ID=cds-XP_006513178.1;Parent=rna-XM_006513115.4;Dbxref=GeneID:116848,GenBank:XP_006513178.1,MGI:MGI:2151152;Name=XP_006513178.1;gbkey=CDS;gene=Baz2a;product=bromodomain adjacent to zinc finger domain protein 2A isoform X3;protein_id=XP_006513178.1;extra_copy_number=0
CM058250.1	Liftoff	CDS	135125470	135125613	.	+	.	ID=cds-XP_006513178.1;Parent=rna-XM_006513115.4;Dbxref=GeneID:116848,GenBank:XP_006513178.1,MGI:MGI:2151152;Name=XP_006513178.1;gbkey=CDS;gene=Baz2a;product=bromodomain adjacent to zinc finger domain protein 2A isoform X3;protein_id=XP_006513178.1;extra_copy_number=0
CM058250.1	Liftoff	CDS	135125732	135125897	.	+	.	ID=cds-XP_006513178.1;Parent=rna-XM_006513115.4;Dbxref=GeneID:116848,GenBank:XP_006513178.1,MGI:MGI:2151152;Name=XP_006513178.1;gbkey=CDS;gene=Baz2a;product=bromodomain adjacent to zinc finger domain protein 2A isoform X3;protein_id=XP_006513178.1;extra_copy_number=0
CM058250.1	Liftoff	mRNA	135090730	135128448	.	+	.	ID=rna-XM_011243278.4;Parent=gene-Baz2a;Dbxref=GeneID:116848,GenBank:XM_011243278.4,MGI:MGI:2151152;Name=XM_011243278.4;gbkey=mRNA;gene=Baz2a;model_evidence=Supporting evidence includes similarity to: 6 mRNAs%2C 67 ESTs%2C 4 Proteins%2C 397 long SRA reads%2C and 100%25 coverage of the annotated genomic feature by RNAseq alignments%2C including 20 samples with support for all annotated introns;product=bromodomain adjacent to zinc finger domain%2C 2A%2C transcript variant X2;transcript_id=XM_011243278.4;matches_ref_protein=True;valid_ORF=True;extra_copy_number=0
CM058250.1	Liftoff	exon	135090730	135090922	.	+	.	ID=exon-XM_011243278.4-1;Parent=rna-XM_011243278.4;Dbxref=GeneID:116848,GenBank:XM_011243278.4,MGI:MGI:2151152;gbkey=mRNA;gene=Baz2a;product=bromodomain adjacent to zinc finger domain%2C 2A%2C transcript variant X2;transcript_id=XM_011243278.4;extra_copy_number=0
CM058250.1	Liftoff	exon	135091606	135091996	.	+	.	ID=exon-XM_011243278.4-2;Parent=rna-XM_011243278.4;Dbxref=GeneID:116848,GenBank:XM_011243278.4,MGI:MGI:2151152;gbkey=mRNA;gene=Baz2a;product=bromodomain adjacent to zinc finger domain%2C 2A%2C transcript variant X2;transcript_id=XM_011243278.4;extra_copy_number=0
CM058250.1	Liftoff	exon	135095526	135095669	.	+	.	ID=exon-XM_011243278.4-3;Parent=rna-XM_011243278.4;Dbxref=GeneID:116848,GenBank:XM_011243278.4,MGI:MGI:2151152;gbkey=mRNA;gene=Baz2a;product=bromodomain adjacent to zinc finger domain%2C 2A%2C transcript variant X2;transcript_id=XM_011243278.4;extra_copy_number=0
CM058250.1	Liftoff	exon	135108039	135108176	.	+	.	ID=exon-XM_011243278.4-4;Parent=rna-XM_011243278.4;Dbxref=GeneID:116848,GenBank:XM_011243278.4,MGI:MGI:2151152;gbkey=mRNA;gene=Baz2a;product=bromodomain adjacent to zinc finger domain%2C 2A%2C transcript variant X2;transcript_id=XM_011243278.4;extra_copy_number=0
CM058250.1	Liftoff	exon	135109900	135110493	.	+	.	ID=exon-XM_011243278.4-5;Parent=rna-XM_011243278.4;Dbxref=GeneID:116848,GenBank:XM_011243278.4,MGI:MGI:2151152;gbkey=mRNA;gene=Baz2a;product=bromodomain adjacent to zinc finger domain%2C 2A%2C transcript variant X2;transcript_id=XM_011243278.4;extra_copy_number=0
CM058250.1	Liftoff	exon	135111727	135111912	.	+	.	ID=exon-XM_011243278.4-6;Parent=rna-XM_011243278.4;Dbxref=GeneID:116848,GenBank:XM_011243278.4,MGI:MGI:2151152;gbkey=mRNA;gene=Baz2a;product=bromodomain adjacent to zinc finger domain%2C 2A%2C transcript variant X2;transcript_id=XM_011243278.4;extra_copy_number=0
CM058250.1	Liftoff	exon	135112605	135112826	.	+	.	ID=exon-XM_011243278.4-7;Parent=rna-XM_011243278.4;Dbxref=GeneID:116848,GenBank:XM_011243278.4,MGI:MGI:2151152;gbkey=mRNA;gene=Baz2a;product=bromodomain adjacent to zinc finger domain%2C 2A%2C transcript variant X2;transcript_id=XM_011243278.4;extra_copy_number=0
CM058250.1	Liftoff	exon	135113479	135113928	.	+	.	ID=exon-XM_011243278.4-8;Parent=rna-XM_011243278.4;Dbxref=GeneID:116848,GenBank:XM_011243278.4,MGI:MGI:2151152;gbkey=mRNA;gene=Baz2a;product=bromodomain adjacent to zinc finger domain%2C 2A%2C transcript variant X2;transcript_id=XM_011243278.4;extra_copy_number=0
CM058250.1	Liftoff	exon	135114170	135114230	.	+	.	ID=exon-XM_011243278.4-9;Parent=rna-XM_011243278.4;Dbxref=GeneID:116848,GenBank:XM_011243278.4,MGI:MGI:2151152;gbkey=mRNA;gene=Baz2a;product=bromodomain adjacent to zinc finger domain%2C 2A%2C transcript variant X2;transcript_id=XM_011243278.4;extra_copy_number=0
CM058250.1	Liftoff	exon	135115206	135115314	.	+	.	ID=exon-XM_011243278.4-10;Parent=rna-XM_011243278.4;Dbxref=GeneID:116848,GenBank:XM_011243278.4,MGI:MGI:2151152;gbkey=mRNA;gene=Baz2a;product=bromodomain adjacent to zinc finger domain%2C 2A%2C transcript variant X2;transcript_id=XM_011243278.4;extra_copy_number=0
CM058250.1	Liftoff	exon	135115451	135115552	.	+	.	ID=exon-XM_011243278.4-11;Parent=rna-XM_011243278.4;Dbxref=GeneID:116848,GenBank:XM_011243278.4,MGI:MGI:2151152;gbkey=mRNA;gene=Baz2a;product=bromodomain adjacent to zinc finger domain%2C 2A%2C transcript variant X2;transcript_id=XM_011243278.4;extra_copy_number=0
CM058250.1	Liftoff	exon	135115692	135115902	.	+	.	ID=exon-XM_011243278.4-12;Parent=rna-XM_011243278.4;Dbxref=GeneID:116848,GenBank:XM_011243278.4,MGI:MGI:2151152;gbkey=mRNA;gene=Baz2a;product=bromodomain adjacent to zinc finger domain%2C 2A%2C transcript variant X2;transcript_id=XM_011243278.4;extra_copy_number=0
CM058250.1	Liftoff	exon	135117699	135117799	.	+	.	ID=exon-XM_011243278.4-13;Parent=rna-XM_011243278.4;Dbxref=GeneID:116848,GenBank:XM_011243278.4,MGI:MGI:2151152;gbkey=mRNA;gene=Baz2a;product=bromodomain adjacent to zinc finger domain%2C 2A%2C transcript variant X2;transcript_id=XM_011243278.4;extra_copy_number=0
CM058250.1	Liftoff	exon	135118099	135118164	.	+	.	ID=exon-XM_011243278.4-14;Parent=rna-XM_011243278.4;Dbxref=GeneID:116848,GenBank:XM_011243278.4,MGI:MGI:2151152;gbkey=mRNA;gene=Baz2a;product=bromodomain adjacent to zinc finger domain%2C 2A%2C transcript variant X2;transcript_id=XM_011243278.4;extra_copy_number=0
CM058250.1	Liftoff	exon	135118414	135118644	.	+	.	ID=exon-XM_011243278.4-15;Parent=rna-XM_011243278.4;Dbxref=GeneID:116848,GenBank:XM_011243278.4,MGI:MGI:2151152;gbkey=mRNA;gene=Baz2a;product=bromodomain adjacent to zinc finger domain%2C 2A%2C transcript variant X2;transcript_id=XM_011243278.4;extra_copy_number=0
CM058250.1	Liftoff	exon	135118768	135119022	.	+	.	ID=exon-XM_011243278.4-16;Parent=rna-XM_011243278.4;Dbxref=GeneID:116848,GenBank:XM_011243278.4,MGI:MGI:2151152;gbkey=mRNA;gene=Baz2a;product=bromodomain adjacent to zinc finger domain%2C 2A%2C transcript variant X2;transcript_id=XM_011243278.4;extra_copy_number=0
CM058250.1	Liftoff	exon	135120255	135120469	.	+	.	ID=exon-XM_011243278.4-17;Parent=rna-XM_011243278.4;Dbxref=GeneID:116848,GenBank:XM_011243278.4,MGI:MGI:2151152;gbkey=mRNA;gene=Baz2a;product=bromodomain adjacent to zinc finger domain%2C 2A%2C transcript variant X2;transcript_id=XM_011243278.4;extra_copy_number=0
CM058250.1	Liftoff	exon	135120735	135120809	.	+	.	ID=exon-XM_011243278.4-18;Parent=rna-XM_011243278.4;Dbxref=GeneID:116848,GenBank:XM_011243278.4,MGI:MGI:2151152;gbkey=mRNA;gene=Baz2a;product=bromodomain adjacent to zinc finger domain%2C 2A%2C transcript variant X2;transcript_id=XM_011243278.4;extra_copy_number=0
CM058250.1	Liftoff	exon	135120944	135121124	.	+	.	ID=exon-XM_011243278.4-19;Parent=rna-XM_011243278.4;Dbxref=GeneID:116848,GenBank:XM_011243278.4,MGI:MGI:2151152;gbkey=mRNA;gene=Baz2a;product=bromodomain adjacent to zinc finger domain%2C 2A%2C transcript variant X2;transcript_id=XM_011243278.4;extra_copy_number=0
CM058250.1	Liftoff	exon	135121212	135121271	.	+	.	ID=exon-XM_011243278.4-20;Parent=rna-XM_011243278.4;Dbxref=GeneID:116848,GenBank:XM_011243278.4,MGI:MGI:2151152;gbkey=mRNA;gene=Baz2a;product=bromodomain adjacent to zinc finger domain%2C 2A%2C transcript variant X2;transcript_id=XM_011243278.4;extra_copy_number=0
CM058250.1	Liftoff	exon	135121450	135121594	.	+	.	ID=exon-XM_011243278.4-21;Parent=rna-XM_011243278.4;Dbxref=GeneID:116848,GenBank:XM_011243278.4,MGI:MGI:2151152;gbkey=mRNA;gene=Baz2a;product=bromodomain adjacent to zinc finger domain%2C 2A%2C transcript variant X2;transcript_id=XM_011243278.4;extra_copy_number=0
CM058250.1	Liftoff	exon	135122168	135122799	.	+	.	ID=exon-XM_011243278.4-22;Parent=rna-XM_011243278.4;Dbxref=GeneID:116848,GenBank:XM_011243278.4,MGI:MGI:2151152;gbkey=mRNA;gene=Baz2a;product=bromodomain adjacent to zinc finger domain%2C 2A%2C transcript variant X2;transcript_id=XM_011243278.4;extra_copy_number=0
CM058250.1	Liftoff	exon	135122910	135123132	.	+	.	ID=exon-XM_011243278.4-23;Parent=rna-XM_011243278.4;Dbxref=GeneID:116848,GenBank:XM_011243278.4,MGI:MGI:2151152;gbkey=mRNA;gene=Baz2a;product=bromodomain adjacent to zinc finger domain%2C 2A%2C transcript variant X2;transcript_id=XM_011243278.4;extra_copy_number=0
CM058250.1	Liftoff	exon	135123251	135123406	.	+	.	ID=exon-XM_011243278.4-24;Parent=rna-XM_011243278.4;Dbxref=GeneID:116848,GenBank:XM_011243278.4,MGI:MGI:2151152;gbkey=mRNA;gene=Baz2a;product=bromodomain adjacent to zinc finger domain%2C 2A%2C transcript variant X2;transcript_id=XM_011243278.4;extra_copy_number=0
CM058250.1	Liftoff	exon	135123479	135123630	.	+	.	ID=exon-XM_011243278.4-25;Parent=rna-XM_011243278.4;Dbxref=GeneID:116848,GenBank:XM_011243278.4,MGI:MGI:2151152;gbkey=mRNA;gene=Baz2a;product=bromodomain adjacent to zinc finger domain%2C 2A%2C transcript variant X2;transcript_id=XM_011243278.4;extra_copy_number=0
CM058250.1	Liftoff	exon	135124037	135124326	.	+	.	ID=exon-XM_011243278.4-26;Parent=rna-XM_011243278.4;Dbxref=GeneID:116848,GenBank:XM_011243278.4,MGI:MGI:2151152;gbkey=mRNA;gene=Baz2a;product=bromodomain adjacent to zinc finger domain%2C 2A%2C transcript variant X2;transcript_id=XM_011243278.4;extra_copy_number=0
CM058250.1	Liftoff	exon	135124413	135124545	.	+	.	ID=exon-XM_011243278.4-27;Parent=rna-XM_011243278.4;Dbxref=GeneID:116848,GenBank:XM_011243278.4,MGI:MGI:2151152;gbkey=mRNA;gene=Baz2a;product=bromodomain adjacent to zinc finger domain%2C 2A%2C transcript variant X2;transcript_id=XM_011243278.4;extra_copy_number=0
CM058250.1	Liftoff	exon	135124643	135124789	.	+	.	ID=exon-XM_011243278.4-28;Parent=rna-XM_011243278.4;Dbxref=GeneID:116848,GenBank:XM_011243278.4,MGI:MGI:2151152;gbkey=mRNA;gene=Baz2a;product=bromodomain adjacent to zinc finger domain%2C 2A%2C transcript variant X2;transcript_id=XM_011243278.4;extra_copy_number=0
CM058250.1	Liftoff	exon	135125162	135125385	.	+	.	ID=exon-XM_011243278.4-29;Parent=rna-XM_011243278.4;Dbxref=GeneID:116848,GenBank:XM_011243278.4,MGI:MGI:2151152;gbkey=mRNA;gene=Baz2a;product=bromodomain adjacent to zinc finger domain%2C 2A%2C transcript variant X2;transcript_id=XM_011243278.4;extra_copy_number=0
CM058250.1	Liftoff	exon	135125470	135125613	.	+	.	ID=exon-XM_011243278.4-30;Parent=rna-XM_011243278.4;Dbxref=GeneID:116848,GenBank:XM_011243278.4,MGI:MGI:2151152;gbkey=mRNA;gene=Baz2a;product=bromodomain adjacent to zinc finger domain%2C 2A%2C transcript variant X2;transcript_id=XM_011243278.4;extra_copy_number=0
CM058250.1	Liftoff	exon	135125732	135128448	.	+	.	ID=exon-XM_011243278.4-31;Parent=rna-XM_011243278.4;Dbxref=GeneID:116848,GenBank:XM_011243278.4,MGI:MGI:2151152;gbkey=mRNA;gene=Baz2a;product=bromodomain adjacent to zinc finger domain%2C 2A%2C transcript variant X2;transcript_id=XM_011243278.4;extra_copy_number=0
CM058250.1	Liftoff	CDS	135108041	135108176	.	+	.	ID=cds-XP_011241580.1;Parent=rna-XM_011243278.4;Dbxref=GeneID:116848,GenBank:XP_011241580.1,MGI:MGI:2151152;Name=XP_011241580.1;gbkey=CDS;gene=Baz2a;product=bromodomain adjacent to zinc finger domain protein 2A isoform X1;protein_id=XP_011241580.1;extra_copy_number=0
CM058250.1	Liftoff	CDS	135109900	135110493	.	+	.	ID=cds-XP_011241580.1;Parent=rna-XM_011243278.4;Dbxref=GeneID:116848,GenBank:XP_011241580.1,MGI:MGI:2151152;Name=XP_011241580.1;gbkey=CDS;gene=Baz2a;product=bromodomain adjacent to zinc finger domain protein 2A isoform X1;protein_id=XP_011241580.1;extra_copy_number=0
CM058250.1	Liftoff	CDS	135111727	135111912	.	+	.	ID=cds-XP_011241580.1;Parent=rna-XM_011243278.4;Dbxref=GeneID:116848,GenBank:XP_011241580.1,MGI:MGI:2151152;Name=XP_011241580.1;gbkey=CDS;gene=Baz2a;product=bromodomain adjacent to zinc finger domain protein 2A isoform X1;protein_id=XP_011241580.1;extra_copy_number=0
CM058250.1	Liftoff	CDS	135112605	135112826	.	+	.	ID=cds-XP_011241580.1;Parent=rna-XM_011243278.4;Dbxref=GeneID:116848,GenBank:XP_011241580.1,MGI:MGI:2151152;Name=XP_011241580.1;gbkey=CDS;gene=Baz2a;product=bromodomain adjacent to zinc finger domain protein 2A isoform X1;protein_id=XP_011241580.1;extra_copy_number=0
CM058250.1	Liftoff	CDS	135113479	135113928	.	+	.	ID=cds-XP_011241580.1;Parent=rna-XM_011243278.4;Dbxref=GeneID:116848,GenBank:XP_011241580.1,MGI:MGI:2151152;Name=XP_011241580.1;gbkey=CDS;gene=Baz2a;product=bromodomain adjacent to zinc finger domain protein 2A isoform X1;protein_id=XP_011241580.1;extra_copy_number=0
CM058250.1	Liftoff	CDS	135114170	135114230	.	+	.	ID=cds-XP_011241580.1;Parent=rna-XM_011243278.4;Dbxref=GeneID:116848,GenBank:XP_011241580.1,MGI:MGI:2151152;Name=XP_011241580.1;gbkey=CDS;gene=Baz2a;product=bromodomain adjacent to zinc finger domain protein 2A isoform X1;protein_id=XP_011241580.1;extra_copy_number=0
CM058250.1	Liftoff	CDS	135115206	135115314	.	+	.	ID=cds-XP_011241580.1;Parent=rna-XM_011243278.4;Dbxref=GeneID:116848,GenBank:XP_011241580.1,MGI:MGI:2151152;Name=XP_011241580.1;gbkey=CDS;gene=Baz2a;product=bromodomain adjacent to zinc finger domain protein 2A isoform X1;protein_id=XP_011241580.1;extra_copy_number=0
CM058250.1	Liftoff	CDS	135115451	135115552	.	+	.	ID=cds-XP_011241580.1;Parent=rna-XM_011243278.4;Dbxref=GeneID:116848,GenBank:XP_011241580.1,MGI:MGI:2151152;Name=XP_011241580.1;gbkey=CDS;gene=Baz2a;product=bromodomain adjacent to zinc finger domain protein 2A isoform X1;protein_id=XP_011241580.1;extra_copy_number=0
CM058250.1	Liftoff	CDS	135115692	135115902	.	+	.	ID=cds-XP_011241580.1;Parent=rna-XM_011243278.4;Dbxref=GeneID:116848,GenBank:XP_011241580.1,MGI:MGI:2151152;Name=XP_011241580.1;gbkey=CDS;gene=Baz2a;product=bromodomain adjacent to zinc finger domain protein 2A isoform X1;protein_id=XP_011241580.1;extra_copy_number=0
CM058250.1	Liftoff	CDS	135117699	135117799	.	+	.	ID=cds-XP_011241580.1;Parent=rna-XM_011243278.4;Dbxref=GeneID:116848,GenBank:XP_011241580.1,MGI:MGI:2151152;Name=XP_011241580.1;gbkey=CDS;gene=Baz2a;product=bromodomain adjacent to zinc finger domain protein 2A isoform X1;protein_id=XP_011241580.1;extra_copy_number=0
CM058250.1	Liftoff	CDS	135118099	135118164	.	+	.	ID=cds-XP_011241580.1;Parent=rna-XM_011243278.4;Dbxref=GeneID:116848,GenBank:XP_011241580.1,MGI:MGI:2151152;Name=XP_011241580.1;gbkey=CDS;gene=Baz2a;product=bromodomain adjacent to zinc finger domain protein 2A isoform X1;protein_id=XP_011241580.1;extra_copy_number=0
CM058250.1	Liftoff	CDS	135118414	135118644	.	+	.	ID=cds-XP_011241580.1;Parent=rna-XM_011243278.4;Dbxref=GeneID:116848,GenBank:XP_011241580.1,MGI:MGI:2151152;Name=XP_011241580.1;gbkey=CDS;gene=Baz2a;product=bromodomain adjacent to zinc finger domain protein 2A isoform X1;protein_id=XP_011241580.1;extra_copy_number=0
CM058250.1	Liftoff	CDS	135118768	135119022	.	+	.	ID=cds-XP_011241580.1;Parent=rna-XM_011243278.4;Dbxref=GeneID:116848,GenBank:XP_011241580.1,MGI:MGI:2151152;Name=XP_011241580.1;gbkey=CDS;gene=Baz2a;product=bromodomain adjacent to zinc finger domain protein 2A isoform X1;protein_id=XP_011241580.1;extra_copy_number=0
CM058250.1	Liftoff	CDS	135120255	135120469	.	+	.	ID=cds-XP_011241580.1;Parent=rna-XM_011243278.4;Dbxref=GeneID:116848,GenBank:XP_011241580.1,MGI:MGI:2151152;Name=XP_011241580.1;gbkey=CDS;gene=Baz2a;product=bromodomain adjacent to zinc finger domain protein 2A isoform X1;protein_id=XP_011241580.1;extra_copy_number=0
CM058250.1	Liftoff	CDS	135120735	135120809	.	+	.	ID=cds-XP_011241580.1;Parent=rna-XM_011243278.4;Dbxref=GeneID:116848,GenBank:XP_011241580.1,MGI:MGI:2151152;Name=XP_011241580.1;gbkey=CDS;gene=Baz2a;product=bromodomain adjacent to zinc finger domain protein 2A isoform X1;protein_id=XP_011241580.1;extra_copy_number=0
CM058250.1	Liftoff	CDS	135120944	135121124	.	+	.	ID=cds-XP_011241580.1;Parent=rna-XM_011243278.4;Dbxref=GeneID:116848,GenBank:XP_011241580.1,MGI:MGI:2151152;Name=XP_011241580.1;gbkey=CDS;gene=Baz2a;product=bromodomain adjacent to zinc finger domain protein 2A isoform X1;protein_id=XP_011241580.1;extra_copy_number=0
CM058250.1	Liftoff	CDS	135121212	135121271	.	+	.	ID=cds-XP_011241580.1;Parent=rna-XM_011243278.4;Dbxref=GeneID:116848,GenBank:XP_011241580.1,MGI:MGI:2151152;Name=XP_011241580.1;gbkey=CDS;gene=Baz2a;product=bromodomain adjacent to zinc finger domain protein 2A isoform X1;protein_id=XP_011241580.1;extra_copy_number=0
CM058250.1	Liftoff	CDS	135121450	135121594	.	+	.	ID=cds-XP_011241580.1;Parent=rna-XM_011243278.4;Dbxref=GeneID:116848,GenBank:XP_011241580.1,MGI:MGI:2151152;Name=XP_011241580.1;gbkey=CDS;gene=Baz2a;product=bromodomain adjacent to zinc finger domain protein 2A isoform X1;protein_id=XP_011241580.1;extra_copy_number=0
CM058250.1	Liftoff	CDS	135122168	135122799	.	+	.	ID=cds-XP_011241580.1;Parent=rna-XM_011243278.4;Dbxref=GeneID:116848,GenBank:XP_011241580.1,MGI:MGI:2151152;Name=XP_011241580.1;gbkey=CDS;gene=Baz2a;product=bromodomain adjacent to zinc finger domain protein 2A isoform X1;protein_id=XP_011241580.1;extra_copy_number=0
CM058250.1	Liftoff	CDS	135122910	135123132	.	+	.	ID=cds-XP_011241580.1;Parent=rna-XM_011243278.4;Dbxref=GeneID:116848,GenBank:XP_011241580.1,MGI:MGI:2151152;Name=XP_011241580.1;gbkey=CDS;gene=Baz2a;product=bromodomain adjacent to zinc finger domain protein 2A isoform X1;protein_id=XP_011241580.1;extra_copy_number=0
CM058250.1	Liftoff	CDS	135123251	135123406	.	+	.	ID=cds-XP_011241580.1;Parent=rna-XM_011243278.4;Dbxref=GeneID:116848,GenBank:XP_011241580.1,MGI:MGI:2151152;Name=XP_011241580.1;gbkey=CDS;gene=Baz2a;product=bromodomain adjacent to zinc finger domain protein 2A isoform X1;protein_id=XP_011241580.1;extra_copy_number=0
CM058250.1	Liftoff	CDS	135123479	135123630	.	+	.	ID=cds-XP_011241580.1;Parent=rna-XM_011243278.4;Dbxref=GeneID:116848,GenBank:XP_011241580.1,MGI:MGI:2151152;Name=XP_011241580.1;gbkey=CDS;gene=Baz2a;product=bromodomain adjacent to zinc finger domain protein 2A isoform X1;protein_id=XP_011241580.1;extra_copy_number=0
CM058250.1	Liftoff	CDS	135124037	135124326	.	+	.	ID=cds-XP_011241580.1;Parent=rna-XM_011243278.4;Dbxref=GeneID:116848,GenBank:XP_011241580.1,MGI:MGI:2151152;Name=XP_011241580.1;gbkey=CDS;gene=Baz2a;product=bromodomain adjacent to zinc finger domain protein 2A isoform X1;protein_id=XP_011241580.1;extra_copy_number=0
CM058250.1	Liftoff	CDS	135124413	135124545	.	+	.	ID=cds-XP_011241580.1;Parent=rna-XM_011243278.4;Dbxref=GeneID:116848,GenBank:XP_011241580.1,MGI:MGI:2151152;Name=XP_011241580.1;gbkey=CDS;gene=Baz2a;product=bromodomain adjacent to zinc finger domain protein 2A isoform X1;protein_id=XP_011241580.1;extra_copy_number=0
CM058250.1	Liftoff	CDS	135124643	135124789	.	+	.	ID=cds-XP_011241580.1;Parent=rna-XM_011243278.4;Dbxref=GeneID:116848,GenBank:XP_011241580.1,MGI:MGI:2151152;Name=XP_011241580.1;gbkey=CDS;gene=Baz2a;product=bromodomain adjacent to zinc finger domain protein 2A isoform X1;protein_id=XP_011241580.1;extra_copy_number=0
CM058250.1	Liftoff	CDS	135125162	135125385	.	+	.	ID=cds-XP_011241580.1;Parent=rna-XM_011243278.4;Dbxref=GeneID:116848,GenBank:XP_011241580.1,MGI:MGI:2151152;Name=XP_011241580.1;gbkey=CDS;gene=Baz2a;product=bromodomain adjacent to zinc finger domain protein 2A isoform X1;protein_id=XP_011241580.1;extra_copy_number=0
CM058250.1	Liftoff	CDS	135125470	135125613	.	+	.	ID=cds-XP_011241580.1;Parent=rna-XM_011243278.4;Dbxref=GeneID:116848,GenBank:XP_011241580.1,MGI:MGI:2151152;Name=XP_011241580.1;gbkey=CDS;gene=Baz2a;product=bromodomain adjacent to zinc finger domain protein 2A isoform X1;protein_id=XP_011241580.1;extra_copy_number=0
CM058250.1	Liftoff	CDS	135125732	135125897	.	+	.	ID=cds-XP_011241580.1;Parent=rna-XM_011243278.4;Dbxref=GeneID:116848,GenBank:XP_011241580.1,MGI:MGI:2151152;Name=XP_011241580.1;gbkey=CDS;gene=Baz2a;product=bromodomain adjacent to zinc finger domain protein 2A isoform X1;protein_id=XP_011241580.1;extra_copy_number=0
CM058250.1	Liftoff	mRNA	135090730	135128448	.	+	.	ID=rna-XM_011243280.4;Parent=gene-Baz2a;Dbxref=GeneID:116848,GenBank:XM_011243280.4,MGI:MGI:2151152;Name=XM_011243280.4;gbkey=mRNA;gene=Baz2a;model_evidence=Supporting evidence includes similarity to: 6 mRNAs%2C 67 ESTs%2C 4 Proteins%2C 398 long SRA reads%2C and 100%25 coverage of the annotated genomic feature by RNAseq alignments%2C including 20 samples with support for all annotated introns;product=bromodomain adjacent to zinc finger domain%2C 2A%2C transcript variant X4;transcript_id=XM_011243280.4;matches_ref_protein=True;valid_ORF=True;extra_copy_number=0
CM058250.1	Liftoff	exon	135090730	135090922	.	+	.	ID=exon-XM_011243280.4-1;Parent=rna-XM_011243280.4;Dbxref=GeneID:116848,GenBank:XM_011243280.4,MGI:MGI:2151152;gbkey=mRNA;gene=Baz2a;product=bromodomain adjacent to zinc finger domain%2C 2A%2C transcript variant X4;transcript_id=XM_011243280.4;extra_copy_number=0
CM058250.1	Liftoff	exon	135091644	135091996	.	+	.	ID=exon-XM_011243280.4-2;Parent=rna-XM_011243280.4;Dbxref=GeneID:116848,GenBank:XM_011243280.4,MGI:MGI:2151152;gbkey=mRNA;gene=Baz2a;product=bromodomain adjacent to zinc finger domain%2C 2A%2C transcript variant X4;transcript_id=XM_011243280.4;extra_copy_number=0
CM058250.1	Liftoff	exon	135095526	135095669	.	+	.	ID=exon-XM_011243280.4-3;Parent=rna-XM_011243280.4;Dbxref=GeneID:116848,GenBank:XM_011243280.4,MGI:MGI:2151152;gbkey=mRNA;gene=Baz2a;product=bromodomain adjacent to zinc finger domain%2C 2A%2C transcript variant X4;transcript_id=XM_011243280.4;extra_copy_number=0
CM058250.1	Liftoff	exon	135108039	135108176	.	+	.	ID=exon-XM_011243280.4-4;Parent=rna-XM_011243280.4;Dbxref=GeneID:116848,GenBank:XM_011243280.4,MGI:MGI:2151152;gbkey=mRNA;gene=Baz2a;product=bromodomain adjacent to zinc finger domain%2C 2A%2C transcript variant X4;transcript_id=XM_011243280.4;extra_copy_number=0
CM058250.1	Liftoff	exon	135109900	135110493	.	+	.	ID=exon-XM_011243280.4-5;Parent=rna-XM_011243280.4;Dbxref=GeneID:116848,GenBank:XM_011243280.4,MGI:MGI:2151152;gbkey=mRNA;gene=Baz2a;product=bromodomain adjacent to zinc finger domain%2C 2A%2C transcript variant X4;transcript_id=XM_011243280.4;extra_copy_number=0
CM058250.1	Liftoff	exon	135111727	135111912	.	+	.	ID=exon-XM_011243280.4-6;Parent=rna-XM_011243280.4;Dbxref=GeneID:116848,GenBank:XM_011243280.4,MGI:MGI:2151152;gbkey=mRNA;gene=Baz2a;product=bromodomain adjacent to zinc finger domain%2C 2A%2C transcript variant X4;transcript_id=XM_011243280.4;extra_copy_number=0
CM058250.1	Liftoff	exon	135112605	135112826	.	+	.	ID=exon-XM_011243280.4-7;Parent=rna-XM_011243280.4;Dbxref=GeneID:116848,GenBank:XM_011243280.4,MGI:MGI:2151152;gbkey=mRNA;gene=Baz2a;product=bromodomain adjacent to zinc finger domain%2C 2A%2C transcript variant X4;transcript_id=XM_011243280.4;extra_copy_number=0
CM058250.1	Liftoff	exon	135113479	135113928	.	+	.	ID=exon-XM_011243280.4-8;Parent=rna-XM_011243280.4;Dbxref=GeneID:116848,GenBank:XM_011243280.4,MGI:MGI:2151152;gbkey=mRNA;gene=Baz2a;product=bromodomain adjacent to zinc finger domain%2C 2A%2C transcript variant X4;transcript_id=XM_011243280.4;extra_copy_number=0
CM058250.1	Liftoff	exon	135114170	135114230	.	+	.	ID=exon-XM_011243280.4-9;Parent=rna-XM_011243280.4;Dbxref=GeneID:116848,GenBank:XM_011243280.4,MGI:MGI:2151152;gbkey=mRNA;gene=Baz2a;product=bromodomain adjacent to zinc finger domain%2C 2A%2C transcript variant X4;transcript_id=XM_011243280.4;extra_copy_number=0
CM058250.1	Liftoff	exon	135115206	135115314	.	+	.	ID=exon-XM_011243280.4-10;Parent=rna-XM_011243280.4;Dbxref=GeneID:116848,GenBank:XM_011243280.4,MGI:MGI:2151152;gbkey=mRNA;gene=Baz2a;product=bromodomain adjacent to zinc finger domain%2C 2A%2C transcript variant X4;transcript_id=XM_011243280.4;extra_copy_number=0
CM058250.1	Liftoff	exon	135115451	135115552	.	+	.	ID=exon-XM_011243280.4-11;Parent=rna-XM_011243280.4;Dbxref=GeneID:116848,GenBank:XM_011243280.4,MGI:MGI:2151152;gbkey=mRNA;gene=Baz2a;product=bromodomain adjacent to zinc finger domain%2C 2A%2C transcript variant X4;transcript_id=XM_011243280.4;extra_copy_number=0
CM058250.1	Liftoff	exon	135115692	135115902	.	+	.	ID=exon-XM_011243280.4-12;Parent=rna-XM_011243280.4;Dbxref=GeneID:116848,GenBank:XM_011243280.4,MGI:MGI:2151152;gbkey=mRNA;gene=Baz2a;product=bromodomain adjacent to zinc finger domain%2C 2A%2C transcript variant X4;transcript_id=XM_011243280.4;extra_copy_number=0
CM058250.1	Liftoff	exon	135117699	135117799	.	+	.	ID=exon-XM_011243280.4-13;Parent=rna-XM_011243280.4;Dbxref=GeneID:116848,GenBank:XM_011243280.4,MGI:MGI:2151152;gbkey=mRNA;gene=Baz2a;product=bromodomain adjacent to zinc finger domain%2C 2A%2C transcript variant X4;transcript_id=XM_011243280.4;extra_copy_number=0
CM058250.1	Liftoff	exon	135118099	135118164	.	+	.	ID=exon-XM_011243280.4-14;Parent=rna-XM_011243280.4;Dbxref=GeneID:116848,GenBank:XM_011243280.4,MGI:MGI:2151152;gbkey=mRNA;gene=Baz2a;product=bromodomain adjacent to zinc finger domain%2C 2A%2C transcript variant X4;transcript_id=XM_011243280.4;extra_copy_number=0
CM058250.1	Liftoff	exon	135118414	135118644	.	+	.	ID=exon-XM_011243280.4-15;Parent=rna-XM_011243280.4;Dbxref=GeneID:116848,GenBank:XM_011243280.4,MGI:MGI:2151152;gbkey=mRNA;gene=Baz2a;product=bromodomain adjacent to zinc finger domain%2C 2A%2C transcript variant X4;transcript_id=XM_011243280.4;extra_copy_number=0
CM058250.1	Liftoff	exon	135118768	135119022	.	+	.	ID=exon-XM_011243280.4-16;Parent=rna-XM_011243280.4;Dbxref=GeneID:116848,GenBank:XM_011243280.4,MGI:MGI:2151152;gbkey=mRNA;gene=Baz2a;product=bromodomain adjacent to zinc finger domain%2C 2A%2C transcript variant X4;transcript_id=XM_011243280.4;extra_copy_number=0
CM058250.1	Liftoff	exon	135120255	135120469	.	+	.	ID=exon-XM_011243280.4-17;Parent=rna-XM_011243280.4;Dbxref=GeneID:116848,GenBank:XM_011243280.4,MGI:MGI:2151152;gbkey=mRNA;gene=Baz2a;product=bromodomain adjacent to zinc finger domain%2C 2A%2C transcript variant X4;transcript_id=XM_011243280.4;extra_copy_number=0
CM058250.1	Liftoff	exon	135120735	135120809	.	+	.	ID=exon-XM_011243280.4-18;Parent=rna-XM_011243280.4;Dbxref=GeneID:116848,GenBank:XM_011243280.4,MGI:MGI:2151152;gbkey=mRNA;gene=Baz2a;product=bromodomain adjacent to zinc finger domain%2C 2A%2C transcript variant X4;transcript_id=XM_011243280.4;extra_copy_number=0
CM058250.1	Liftoff	exon	135120944	135121124	.	+	.	ID=exon-XM_011243280.4-19;Parent=rna-XM_011243280.4;Dbxref=GeneID:116848,GenBank:XM_011243280.4,MGI:MGI:2151152;gbkey=mRNA;gene=Baz2a;product=bromodomain adjacent to zinc finger domain%2C 2A%2C transcript variant X4;transcript_id=XM_011243280.4;extra_copy_number=0
CM058250.1	Liftoff	exon	135121212	135121271	.	+	.	ID=exon-XM_011243280.4-20;Parent=rna-XM_011243280.4;Dbxref=GeneID:116848,GenBank:XM_011243280.4,MGI:MGI:2151152;gbkey=mRNA;gene=Baz2a;product=bromodomain adjacent to zinc finger domain%2C 2A%2C transcript variant X4;transcript_id=XM_011243280.4;extra_copy_number=0
CM058250.1	Liftoff	exon	135121450	135121594	.	+	.	ID=exon-XM_011243280.4-21;Parent=rna-XM_011243280.4;Dbxref=GeneID:116848,GenBank:XM_011243280.4,MGI:MGI:2151152;gbkey=mRNA;gene=Baz2a;product=bromodomain adjacent to zinc finger domain%2C 2A%2C transcript variant X4;transcript_id=XM_011243280.4;extra_copy_number=0
CM058250.1	Liftoff	exon	135122168	135122799	.	+	.	ID=exon-XM_011243280.4-22;Parent=rna-XM_011243280.4;Dbxref=GeneID:116848,GenBank:XM_011243280.4,MGI:MGI:2151152;gbkey=mRNA;gene=Baz2a;product=bromodomain adjacent to zinc finger domain%2C 2A%2C transcript variant X4;transcript_id=XM_011243280.4;extra_copy_number=0
CM058250.1	Liftoff	exon	135122910	135123132	.	+	.	ID=exon-XM_011243280.4-23;Parent=rna-XM_011243280.4;Dbxref=GeneID:116848,GenBank:XM_011243280.4,MGI:MGI:2151152;gbkey=mRNA;gene=Baz2a;product=bromodomain adjacent to zinc finger domain%2C 2A%2C transcript variant X4;transcript_id=XM_011243280.4;extra_copy_number=0
CM058250.1	Liftoff	exon	135123251	135123406	.	+	.	ID=exon-XM_011243280.4-24;Parent=rna-XM_011243280.4;Dbxref=GeneID:116848,GenBank:XM_011243280.4,MGI:MGI:2151152;gbkey=mRNA;gene=Baz2a;product=bromodomain adjacent to zinc finger domain%2C 2A%2C transcript variant X4;transcript_id=XM_011243280.4;extra_copy_number=0
CM058250.1	Liftoff	exon	135123479	135123630	.	+	.	ID=exon-XM_011243280.4-25;Parent=rna-XM_011243280.4;Dbxref=GeneID:116848,GenBank:XM_011243280.4,MGI:MGI:2151152;gbkey=mRNA;gene=Baz2a;product=bromodomain adjacent to zinc finger domain%2C 2A%2C transcript variant X4;transcript_id=XM_011243280.4;extra_copy_number=0
CM058250.1	Liftoff	exon	135124037	135124326	.	+	.	ID=exon-XM_011243280.4-26;Parent=rna-XM_011243280.4;Dbxref=GeneID:116848,GenBank:XM_011243280.4,MGI:MGI:2151152;gbkey=mRNA;gene=Baz2a;product=bromodomain adjacent to zinc finger domain%2C 2A%2C transcript variant X4;transcript_id=XM_011243280.4;extra_copy_number=0
CM058250.1	Liftoff	exon	135124413	135124545	.	+	.	ID=exon-XM_011243280.4-27;Parent=rna-XM_011243280.4;Dbxref=GeneID:116848,GenBank:XM_011243280.4,MGI:MGI:2151152;gbkey=mRNA;gene=Baz2a;product=bromodomain adjacent to zinc finger domain%2C 2A%2C transcript variant X4;transcript_id=XM_011243280.4;extra_copy_number=0
CM058250.1	Liftoff	exon	135124643	135124789	.	+	.	ID=exon-XM_011243280.4-28;Parent=rna-XM_011243280.4;Dbxref=GeneID:116848,GenBank:XM_011243280.4,MGI:MGI:2151152;gbkey=mRNA;gene=Baz2a;product=bromodomain adjacent to zinc finger domain%2C 2A%2C transcript variant X4;transcript_id=XM_011243280.4;extra_copy_number=0
CM058250.1	Liftoff	exon	135125162	135125385	.	+	.	ID=exon-XM_011243280.4-29;Parent=rna-XM_011243280.4;Dbxref=GeneID:116848,GenBank:XM_011243280.4,MGI:MGI:2151152;gbkey=mRNA;gene=Baz2a;product=bromodomain adjacent to zinc finger domain%2C 2A%2C transcript variant X4;transcript_id=XM_011243280.4;extra_copy_number=0
CM058250.1	Liftoff	exon	135125470	135125613	.	+	.	ID=exon-XM_011243280.4-30;Parent=rna-XM_011243280.4;Dbxref=GeneID:116848,GenBank:XM_011243280.4,MGI:MGI:2151152;gbkey=mRNA;gene=Baz2a;product=bromodomain adjacent to zinc finger domain%2C 2A%2C transcript variant X4;transcript_id=XM_011243280.4;extra_copy_number=0
CM058250.1	Liftoff	exon	135125732	135128448	.	+	.	ID=exon-XM_011243280.4-31;Parent=rna-XM_011243280.4;Dbxref=GeneID:116848,GenBank:XM_011243280.4,MGI:MGI:2151152;gbkey=mRNA;gene=Baz2a;product=bromodomain adjacent to zinc finger domain%2C 2A%2C transcript variant X4;transcript_id=XM_011243280.4;extra_copy_number=0
CM058250.1	Liftoff	CDS	135108041	135108176	.	+	.	ID=cds-XP_011241582.1;Parent=rna-XM_011243280.4;Dbxref=GeneID:116848,GenBank:XP_011241582.1,MGI:MGI:2151152;Name=XP_011241582.1;gbkey=CDS;gene=Baz2a;product=bromodomain adjacent to zinc finger domain protein 2A isoform X1;protein_id=XP_011241582.1;extra_copy_number=0
CM058250.1	Liftoff	CDS	135109900	135110493	.	+	.	ID=cds-XP_011241582.1;Parent=rna-XM_011243280.4;Dbxref=GeneID:116848,GenBank:XP_011241582.1,MGI:MGI:2151152;Name=XP_011241582.1;gbkey=CDS;gene=Baz2a;product=bromodomain adjacent to zinc finger domain protein 2A isoform X1;protein_id=XP_011241582.1;extra_copy_number=0
CM058250.1	Liftoff	CDS	135111727	135111912	.	+	.	ID=cds-XP_011241582.1;Parent=rna-XM_011243280.4;Dbxref=GeneID:116848,GenBank:XP_011241582.1,MGI:MGI:2151152;Name=XP_011241582.1;gbkey=CDS;gene=Baz2a;product=bromodomain adjacent to zinc finger domain protein 2A isoform X1;protein_id=XP_011241582.1;extra_copy_number=0
CM058250.1	Liftoff	CDS	135112605	135112826	.	+	.	ID=cds-XP_011241582.1;Parent=rna-XM_011243280.4;Dbxref=GeneID:116848,GenBank:XP_011241582.1,MGI:MGI:2151152;Name=XP_011241582.1;gbkey=CDS;gene=Baz2a;product=bromodomain adjacent to zinc finger domain protein 2A isoform X1;protein_id=XP_011241582.1;extra_copy_number=0
CM058250.1	Liftoff	CDS	135113479	135113928	.	+	.	ID=cds-XP_011241582.1;Parent=rna-XM_011243280.4;Dbxref=GeneID:116848,GenBank:XP_011241582.1,MGI:MGI:2151152;Name=XP_011241582.1;gbkey=CDS;gene=Baz2a;product=bromodomain adjacent to zinc finger domain protein 2A isoform X1;protein_id=XP_011241582.1;extra_copy_number=0
CM058250.1	Liftoff	CDS	135114170	135114230	.	+	.	ID=cds-XP_011241582.1;Parent=rna-XM_011243280.4;Dbxref=GeneID:116848,GenBank:XP_011241582.1,MGI:MGI:2151152;Name=XP_011241582.1;gbkey=CDS;gene=Baz2a;product=bromodomain adjacent to zinc finger domain protein 2A isoform X1;protein_id=XP_011241582.1;extra_copy_number=0
CM058250.1	Liftoff	CDS	135115206	135115314	.	+	.	ID=cds-XP_011241582.1;Parent=rna-XM_011243280.4;Dbxref=GeneID:116848,GenBank:XP_011241582.1,MGI:MGI:2151152;Name=XP_011241582.1;gbkey=CDS;gene=Baz2a;product=bromodomain adjacent to zinc finger domain protein 2A isoform X1;protein_id=XP_011241582.1;extra_copy_number=0
CM058250.1	Liftoff	CDS	135115451	135115552	.	+	.	ID=cds-XP_011241582.1;Parent=rna-XM_011243280.4;Dbxref=GeneID:116848,GenBank:XP_011241582.1,MGI:MGI:2151152;Name=XP_011241582.1;gbkey=CDS;gene=Baz2a;product=bromodomain adjacent to zinc finger domain protein 2A isoform X1;protein_id=XP_011241582.1;extra_copy_number=0
CM058250.1	Liftoff	CDS	135115692	135115902	.	+	.	ID=cds-XP_011241582.1;Parent=rna-XM_011243280.4;Dbxref=GeneID:116848,GenBank:XP_011241582.1,MGI:MGI:2151152;Name=XP_011241582.1;gbkey=CDS;gene=Baz2a;product=bromodomain adjacent to zinc finger domain protein 2A isoform X1;protein_id=XP_011241582.1;extra_copy_number=0
CM058250.1	Liftoff	CDS	135117699	135117799	.	+	.	ID=cds-XP_011241582.1;Parent=rna-XM_011243280.4;Dbxref=GeneID:116848,GenBank:XP_011241582.1,MGI:MGI:2151152;Name=XP_011241582.1;gbkey=CDS;gene=Baz2a;product=bromodomain adjacent to zinc finger domain protein 2A isoform X1;protein_id=XP_011241582.1;extra_copy_number=0
CM058250.1	Liftoff	CDS	135118099	135118164	.	+	.	ID=cds-XP_011241582.1;Parent=rna-XM_011243280.4;Dbxref=GeneID:116848,GenBank:XP_011241582.1,MGI:MGI:2151152;Name=XP_011241582.1;gbkey=CDS;gene=Baz2a;product=bromodomain adjacent to zinc finger domain protein 2A isoform X1;protein_id=XP_011241582.1;extra_copy_number=0
CM058250.1	Liftoff	CDS	135118414	135118644	.	+	.	ID=cds-XP_011241582.1;Parent=rna-XM_011243280.4;Dbxref=GeneID:116848,GenBank:XP_011241582.1,MGI:MGI:2151152;Name=XP_011241582.1;gbkey=CDS;gene=Baz2a;product=bromodomain adjacent to zinc finger domain protein 2A isoform X1;protein_id=XP_011241582.1;extra_copy_number=0
CM058250.1	Liftoff	CDS	135118768	135119022	.	+	.	ID=cds-XP_011241582.1;Parent=rna-XM_011243280.4;Dbxref=GeneID:116848,GenBank:XP_011241582.1,MGI:MGI:2151152;Name=XP_011241582.1;gbkey=CDS;gene=Baz2a;product=bromodomain adjacent to zinc finger domain protein 2A isoform X1;protein_id=XP_011241582.1;extra_copy_number=0
CM058250.1	Liftoff	CDS	135120255	135120469	.	+	.	ID=cds-XP_011241582.1;Parent=rna-XM_011243280.4;Dbxref=GeneID:116848,GenBank:XP_011241582.1,MGI:MGI:2151152;Name=XP_011241582.1;gbkey=CDS;gene=Baz2a;product=bromodomain adjacent to zinc finger domain protein 2A isoform X1;protein_id=XP_011241582.1;extra_copy_number=0
CM058250.1	Liftoff	CDS	135120735	135120809	.	+	.	ID=cds-XP_011241582.1;Parent=rna-XM_011243280.4;Dbxref=GeneID:116848,GenBank:XP_011241582.1,MGI:MGI:2151152;Name=XP_011241582.1;gbkey=CDS;gene=Baz2a;product=bromodomain adjacent to zinc finger domain protein 2A isoform X1;protein_id=XP_011241582.1;extra_copy_number=0
CM058250.1	Liftoff	CDS	135120944	135121124	.	+	.	ID=cds-XP_011241582.1;Parent=rna-XM_011243280.4;Dbxref=GeneID:116848,GenBank:XP_011241582.1,MGI:MGI:2151152;Name=XP_011241582.1;gbkey=CDS;gene=Baz2a;product=bromodomain adjacent to zinc finger domain protein 2A isoform X1;protein_id=XP_011241582.1;extra_copy_number=0
CM058250.1	Liftoff	CDS	135121212	135121271	.	+	.	ID=cds-XP_011241582.1;Parent=rna-XM_011243280.4;Dbxref=GeneID:116848,GenBank:XP_011241582.1,MGI:MGI:2151152;Name=XP_011241582.1;gbkey=CDS;gene=Baz2a;product=bromodomain adjacent to zinc finger domain protein 2A isoform X1;protein_id=XP_011241582.1;extra_copy_number=0
CM058250.1	Liftoff	CDS	135121450	135121594	.	+	.	ID=cds-XP_011241582.1;Parent=rna-XM_011243280.4;Dbxref=GeneID:116848,GenBank:XP_011241582.1,MGI:MGI:2151152;Name=XP_011241582.1;gbkey=CDS;gene=Baz2a;product=bromodomain adjacent to zinc finger domain protein 2A isoform X1;protein_id=XP_011241582.1;extra_copy_number=0
CM058250.1	Liftoff	CDS	135122168	135122799	.	+	.	ID=cds-XP_011241582.1;Parent=rna-XM_011243280.4;Dbxref=GeneID:116848,GenBank:XP_011241582.1,MGI:MGI:2151152;Name=XP_011241582.1;gbkey=CDS;gene=Baz2a;product=bromodomain adjacent to zinc finger domain protein 2A isoform X1;protein_id=XP_011241582.1;extra_copy_number=0
CM058250.1	Liftoff	CDS	135122910	135123132	.	+	.	ID=cds-XP_011241582.1;Parent=rna-XM_011243280.4;Dbxref=GeneID:116848,GenBank:XP_011241582.1,MGI:MGI:2151152;Name=XP_011241582.1;gbkey=CDS;gene=Baz2a;product=bromodomain adjacent to zinc finger domain protein 2A isoform X1;protein_id=XP_011241582.1;extra_copy_number=0
CM058250.1	Liftoff	CDS	135123251	135123406	.	+	.	ID=cds-XP_011241582.1;Parent=rna-XM_011243280.4;Dbxref=GeneID:116848,GenBank:XP_011241582.1,MGI:MGI:2151152;Name=XP_011241582.1;gbkey=CDS;gene=Baz2a;product=bromodomain adjacent to zinc finger domain protein 2A isoform X1;protein_id=XP_011241582.1;extra_copy_number=0
CM058250.1	Liftoff	CDS	135123479	135123630	.	+	.	ID=cds-XP_011241582.1;Parent=rna-XM_011243280.4;Dbxref=GeneID:116848,GenBank:XP_011241582.1,MGI:MGI:2151152;Name=XP_011241582.1;gbkey=CDS;gene=Baz2a;product=bromodomain adjacent to zinc finger domain protein 2A isoform X1;protein_id=XP_011241582.1;extra_copy_number=0
CM058250.1	Liftoff	CDS	135124037	135124326	.	+	.	ID=cds-XP_011241582.1;Parent=rna-XM_011243280.4;Dbxref=GeneID:116848,GenBank:XP_011241582.1,MGI:MGI:2151152;Name=XP_011241582.1;gbkey=CDS;gene=Baz2a;product=bromodomain adjacent to zinc finger domain protein 2A isoform X1;protein_id=XP_011241582.1;extra_copy_number=0
CM058250.1	Liftoff	CDS	135124413	135124545	.	+	.	ID=cds-XP_011241582.1;Parent=rna-XM_011243280.4;Dbxref=GeneID:116848,GenBank:XP_011241582.1,MGI:MGI:2151152;Name=XP_011241582.1;gbkey=CDS;gene=Baz2a;product=bromodomain adjacent to zinc finger domain protein 2A isoform X1;protein_id=XP_011241582.1;extra_copy_number=0
CM058250.1	Liftoff	CDS	135124643	135124789	.	+	.	ID=cds-XP_011241582.1;Parent=rna-XM_011243280.4;Dbxref=GeneID:116848,GenBank:XP_011241582.1,MGI:MGI:2151152;Name=XP_011241582.1;gbkey=CDS;gene=Baz2a;product=bromodomain adjacent to zinc finger domain protein 2A isoform X1;protein_id=XP_011241582.1;extra_copy_number=0
CM058250.1	Liftoff	CDS	135125162	135125385	.	+	.	ID=cds-XP_011241582.1;Parent=rna-XM_011243280.4;Dbxref=GeneID:116848,GenBank:XP_011241582.1,MGI:MGI:2151152;Name=XP_011241582.1;gbkey=CDS;gene=Baz2a;product=bromodomain adjacent to zinc finger domain protein 2A isoform X1;protein_id=XP_011241582.1;extra_copy_number=0
CM058250.1	Liftoff	CDS	135125470	135125613	.	+	.	ID=cds-XP_011241582.1;Parent=rna-XM_011243280.4;Dbxref=GeneID:116848,GenBank:XP_011241582.1,MGI:MGI:2151152;Name=XP_011241582.1;gbkey=CDS;gene=Baz2a;product=bromodomain adjacent to zinc finger domain protein 2A isoform X1;protein_id=XP_011241582.1;extra_copy_number=0
CM058250.1	Liftoff	CDS	135125732	135125897	.	+	.	ID=cds-XP_011241582.1;Parent=rna-XM_011243280.4;Dbxref=GeneID:116848,GenBank:XP_011241582.1,MGI:MGI:2151152;Name=XP_011241582.1;gbkey=CDS;gene=Baz2a;product=bromodomain adjacent to zinc finger domain protein 2A isoform X1;protein_id=XP_011241582.1;extra_copy_number=0
CM058250.1	Liftoff	mRNA	135090730	135128448	.	+	.	ID=rna-XM_011243282.4;Parent=gene-Baz2a;Dbxref=GeneID:116848,GenBank:XM_011243282.4,MGI:MGI:2151152;Name=XM_011243282.4;gbkey=mRNA;gene=Baz2a;model_evidence=Supporting evidence includes similarity to: 6 mRNAs%2C 67 ESTs%2C 4 Proteins%2C 397 long SRA reads%2C and 100%25 coverage of the annotated genomic feature by RNAseq alignments%2C including 12 samples with support for all annotated introns;product=bromodomain adjacent to zinc finger domain%2C 2A%2C transcript variant X5;transcript_id=XM_011243282.4;matches_ref_protein=True;valid_ORF=True;extra_copy_number=0
CM058250.1	Liftoff	exon	135090730	135090922	.	+	.	ID=exon-XM_011243282.4-1;Parent=rna-XM_011243282.4;Dbxref=GeneID:116848,GenBank:XM_011243282.4,MGI:MGI:2151152;gbkey=mRNA;gene=Baz2a;product=bromodomain adjacent to zinc finger domain%2C 2A%2C transcript variant X5;transcript_id=XM_011243282.4;extra_copy_number=0
CM058250.1	Liftoff	exon	135091796	135091996	.	+	.	ID=exon-XM_011243282.4-2;Parent=rna-XM_011243282.4;Dbxref=GeneID:116848,GenBank:XM_011243282.4,MGI:MGI:2151152;gbkey=mRNA;gene=Baz2a;product=bromodomain adjacent to zinc finger domain%2C 2A%2C transcript variant X5;transcript_id=XM_011243282.4;extra_copy_number=0
CM058250.1	Liftoff	exon	135095526	135095669	.	+	.	ID=exon-XM_011243282.4-3;Parent=rna-XM_011243282.4;Dbxref=GeneID:116848,GenBank:XM_011243282.4,MGI:MGI:2151152;gbkey=mRNA;gene=Baz2a;product=bromodomain adjacent to zinc finger domain%2C 2A%2C transcript variant X5;transcript_id=XM_011243282.4;extra_copy_number=0
CM058250.1	Liftoff	exon	135108039	135108176	.	+	.	ID=exon-XM_011243282.4-4;Parent=rna-XM_011243282.4;Dbxref=GeneID:116848,GenBank:XM_011243282.4,MGI:MGI:2151152;gbkey=mRNA;gene=Baz2a;product=bromodomain adjacent to zinc finger domain%2C 2A%2C transcript variant X5;transcript_id=XM_011243282.4;extra_copy_number=0
CM058250.1	Liftoff	exon	135109900	135110493	.	+	.	ID=exon-XM_011243282.4-5;Parent=rna-XM_011243282.4;Dbxref=GeneID:116848,GenBank:XM_011243282.4,MGI:MGI:2151152;gbkey=mRNA;gene=Baz2a;product=bromodomain adjacent to zinc finger domain%2C 2A%2C transcript variant X5;transcript_id=XM_011243282.4;extra_copy_number=0
CM058250.1	Liftoff	exon	135111727	135111912	.	+	.	ID=exon-XM_011243282.4-6;Parent=rna-XM_011243282.4;Dbxref=GeneID:116848,GenBank:XM_011243282.4,MGI:MGI:2151152;gbkey=mRNA;gene=Baz2a;product=bromodomain adjacent to zinc finger domain%2C 2A%2C transcript variant X5;transcript_id=XM_011243282.4;extra_copy_number=0
CM058250.1	Liftoff	exon	135112605	135112826	.	+	.	ID=exon-XM_011243282.4-7;Parent=rna-XM_011243282.4;Dbxref=GeneID:116848,GenBank:XM_011243282.4,MGI:MGI:2151152;gbkey=mRNA;gene=Baz2a;product=bromodomain adjacent to zinc finger domain%2C 2A%2C transcript variant X5;transcript_id=XM_011243282.4;extra_copy_number=0
CM058250.1	Liftoff	exon	135113479	135113928	.	+	.	ID=exon-XM_011243282.4-8;Parent=rna-XM_011243282.4;Dbxref=GeneID:116848,GenBank:XM_011243282.4,MGI:MGI:2151152;gbkey=mRNA;gene=Baz2a;product=bromodomain adjacent to zinc finger domain%2C 2A%2C transcript variant X5;transcript_id=XM_011243282.4;extra_copy_number=0
CM058250.1	Liftoff	exon	135114170	135114230	.	+	.	ID=exon-XM_011243282.4-9;Parent=rna-XM_011243282.4;Dbxref=GeneID:116848,GenBank:XM_011243282.4,MGI:MGI:2151152;gbkey=mRNA;gene=Baz2a;product=bromodomain adjacent to zinc finger domain%2C 2A%2C transcript variant X5;transcript_id=XM_011243282.4;extra_copy_number=0
CM058250.1	Liftoff	exon	135115206	135115314	.	+	.	ID=exon-XM_011243282.4-10;Parent=rna-XM_011243282.4;Dbxref=GeneID:116848,GenBank:XM_011243282.4,MGI:MGI:2151152;gbkey=mRNA;gene=Baz2a;product=bromodomain adjacent to zinc finger domain%2C 2A%2C transcript variant X5;transcript_id=XM_011243282.4;extra_copy_number=0
CM058250.1	Liftoff	exon	135115451	135115552	.	+	.	ID=exon-XM_011243282.4-11;Parent=rna-XM_011243282.4;Dbxref=GeneID:116848,GenBank:XM_011243282.4,MGI:MGI:2151152;gbkey=mRNA;gene=Baz2a;product=bromodomain adjacent to zinc finger domain%2C 2A%2C transcript variant X5;transcript_id=XM_011243282.4;extra_copy_number=0
CM058250.1	Liftoff	exon	135115692	135115902	.	+	.	ID=exon-XM_011243282.4-12;Parent=rna-XM_011243282.4;Dbxref=GeneID:116848,GenBank:XM_011243282.4,MGI:MGI:2151152;gbkey=mRNA;gene=Baz2a;product=bromodomain adjacent to zinc finger domain%2C 2A%2C transcript variant X5;transcript_id=XM_011243282.4;extra_copy_number=0
CM058250.1	Liftoff	exon	135117699	135117799	.	+	.	ID=exon-XM_011243282.4-13;Parent=rna-XM_011243282.4;Dbxref=GeneID:116848,GenBank:XM_011243282.4,MGI:MGI:2151152;gbkey=mRNA;gene=Baz2a;product=bromodomain adjacent to zinc finger domain%2C 2A%2C transcript variant X5;transcript_id=XM_011243282.4;extra_copy_number=0
CM058250.1	Liftoff	exon	135118099	135118164	.	+	.	ID=exon-XM_011243282.4-14;Parent=rna-XM_011243282.4;Dbxref=GeneID:116848,GenBank:XM_011243282.4,MGI:MGI:2151152;gbkey=mRNA;gene=Baz2a;product=bromodomain adjacent to zinc finger domain%2C 2A%2C transcript variant X5;transcript_id=XM_011243282.4;extra_copy_number=0
CM058250.1	Liftoff	exon	135118414	135118644	.	+	.	ID=exon-XM_011243282.4-15;Parent=rna-XM_011243282.4;Dbxref=GeneID:116848,GenBank:XM_011243282.4,MGI:MGI:2151152;gbkey=mRNA;gene=Baz2a;product=bromodomain adjacent to zinc finger domain%2C 2A%2C transcript variant X5;transcript_id=XM_011243282.4;extra_copy_number=0
CM058250.1	Liftoff	exon	135118768	135119022	.	+	.	ID=exon-XM_011243282.4-16;Parent=rna-XM_011243282.4;Dbxref=GeneID:116848,GenBank:XM_011243282.4,MGI:MGI:2151152;gbkey=mRNA;gene=Baz2a;product=bromodomain adjacent to zinc finger domain%2C 2A%2C transcript variant X5;transcript_id=XM_011243282.4;extra_copy_number=0
CM058250.1	Liftoff	exon	135120255	135120469	.	+	.	ID=exon-XM_011243282.4-17;Parent=rna-XM_011243282.4;Dbxref=GeneID:116848,GenBank:XM_011243282.4,MGI:MGI:2151152;gbkey=mRNA;gene=Baz2a;product=bromodomain adjacent to zinc finger domain%2C 2A%2C transcript variant X5;transcript_id=XM_011243282.4;extra_copy_number=0
CM058250.1	Liftoff	exon	135120735	135120809	.	+	.	ID=exon-XM_011243282.4-18;Parent=rna-XM_011243282.4;Dbxref=GeneID:116848,GenBank:XM_011243282.4,MGI:MGI:2151152;gbkey=mRNA;gene=Baz2a;product=bromodomain adjacent to zinc finger domain%2C 2A%2C transcript variant X5;transcript_id=XM_011243282.4;extra_copy_number=0
CM058250.1	Liftoff	exon	135120944	135121124	.	+	.	ID=exon-XM_011243282.4-19;Parent=rna-XM_011243282.4;Dbxref=GeneID:116848,GenBank:XM_011243282.4,MGI:MGI:2151152;gbkey=mRNA;gene=Baz2a;product=bromodomain adjacent to zinc finger domain%2C 2A%2C transcript variant X5;transcript_id=XM_011243282.4;extra_copy_number=0
CM058250.1	Liftoff	exon	135121212	135121271	.	+	.	ID=exon-XM_011243282.4-20;Parent=rna-XM_011243282.4;Dbxref=GeneID:116848,GenBank:XM_011243282.4,MGI:MGI:2151152;gbkey=mRNA;gene=Baz2a;product=bromodomain adjacent to zinc finger domain%2C 2A%2C transcript variant X5;transcript_id=XM_011243282.4;extra_copy_number=0
CM058250.1	Liftoff	exon	135121450	135121594	.	+	.	ID=exon-XM_011243282.4-21;Parent=rna-XM_011243282.4;Dbxref=GeneID:116848,GenBank:XM_011243282.4,MGI:MGI:2151152;gbkey=mRNA;gene=Baz2a;product=bromodomain adjacent to zinc finger domain%2C 2A%2C transcript variant X5;transcript_id=XM_011243282.4;extra_copy_number=0
CM058250.1	Liftoff	exon	135122168	135122799	.	+	.	ID=exon-XM_011243282.4-22;Parent=rna-XM_011243282.4;Dbxref=GeneID:116848,GenBank:XM_011243282.4,MGI:MGI:2151152;gbkey=mRNA;gene=Baz2a;product=bromodomain adjacent to zinc finger domain%2C 2A%2C transcript variant X5;transcript_id=XM_011243282.4;extra_copy_number=0
CM058250.1	Liftoff	exon	135122910	135123132	.	+	.	ID=exon-XM_011243282.4-23;Parent=rna-XM_011243282.4;Dbxref=GeneID:116848,GenBank:XM_011243282.4,MGI:MGI:2151152;gbkey=mRNA;gene=Baz2a;product=bromodomain adjacent to zinc finger domain%2C 2A%2C transcript variant X5;transcript_id=XM_011243282.4;extra_copy_number=0
CM058250.1	Liftoff	exon	135123251	135123406	.	+	.	ID=exon-XM_011243282.4-24;Parent=rna-XM_011243282.4;Dbxref=GeneID:116848,GenBank:XM_011243282.4,MGI:MGI:2151152;gbkey=mRNA;gene=Baz2a;product=bromodomain adjacent to zinc finger domain%2C 2A%2C transcript variant X5;transcript_id=XM_011243282.4;extra_copy_number=0
CM058250.1	Liftoff	exon	135123479	135123630	.	+	.	ID=exon-XM_011243282.4-25;Parent=rna-XM_011243282.4;Dbxref=GeneID:116848,GenBank:XM_011243282.4,MGI:MGI:2151152;gbkey=mRNA;gene=Baz2a;product=bromodomain adjacent to zinc finger domain%2C 2A%2C transcript variant X5;transcript_id=XM_011243282.4;extra_copy_number=0
CM058250.1	Liftoff	exon	135124037	135124326	.	+	.	ID=exon-XM_011243282.4-26;Parent=rna-XM_011243282.4;Dbxref=GeneID:116848,GenBank:XM_011243282.4,MGI:MGI:2151152;gbkey=mRNA;gene=Baz2a;product=bromodomain adjacent to zinc finger domain%2C 2A%2C transcript variant X5;transcript_id=XM_011243282.4;extra_copy_number=0
CM058250.1	Liftoff	exon	135124413	135124545	.	+	.	ID=exon-XM_011243282.4-27;Parent=rna-XM_011243282.4;Dbxref=GeneID:116848,GenBank:XM_011243282.4,MGI:MGI:2151152;gbkey=mRNA;gene=Baz2a;product=bromodomain adjacent to zinc finger domain%2C 2A%2C transcript variant X5;transcript_id=XM_011243282.4;extra_copy_number=0
CM058250.1	Liftoff	exon	135124643	135124789	.	+	.	ID=exon-XM_011243282.4-28;Parent=rna-XM_011243282.4;Dbxref=GeneID:116848,GenBank:XM_011243282.4,MGI:MGI:2151152;gbkey=mRNA;gene=Baz2a;product=bromodomain adjacent to zinc finger domain%2C 2A%2C transcript variant X5;transcript_id=XM_011243282.4;extra_copy_number=0
CM058250.1	Liftoff	exon	135125162	135125385	.	+	.	ID=exon-XM_011243282.4-29;Parent=rna-XM_011243282.4;Dbxref=GeneID:116848,GenBank:XM_011243282.4,MGI:MGI:2151152;gbkey=mRNA;gene=Baz2a;product=bromodomain adjacent to zinc finger domain%2C 2A%2C transcript variant X5;transcript_id=XM_011243282.4;extra_copy_number=0
CM058250.1	Liftoff	exon	135125470	135125613	.	+	.	ID=exon-XM_011243282.4-30;Parent=rna-XM_011243282.4;Dbxref=GeneID:116848,GenBank:XM_011243282.4,MGI:MGI:2151152;gbkey=mRNA;gene=Baz2a;product=bromodomain adjacent to zinc finger domain%2C 2A%2C transcript variant X5;transcript_id=XM_011243282.4;extra_copy_number=0
CM058250.1	Liftoff	exon	135125732	135128448	.	+	.	ID=exon-XM_011243282.4-31;Parent=rna-XM_011243282.4;Dbxref=GeneID:116848,GenBank:XM_011243282.4,MGI:MGI:2151152;gbkey=mRNA;gene=Baz2a;product=bromodomain adjacent to zinc finger domain%2C 2A%2C transcript variant X5;transcript_id=XM_011243282.4;extra_copy_number=0
CM058250.1	Liftoff	CDS	135108041	135108176	.	+	.	ID=cds-XP_011241584.1;Parent=rna-XM_011243282.4;Dbxref=GeneID:116848,GenBank:XP_011241584.1,MGI:MGI:2151152;Name=XP_011241584.1;gbkey=CDS;gene=Baz2a;product=bromodomain adjacent to zinc finger domain protein 2A isoform X1;protein_id=XP_011241584.1;extra_copy_number=0
CM058250.1	Liftoff	CDS	135109900	135110493	.	+	.	ID=cds-XP_011241584.1;Parent=rna-XM_011243282.4;Dbxref=GeneID:116848,GenBank:XP_011241584.1,MGI:MGI:2151152;Name=XP_011241584.1;gbkey=CDS;gene=Baz2a;product=bromodomain adjacent to zinc finger domain protein 2A isoform X1;protein_id=XP_011241584.1;extra_copy_number=0
CM058250.1	Liftoff	CDS	135111727	135111912	.	+	.	ID=cds-XP_011241584.1;Parent=rna-XM_011243282.4;Dbxref=GeneID:116848,GenBank:XP_011241584.1,MGI:MGI:2151152;Name=XP_011241584.1;gbkey=CDS;gene=Baz2a;product=bromodomain adjacent to zinc finger domain protein 2A isoform X1;protein_id=XP_011241584.1;extra_copy_number=0
CM058250.1	Liftoff	CDS	135112605	135112826	.	+	.	ID=cds-XP_011241584.1;Parent=rna-XM_011243282.4;Dbxref=GeneID:116848,GenBank:XP_011241584.1,MGI:MGI:2151152;Name=XP_011241584.1;gbkey=CDS;gene=Baz2a;product=bromodomain adjacent to zinc finger domain protein 2A isoform X1;protein_id=XP_011241584.1;extra_copy_number=0
CM058250.1	Liftoff	CDS	135113479	135113928	.	+	.	ID=cds-XP_011241584.1;Parent=rna-XM_011243282.4;Dbxref=GeneID:116848,GenBank:XP_011241584.1,MGI:MGI:2151152;Name=XP_011241584.1;gbkey=CDS;gene=Baz2a;product=bromodomain adjacent to zinc finger domain protein 2A isoform X1;protein_id=XP_011241584.1;extra_copy_number=0
CM058250.1	Liftoff	CDS	135114170	135114230	.	+	.	ID=cds-XP_011241584.1;Parent=rna-XM_011243282.4;Dbxref=GeneID:116848,GenBank:XP_011241584.1,MGI:MGI:2151152;Name=XP_011241584.1;gbkey=CDS;gene=Baz2a;product=bromodomain adjacent to zinc finger domain protein 2A isoform X1;protein_id=XP_011241584.1;extra_copy_number=0
CM058250.1	Liftoff	CDS	135115206	135115314	.	+	.	ID=cds-XP_011241584.1;Parent=rna-XM_011243282.4;Dbxref=GeneID:116848,GenBank:XP_011241584.1,MGI:MGI:2151152;Name=XP_011241584.1;gbkey=CDS;gene=Baz2a;product=bromodomain adjacent to zinc finger domain protein 2A isoform X1;protein_id=XP_011241584.1;extra_copy_number=0
CM058250.1	Liftoff	CDS	135115451	135115552	.	+	.	ID=cds-XP_011241584.1;Parent=rna-XM_011243282.4;Dbxref=GeneID:116848,GenBank:XP_011241584.1,MGI:MGI:2151152;Name=XP_011241584.1;gbkey=CDS;gene=Baz2a;product=bromodomain adjacent to zinc finger domain protein 2A isoform X1;protein_id=XP_011241584.1;extra_copy_number=0
CM058250.1	Liftoff	CDS	135115692	135115902	.	+	.	ID=cds-XP_011241584.1;Parent=rna-XM_011243282.4;Dbxref=GeneID:116848,GenBank:XP_011241584.1,MGI:MGI:2151152;Name=XP_011241584.1;gbkey=CDS;gene=Baz2a;product=bromodomain adjacent to zinc finger domain protein 2A isoform X1;protein_id=XP_011241584.1;extra_copy_number=0
CM058250.1	Liftoff	CDS	135117699	135117799	.	+	.	ID=cds-XP_011241584.1;Parent=rna-XM_011243282.4;Dbxref=GeneID:116848,GenBank:XP_011241584.1,MGI:MGI:2151152;Name=XP_011241584.1;gbkey=CDS;gene=Baz2a;product=bromodomain adjacent to zinc finger domain protein 2A isoform X1;protein_id=XP_011241584.1;extra_copy_number=0
CM058250.1	Liftoff	CDS	135118099	135118164	.	+	.	ID=cds-XP_011241584.1;Parent=rna-XM_011243282.4;Dbxref=GeneID:116848,GenBank:XP_011241584.1,MGI:MGI:2151152;Name=XP_011241584.1;gbkey=CDS;gene=Baz2a;product=bromodomain adjacent to zinc finger domain protein 2A isoform X1;protein_id=XP_011241584.1;extra_copy_number=0
CM058250.1	Liftoff	CDS	135118414	135118644	.	+	.	ID=cds-XP_011241584.1;Parent=rna-XM_011243282.4;Dbxref=GeneID:116848,GenBank:XP_011241584.1,MGI:MGI:2151152;Name=XP_011241584.1;gbkey=CDS;gene=Baz2a;product=bromodomain adjacent to zinc finger domain protein 2A isoform X1;protein_id=XP_011241584.1;extra_copy_number=0
CM058250.1	Liftoff	CDS	135118768	135119022	.	+	.	ID=cds-XP_011241584.1;Parent=rna-XM_011243282.4;Dbxref=GeneID:116848,GenBank:XP_011241584.1,MGI:MGI:2151152;Name=XP_011241584.1;gbkey=CDS;gene=Baz2a;product=bromodomain adjacent to zinc finger domain protein 2A isoform X1;protein_id=XP_011241584.1;extra_copy_number=0
CM058250.1	Liftoff	CDS	135120255	135120469	.	+	.	ID=cds-XP_011241584.1;Parent=rna-XM_011243282.4;Dbxref=GeneID:116848,GenBank:XP_011241584.1,MGI:MGI:2151152;Name=XP_011241584.1;gbkey=CDS;gene=Baz2a;product=bromodomain adjacent to zinc finger domain protein 2A isoform X1;protein_id=XP_011241584.1;extra_copy_number=0
CM058250.1	Liftoff	CDS	135120735	135120809	.	+	.	ID=cds-XP_011241584.1;Parent=rna-XM_011243282.4;Dbxref=GeneID:116848,GenBank:XP_011241584.1,MGI:MGI:2151152;Name=XP_011241584.1;gbkey=CDS;gene=Baz2a;product=bromodomain adjacent to zinc finger domain protein 2A isoform X1;protein_id=XP_011241584.1;extra_copy_number=0
CM058250.1	Liftoff	CDS	135120944	135121124	.	+	.	ID=cds-XP_011241584.1;Parent=rna-XM_011243282.4;Dbxref=GeneID:116848,GenBank:XP_011241584.1,MGI:MGI:2151152;Name=XP_011241584.1;gbkey=CDS;gene=Baz2a;product=bromodomain adjacent to zinc finger domain protein 2A isoform X1;protein_id=XP_011241584.1;extra_copy_number=0
CM058250.1	Liftoff	CDS	135121212	135121271	.	+	.	ID=cds-XP_011241584.1;Parent=rna-XM_011243282.4;Dbxref=GeneID:116848,GenBank:XP_011241584.1,MGI:MGI:2151152;Name=XP_011241584.1;gbkey=CDS;gene=Baz2a;product=bromodomain adjacent to zinc finger domain protein 2A isoform X1;protein_id=XP_011241584.1;extra_copy_number=0
CM058250.1	Liftoff	CDS	135121450	135121594	.	+	.	ID=cds-XP_011241584.1;Parent=rna-XM_011243282.4;Dbxref=GeneID:116848,GenBank:XP_011241584.1,MGI:MGI:2151152;Name=XP_011241584.1;gbkey=CDS;gene=Baz2a;product=bromodomain adjacent to zinc finger domain protein 2A isoform X1;protein_id=XP_011241584.1;extra_copy_number=0
CM058250.1	Liftoff	CDS	135122168	135122799	.	+	.	ID=cds-XP_011241584.1;Parent=rna-XM_011243282.4;Dbxref=GeneID:116848,GenBank:XP_011241584.1,MGI:MGI:2151152;Name=XP_011241584.1;gbkey=CDS;gene=Baz2a;product=bromodomain adjacent to zinc finger domain protein 2A isoform X1;protein_id=XP_011241584.1;extra_copy_number=0
CM058250.1	Liftoff	CDS	135122910	135123132	.	+	.	ID=cds-XP_011241584.1;Parent=rna-XM_011243282.4;Dbxref=GeneID:116848,GenBank:XP_011241584.1,MGI:MGI:2151152;Name=XP_011241584.1;gbkey=CDS;gene=Baz2a;product=bromodomain adjacent to zinc finger domain protein 2A isoform X1;protein_id=XP_011241584.1;extra_copy_number=0
CM058250.1	Liftoff	CDS	135123251	135123406	.	+	.	ID=cds-XP_011241584.1;Parent=rna-XM_011243282.4;Dbxref=GeneID:116848,GenBank:XP_011241584.1,MGI:MGI:2151152;Name=XP_011241584.1;gbkey=CDS;gene=Baz2a;product=bromodomain adjacent to zinc finger domain protein 2A isoform X1;protein_id=XP_011241584.1;extra_copy_number=0
CM058250.1	Liftoff	CDS	135123479	135123630	.	+	.	ID=cds-XP_011241584.1;Parent=rna-XM_011243282.4;Dbxref=GeneID:116848,GenBank:XP_011241584.1,MGI:MGI:2151152;Name=XP_011241584.1;gbkey=CDS;gene=Baz2a;product=bromodomain adjacent to zinc finger domain protein 2A isoform X1;protein_id=XP_011241584.1;extra_copy_number=0
CM058250.1	Liftoff	CDS	135124037	135124326	.	+	.	ID=cds-XP_011241584.1;Parent=rna-XM_011243282.4;Dbxref=GeneID:116848,GenBank:XP_011241584.1,MGI:MGI:2151152;Name=XP_011241584.1;gbkey=CDS;gene=Baz2a;product=bromodomain adjacent to zinc finger domain protein 2A isoform X1;protein_id=XP_011241584.1;extra_copy_number=0
CM058250.1	Liftoff	CDS	135124413	135124545	.	+	.	ID=cds-XP_011241584.1;Parent=rna-XM_011243282.4;Dbxref=GeneID:116848,GenBank:XP_011241584.1,MGI:MGI:2151152;Name=XP_011241584.1;gbkey=CDS;gene=Baz2a;product=bromodomain adjacent to zinc finger domain protein 2A isoform X1;protein_id=XP_011241584.1;extra_copy_number=0
CM058250.1	Liftoff	CDS	135124643	135124789	.	+	.	ID=cds-XP_011241584.1;Parent=rna-XM_011243282.4;Dbxref=GeneID:116848,GenBank:XP_011241584.1,MGI:MGI:2151152;Name=XP_011241584.1;gbkey=CDS;gene=Baz2a;product=bromodomain adjacent to zinc finger domain protein 2A isoform X1;protein_id=XP_011241584.1;extra_copy_number=0
CM058250.1	Liftoff	CDS	135125162	135125385	.	+	.	ID=cds-XP_011241584.1;Parent=rna-XM_011243282.4;Dbxref=GeneID:116848,GenBank:XP_011241584.1,MGI:MGI:2151152;Name=XP_011241584.1;gbkey=CDS;gene=Baz2a;product=bromodomain adjacent to zinc finger domain protein 2A isoform X1;protein_id=XP_011241584.1;extra_copy_number=0
CM058250.1	Liftoff	CDS	135125470	135125613	.	+	.	ID=cds-XP_011241584.1;Parent=rna-XM_011243282.4;Dbxref=GeneID:116848,GenBank:XP_011241584.1,MGI:MGI:2151152;Name=XP_011241584.1;gbkey=CDS;gene=Baz2a;product=bromodomain adjacent to zinc finger domain protein 2A isoform X1;protein_id=XP_011241584.1;extra_copy_number=0
CM058250.1	Liftoff	CDS	135125732	135125897	.	+	.	ID=cds-XP_011241584.1;Parent=rna-XM_011243282.4;Dbxref=GeneID:116848,GenBank:XP_011241584.1,MGI:MGI:2151152;Name=XP_011241584.1;gbkey=CDS;gene=Baz2a;product=bromodomain adjacent to zinc finger domain protein 2A isoform X1;protein_id=XP_011241584.1;extra_copy_number=0
CM058250.1	Liftoff	mRNA	135090730	135128448	.	+	.	ID=rna-XM_011243283.4;Parent=gene-Baz2a;Dbxref=GeneID:116848,GenBank:XM_011243283.4,MGI:MGI:2151152;Name=XM_011243283.4;gbkey=mRNA;gene=Baz2a;model_evidence=Supporting evidence includes similarity to: 6 mRNAs%2C 63 ESTs%2C 4 Proteins%2C 402 long SRA reads%2C and 100%25 coverage of the annotated genomic feature by RNAseq alignments%2C including 20 samples with support for all annotated introns;product=bromodomain adjacent to zinc finger domain%2C 2A%2C transcript variant X6;transcript_id=XM_011243283.4;matches_ref_protein=True;valid_ORF=True;extra_copy_number=0
CM058250.1	Liftoff	exon	135090730	135090922	.	+	.	ID=exon-XM_011243283.4-1;Parent=rna-XM_011243283.4;Dbxref=GeneID:116848,GenBank:XM_011243283.4,MGI:MGI:2151152;gbkey=mRNA;gene=Baz2a;product=bromodomain adjacent to zinc finger domain%2C 2A%2C transcript variant X6;transcript_id=XM_011243283.4;extra_copy_number=0
CM058250.1	Liftoff	exon	135091606	135091996	.	+	.	ID=exon-XM_011243283.4-2;Parent=rna-XM_011243283.4;Dbxref=GeneID:116848,GenBank:XM_011243283.4,MGI:MGI:2151152;gbkey=mRNA;gene=Baz2a;product=bromodomain adjacent to zinc finger domain%2C 2A%2C transcript variant X6;transcript_id=XM_011243283.4;extra_copy_number=0
CM058250.1	Liftoff	exon	135095585	135095669	.	+	.	ID=exon-XM_011243283.4-3;Parent=rna-XM_011243283.4;Dbxref=GeneID:116848,GenBank:XM_011243283.4,MGI:MGI:2151152;gbkey=mRNA;gene=Baz2a;product=bromodomain adjacent to zinc finger domain%2C 2A%2C transcript variant X6;transcript_id=XM_011243283.4;extra_copy_number=0
CM058250.1	Liftoff	exon	135108039	135108176	.	+	.	ID=exon-XM_011243283.4-4;Parent=rna-XM_011243283.4;Dbxref=GeneID:116848,GenBank:XM_011243283.4,MGI:MGI:2151152;gbkey=mRNA;gene=Baz2a;product=bromodomain adjacent to zinc finger domain%2C 2A%2C transcript variant X6;transcript_id=XM_011243283.4;extra_copy_number=0
CM058250.1	Liftoff	exon	135109900	135110493	.	+	.	ID=exon-XM_011243283.4-5;Parent=rna-XM_011243283.4;Dbxref=GeneID:116848,GenBank:XM_011243283.4,MGI:MGI:2151152;gbkey=mRNA;gene=Baz2a;product=bromodomain adjacent to zinc finger domain%2C 2A%2C transcript variant X6;transcript_id=XM_011243283.4;extra_copy_number=0
CM058250.1	Liftoff	exon	135111727	135111912	.	+	.	ID=exon-XM_011243283.4-6;Parent=rna-XM_011243283.4;Dbxref=GeneID:116848,GenBank:XM_011243283.4,MGI:MGI:2151152;gbkey=mRNA;gene=Baz2a;product=bromodomain adjacent to zinc finger domain%2C 2A%2C transcript variant X6;transcript_id=XM_011243283.4;extra_copy_number=0
CM058250.1	Liftoff	exon	135112605	135112826	.	+	.	ID=exon-XM_011243283.4-7;Parent=rna-XM_011243283.4;Dbxref=GeneID:116848,GenBank:XM_011243283.4,MGI:MGI:2151152;gbkey=mRNA;gene=Baz2a;product=bromodomain adjacent to zinc finger domain%2C 2A%2C transcript variant X6;transcript_id=XM_011243283.4;extra_copy_number=0
CM058250.1	Liftoff	exon	135113479	135113928	.	+	.	ID=exon-XM_011243283.4-8;Parent=rna-XM_011243283.4;Dbxref=GeneID:116848,GenBank:XM_011243283.4,MGI:MGI:2151152;gbkey=mRNA;gene=Baz2a;product=bromodomain adjacent to zinc finger domain%2C 2A%2C transcript variant X6;transcript_id=XM_011243283.4;extra_copy_number=0
CM058250.1	Liftoff	exon	135114170	135114230	.	+	.	ID=exon-XM_011243283.4-9;Parent=rna-XM_011243283.4;Dbxref=GeneID:116848,GenBank:XM_011243283.4,MGI:MGI:2151152;gbkey=mRNA;gene=Baz2a;product=bromodomain adjacent to zinc finger domain%2C 2A%2C transcript variant X6;transcript_id=XM_011243283.4;extra_copy_number=0
CM058250.1	Liftoff	exon	135115206	135115314	.	+	.	ID=exon-XM_011243283.4-10;Parent=rna-XM_011243283.4;Dbxref=GeneID:116848,GenBank:XM_011243283.4,MGI:MGI:2151152;gbkey=mRNA;gene=Baz2a;product=bromodomain adjacent to zinc finger domain%2C 2A%2C transcript variant X6;transcript_id=XM_011243283.4;extra_copy_number=0
CM058250.1	Liftoff	exon	135115451	135115552	.	+	.	ID=exon-XM_011243283.4-11;Parent=rna-XM_011243283.4;Dbxref=GeneID:116848,GenBank:XM_011243283.4,MGI:MGI:2151152;gbkey=mRNA;gene=Baz2a;product=bromodomain adjacent to zinc finger domain%2C 2A%2C transcript variant X6;transcript_id=XM_011243283.4;extra_copy_number=0
CM058250.1	Liftoff	exon	135115692	135115902	.	+	.	ID=exon-XM_011243283.4-12;Parent=rna-XM_011243283.4;Dbxref=GeneID:116848,GenBank:XM_011243283.4,MGI:MGI:2151152;gbkey=mRNA;gene=Baz2a;product=bromodomain adjacent to zinc finger domain%2C 2A%2C transcript variant X6;transcript_id=XM_011243283.4;extra_copy_number=0
CM058250.1	Liftoff	exon	135117699	135117799	.	+	.	ID=exon-XM_011243283.4-13;Parent=rna-XM_011243283.4;Dbxref=GeneID:116848,GenBank:XM_011243283.4,MGI:MGI:2151152;gbkey=mRNA;gene=Baz2a;product=bromodomain adjacent to zinc finger domain%2C 2A%2C transcript variant X6;transcript_id=XM_011243283.4;extra_copy_number=0
CM058250.1	Liftoff	exon	135118099	135118164	.	+	.	ID=exon-XM_011243283.4-14;Parent=rna-XM_011243283.4;Dbxref=GeneID:116848,GenBank:XM_011243283.4,MGI:MGI:2151152;gbkey=mRNA;gene=Baz2a;product=bromodomain adjacent to zinc finger domain%2C 2A%2C transcript variant X6;transcript_id=XM_011243283.4;extra_copy_number=0
CM058250.1	Liftoff	exon	135118414	135118644	.	+	.	ID=exon-XM_011243283.4-15;Parent=rna-XM_011243283.4;Dbxref=GeneID:116848,GenBank:XM_011243283.4,MGI:MGI:2151152;gbkey=mRNA;gene=Baz2a;product=bromodomain adjacent to zinc finger domain%2C 2A%2C transcript variant X6;transcript_id=XM_011243283.4;extra_copy_number=0
CM058250.1	Liftoff	exon	135118768	135119022	.	+	.	ID=exon-XM_011243283.4-16;Parent=rna-XM_011243283.4;Dbxref=GeneID:116848,GenBank:XM_011243283.4,MGI:MGI:2151152;gbkey=mRNA;gene=Baz2a;product=bromodomain adjacent to zinc finger domain%2C 2A%2C transcript variant X6;transcript_id=XM_011243283.4;extra_copy_number=0
CM058250.1	Liftoff	exon	135120255	135120469	.	+	.	ID=exon-XM_011243283.4-17;Parent=rna-XM_011243283.4;Dbxref=GeneID:116848,GenBank:XM_011243283.4,MGI:MGI:2151152;gbkey=mRNA;gene=Baz2a;product=bromodomain adjacent to zinc finger domain%2C 2A%2C transcript variant X6;transcript_id=XM_011243283.4;extra_copy_number=0
CM058250.1	Liftoff	exon	135120735	135120809	.	+	.	ID=exon-XM_011243283.4-18;Parent=rna-XM_011243283.4;Dbxref=GeneID:116848,GenBank:XM_011243283.4,MGI:MGI:2151152;gbkey=mRNA;gene=Baz2a;product=bromodomain adjacent to zinc finger domain%2C 2A%2C transcript variant X6;transcript_id=XM_011243283.4;extra_copy_number=0
CM058250.1	Liftoff	exon	135120944	135121124	.	+	.	ID=exon-XM_011243283.4-19;Parent=rna-XM_011243283.4;Dbxref=GeneID:116848,GenBank:XM_011243283.4,MGI:MGI:2151152;gbkey=mRNA;gene=Baz2a;product=bromodomain adjacent to zinc finger domain%2C 2A%2C transcript variant X6;transcript_id=XM_011243283.4;extra_copy_number=0
CM058250.1	Liftoff	exon	135121212	135121271	.	+	.	ID=exon-XM_011243283.4-20;Parent=rna-XM_011243283.4;Dbxref=GeneID:116848,GenBank:XM_011243283.4,MGI:MGI:2151152;gbkey=mRNA;gene=Baz2a;product=bromodomain adjacent to zinc finger domain%2C 2A%2C transcript variant X6;transcript_id=XM_011243283.4;extra_copy_number=0
CM058250.1	Liftoff	exon	135121450	135121594	.	+	.	ID=exon-XM_011243283.4-21;Parent=rna-XM_011243283.4;Dbxref=GeneID:116848,GenBank:XM_011243283.4,MGI:MGI:2151152;gbkey=mRNA;gene=Baz2a;product=bromodomain adjacent to zinc finger domain%2C 2A%2C transcript variant X6;transcript_id=XM_011243283.4;extra_copy_number=0
CM058250.1	Liftoff	exon	135122168	135122799	.	+	.	ID=exon-XM_011243283.4-22;Parent=rna-XM_011243283.4;Dbxref=GeneID:116848,GenBank:XM_011243283.4,MGI:MGI:2151152;gbkey=mRNA;gene=Baz2a;product=bromodomain adjacent to zinc finger domain%2C 2A%2C transcript variant X6;transcript_id=XM_011243283.4;extra_copy_number=0
CM058250.1	Liftoff	exon	135122910	135123132	.	+	.	ID=exon-XM_011243283.4-23;Parent=rna-XM_011243283.4;Dbxref=GeneID:116848,GenBank:XM_011243283.4,MGI:MGI:2151152;gbkey=mRNA;gene=Baz2a;product=bromodomain adjacent to zinc finger domain%2C 2A%2C transcript variant X6;transcript_id=XM_011243283.4;extra_copy_number=0
CM058250.1	Liftoff	exon	135123251	135123406	.	+	.	ID=exon-XM_011243283.4-24;Parent=rna-XM_011243283.4;Dbxref=GeneID:116848,GenBank:XM_011243283.4,MGI:MGI:2151152;gbkey=mRNA;gene=Baz2a;product=bromodomain adjacent to zinc finger domain%2C 2A%2C transcript variant X6;transcript_id=XM_011243283.4;extra_copy_number=0
CM058250.1	Liftoff	exon	135123479	135123630	.	+	.	ID=exon-XM_011243283.4-25;Parent=rna-XM_011243283.4;Dbxref=GeneID:116848,GenBank:XM_011243283.4,MGI:MGI:2151152;gbkey=mRNA;gene=Baz2a;product=bromodomain adjacent to zinc finger domain%2C 2A%2C transcript variant X6;transcript_id=XM_011243283.4;extra_copy_number=0
CM058250.1	Liftoff	exon	135124037	135124326	.	+	.	ID=exon-XM_011243283.4-26;Parent=rna-XM_011243283.4;Dbxref=GeneID:116848,GenBank:XM_011243283.4,MGI:MGI:2151152;gbkey=mRNA;gene=Baz2a;product=bromodomain adjacent to zinc finger domain%2C 2A%2C transcript variant X6;transcript_id=XM_011243283.4;extra_copy_number=0
CM058250.1	Liftoff	exon	135124413	135124545	.	+	.	ID=exon-XM_011243283.4-27;Parent=rna-XM_011243283.4;Dbxref=GeneID:116848,GenBank:XM_011243283.4,MGI:MGI:2151152;gbkey=mRNA;gene=Baz2a;product=bromodomain adjacent to zinc finger domain%2C 2A%2C transcript variant X6;transcript_id=XM_011243283.4;extra_copy_number=0
CM058250.1	Liftoff	exon	135124643	135124789	.	+	.	ID=exon-XM_011243283.4-28;Parent=rna-XM_011243283.4;Dbxref=GeneID:116848,GenBank:XM_011243283.4,MGI:MGI:2151152;gbkey=mRNA;gene=Baz2a;product=bromodomain adjacent to zinc finger domain%2C 2A%2C transcript variant X6;transcript_id=XM_011243283.4;extra_copy_number=0
CM058250.1	Liftoff	exon	135125162	135125385	.	+	.	ID=exon-XM_011243283.4-29;Parent=rna-XM_011243283.4;Dbxref=GeneID:116848,GenBank:XM_011243283.4,MGI:MGI:2151152;gbkey=mRNA;gene=Baz2a;product=bromodomain adjacent to zinc finger domain%2C 2A%2C transcript variant X6;transcript_id=XM_011243283.4;extra_copy_number=0
CM058250.1	Liftoff	exon	135125470	135125613	.	+	.	ID=exon-XM_011243283.4-30;Parent=rna-XM_011243283.4;Dbxref=GeneID:116848,GenBank:XM_011243283.4,MGI:MGI:2151152;gbkey=mRNA;gene=Baz2a;product=bromodomain adjacent to zinc finger domain%2C 2A%2C transcript variant X6;transcript_id=XM_011243283.4;extra_copy_number=0
CM058250.1	Liftoff	exon	135125732	135128448	.	+	.	ID=exon-XM_011243283.4-31;Parent=rna-XM_011243283.4;Dbxref=GeneID:116848,GenBank:XM_011243283.4,MGI:MGI:2151152;gbkey=mRNA;gene=Baz2a;product=bromodomain adjacent to zinc finger domain%2C 2A%2C transcript variant X6;transcript_id=XM_011243283.4;extra_copy_number=0
CM058250.1	Liftoff	CDS	135108041	135108176	.	+	.	ID=cds-XP_011241585.1;Parent=rna-XM_011243283.4;Dbxref=GeneID:116848,GenBank:XP_011241585.1,MGI:MGI:2151152;Name=XP_011241585.1;gbkey=CDS;gene=Baz2a;product=bromodomain adjacent to zinc finger domain protein 2A isoform X1;protein_id=XP_011241585.1;extra_copy_number=0
CM058250.1	Liftoff	CDS	135109900	135110493	.	+	.	ID=cds-XP_011241585.1;Parent=rna-XM_011243283.4;Dbxref=GeneID:116848,GenBank:XP_011241585.1,MGI:MGI:2151152;Name=XP_011241585.1;gbkey=CDS;gene=Baz2a;product=bromodomain adjacent to zinc finger domain protein 2A isoform X1;protein_id=XP_011241585.1;extra_copy_number=0
CM058250.1	Liftoff	CDS	135111727	135111912	.	+	.	ID=cds-XP_011241585.1;Parent=rna-XM_011243283.4;Dbxref=GeneID:116848,GenBank:XP_011241585.1,MGI:MGI:2151152;Name=XP_011241585.1;gbkey=CDS;gene=Baz2a;product=bromodomain adjacent to zinc finger domain protein 2A isoform X1;protein_id=XP_011241585.1;extra_copy_number=0
CM058250.1	Liftoff	CDS	135112605	135112826	.	+	.	ID=cds-XP_011241585.1;Parent=rna-XM_011243283.4;Dbxref=GeneID:116848,GenBank:XP_011241585.1,MGI:MGI:2151152;Name=XP_011241585.1;gbkey=CDS;gene=Baz2a;product=bromodomain adjacent to zinc finger domain protein 2A isoform X1;protein_id=XP_011241585.1;extra_copy_number=0
CM058250.1	Liftoff	CDS	135113479	135113928	.	+	.	ID=cds-XP_011241585.1;Parent=rna-XM_011243283.4;Dbxref=GeneID:116848,GenBank:XP_011241585.1,MGI:MGI:2151152;Name=XP_011241585.1;gbkey=CDS;gene=Baz2a;product=bromodomain adjacent to zinc finger domain protein 2A isoform X1;protein_id=XP_011241585.1;extra_copy_number=0
CM058250.1	Liftoff	CDS	135114170	135114230	.	+	.	ID=cds-XP_011241585.1;Parent=rna-XM_011243283.4;Dbxref=GeneID:116848,GenBank:XP_011241585.1,MGI:MGI:2151152;Name=XP_011241585.1;gbkey=CDS;gene=Baz2a;product=bromodomain adjacent to zinc finger domain protein 2A isoform X1;protein_id=XP_011241585.1;extra_copy_number=0
CM058250.1	Liftoff	CDS	135115206	135115314	.	+	.	ID=cds-XP_011241585.1;Parent=rna-XM_011243283.4;Dbxref=GeneID:116848,GenBank:XP_011241585.1,MGI:MGI:2151152;Name=XP_011241585.1;gbkey=CDS;gene=Baz2a;product=bromodomain adjacent to zinc finger domain protein 2A isoform X1;protein_id=XP_011241585.1;extra_copy_number=0
CM058250.1	Liftoff	CDS	135115451	135115552	.	+	.	ID=cds-XP_011241585.1;Parent=rna-XM_011243283.4;Dbxref=GeneID:116848,GenBank:XP_011241585.1,MGI:MGI:2151152;Name=XP_011241585.1;gbkey=CDS;gene=Baz2a;product=bromodomain adjacent to zinc finger domain protein 2A isoform X1;protein_id=XP_011241585.1;extra_copy_number=0
CM058250.1	Liftoff	CDS	135115692	135115902	.	+	.	ID=cds-XP_011241585.1;Parent=rna-XM_011243283.4;Dbxref=GeneID:116848,GenBank:XP_011241585.1,MGI:MGI:2151152;Name=XP_011241585.1;gbkey=CDS;gene=Baz2a;product=bromodomain adjacent to zinc finger domain protein 2A isoform X1;protein_id=XP_011241585.1;extra_copy_number=0
CM058250.1	Liftoff	CDS	135117699	135117799	.	+	.	ID=cds-XP_011241585.1;Parent=rna-XM_011243283.4;Dbxref=GeneID:116848,GenBank:XP_011241585.1,MGI:MGI:2151152;Name=XP_011241585.1;gbkey=CDS;gene=Baz2a;product=bromodomain adjacent to zinc finger domain protein 2A isoform X1;protein_id=XP_011241585.1;extra_copy_number=0
CM058250.1	Liftoff	CDS	135118099	135118164	.	+	.	ID=cds-XP_011241585.1;Parent=rna-XM_011243283.4;Dbxref=GeneID:116848,GenBank:XP_011241585.1,MGI:MGI:2151152;Name=XP_011241585.1;gbkey=CDS;gene=Baz2a;product=bromodomain adjacent to zinc finger domain protein 2A isoform X1;protein_id=XP_011241585.1;extra_copy_number=0
CM058250.1	Liftoff	CDS	135118414	135118644	.	+	.	ID=cds-XP_011241585.1;Parent=rna-XM_011243283.4;Dbxref=GeneID:116848,GenBank:XP_011241585.1,MGI:MGI:2151152;Name=XP_011241585.1;gbkey=CDS;gene=Baz2a;product=bromodomain adjacent to zinc finger domain protein 2A isoform X1;protein_id=XP_011241585.1;extra_copy_number=0
CM058250.1	Liftoff	CDS	135118768	135119022	.	+	.	ID=cds-XP_011241585.1;Parent=rna-XM_011243283.4;Dbxref=GeneID:116848,GenBank:XP_011241585.1,MGI:MGI:2151152;Name=XP_011241585.1;gbkey=CDS;gene=Baz2a;product=bromodomain adjacent to zinc finger domain protein 2A isoform X1;protein_id=XP_011241585.1;extra_copy_number=0
CM058250.1	Liftoff	CDS	135120255	135120469	.	+	.	ID=cds-XP_011241585.1;Parent=rna-XM_011243283.4;Dbxref=GeneID:116848,GenBank:XP_011241585.1,MGI:MGI:2151152;Name=XP_011241585.1;gbkey=CDS;gene=Baz2a;product=bromodomain adjacent to zinc finger domain protein 2A isoform X1;protein_id=XP_011241585.1;extra_copy_number=0
CM058250.1	Liftoff	CDS	135120735	135120809	.	+	.	ID=cds-XP_011241585.1;Parent=rna-XM_011243283.4;Dbxref=GeneID:116848,GenBank:XP_011241585.1,MGI:MGI:2151152;Name=XP_011241585.1;gbkey=CDS;gene=Baz2a;product=bromodomain adjacent to zinc finger domain protein 2A isoform X1;protein_id=XP_011241585.1;extra_copy_number=0
CM058250.1	Liftoff	CDS	135120944	135121124	.	+	.	ID=cds-XP_011241585.1;Parent=rna-XM_011243283.4;Dbxref=GeneID:116848,GenBank:XP_011241585.1,MGI:MGI:2151152;Name=XP_011241585.1;gbkey=CDS;gene=Baz2a;product=bromodomain adjacent to zinc finger domain protein 2A isoform X1;protein_id=XP_011241585.1;extra_copy_number=0
CM058250.1	Liftoff	CDS	135121212	135121271	.	+	.	ID=cds-XP_011241585.1;Parent=rna-XM_011243283.4;Dbxref=GeneID:116848,GenBank:XP_011241585.1,MGI:MGI:2151152;Name=XP_011241585.1;gbkey=CDS;gene=Baz2a;product=bromodomain adjacent to zinc finger domain protein 2A isoform X1;protein_id=XP_011241585.1;extra_copy_number=0
CM058250.1	Liftoff	CDS	135121450	135121594	.	+	.	ID=cds-XP_011241585.1;Parent=rna-XM_011243283.4;Dbxref=GeneID:116848,GenBank:XP_011241585.1,MGI:MGI:2151152;Name=XP_011241585.1;gbkey=CDS;gene=Baz2a;product=bromodomain adjacent to zinc finger domain protein 2A isoform X1;protein_id=XP_011241585.1;extra_copy_number=0
CM058250.1	Liftoff	CDS	135122168	135122799	.	+	.	ID=cds-XP_011241585.1;Parent=rna-XM_011243283.4;Dbxref=GeneID:116848,GenBank:XP_011241585.1,MGI:MGI:2151152;Name=XP_011241585.1;gbkey=CDS;gene=Baz2a;product=bromodomain adjacent to zinc finger domain protein 2A isoform X1;protein_id=XP_011241585.1;extra_copy_number=0
CM058250.1	Liftoff	CDS	135122910	135123132	.	+	.	ID=cds-XP_011241585.1;Parent=rna-XM_011243283.4;Dbxref=GeneID:116848,GenBank:XP_011241585.1,MGI:MGI:2151152;Name=XP_011241585.1;gbkey=CDS;gene=Baz2a;product=bromodomain adjacent to zinc finger domain protein 2A isoform X1;protein_id=XP_011241585.1;extra_copy_number=0
CM058250.1	Liftoff	CDS	135123251	135123406	.	+	.	ID=cds-XP_011241585.1;Parent=rna-XM_011243283.4;Dbxref=GeneID:116848,GenBank:XP_011241585.1,MGI:MGI:2151152;Name=XP_011241585.1;gbkey=CDS;gene=Baz2a;product=bromodomain adjacent to zinc finger domain protein 2A isoform X1;protein_id=XP_011241585.1;extra_copy_number=0
CM058250.1	Liftoff	CDS	135123479	135123630	.	+	.	ID=cds-XP_011241585.1;Parent=rna-XM_011243283.4;Dbxref=GeneID:116848,GenBank:XP_011241585.1,MGI:MGI:2151152;Name=XP_011241585.1;gbkey=CDS;gene=Baz2a;product=bromodomain adjacent to zinc finger domain protein 2A isoform X1;protein_id=XP_011241585.1;extra_copy_number=0
CM058250.1	Liftoff	CDS	135124037	135124326	.	+	.	ID=cds-XP_011241585.1;Parent=rna-XM_011243283.4;Dbxref=GeneID:116848,GenBank:XP_011241585.1,MGI:MGI:2151152;Name=XP_011241585.1;gbkey=CDS;gene=Baz2a;product=bromodomain adjacent to zinc finger domain protein 2A isoform X1;protein_id=XP_011241585.1;extra_copy_number=0
CM058250.1	Liftoff	CDS	135124413	135124545	.	+	.	ID=cds-XP_011241585.1;Parent=rna-XM_011243283.4;Dbxref=GeneID:116848,GenBank:XP_011241585.1,MGI:MGI:2151152;Name=XP_011241585.1;gbkey=CDS;gene=Baz2a;product=bromodomain adjacent to zinc finger domain protein 2A isoform X1;protein_id=XP_011241585.1;extra_copy_number=0
CM058250.1	Liftoff	CDS	135124643	135124789	.	+	.	ID=cds-XP_011241585.1;Parent=rna-XM_011243283.4;Dbxref=GeneID:116848,GenBank:XP_011241585.1,MGI:MGI:2151152;Name=XP_011241585.1;gbkey=CDS;gene=Baz2a;product=bromodomain adjacent to zinc finger domain protein 2A isoform X1;protein_id=XP_011241585.1;extra_copy_number=0
CM058250.1	Liftoff	CDS	135125162	135125385	.	+	.	ID=cds-XP_011241585.1;Parent=rna-XM_011243283.4;Dbxref=GeneID:116848,GenBank:XP_011241585.1,MGI:MGI:2151152;Name=XP_011241585.1;gbkey=CDS;gene=Baz2a;product=bromodomain adjacent to zinc finger domain protein 2A isoform X1;protein_id=XP_011241585.1;extra_copy_number=0
CM058250.1	Liftoff	CDS	135125470	135125613	.	+	.	ID=cds-XP_011241585.1;Parent=rna-XM_011243283.4;Dbxref=GeneID:116848,GenBank:XP_011241585.1,MGI:MGI:2151152;Name=XP_011241585.1;gbkey=CDS;gene=Baz2a;product=bromodomain adjacent to zinc finger domain protein 2A isoform X1;protein_id=XP_011241585.1;extra_copy_number=0
CM058250.1	Liftoff	CDS	135125732	135125897	.	+	.	ID=cds-XP_011241585.1;Parent=rna-XM_011243283.4;Dbxref=GeneID:116848,GenBank:XP_011241585.1,MGI:MGI:2151152;Name=XP_011241585.1;gbkey=CDS;gene=Baz2a;product=bromodomain adjacent to zinc finger domain protein 2A isoform X1;protein_id=XP_011241585.1;extra_copy_number=0
CM058250.1	Liftoff	mRNA	135090730	135128448	.	+	.	ID=rna-XM_011243284.4;Parent=gene-Baz2a;Dbxref=GeneID:116848,GenBank:XM_011243284.4,MGI:MGI:2151152;Name=XM_011243284.4;gbkey=mRNA;gene=Baz2a;model_evidence=Supporting evidence includes similarity to: 5 mRNAs%2C 64 ESTs%2C 4 Proteins%2C 393 long SRA reads%2C and 100%25 coverage of the annotated genomic feature by RNAseq alignments%2C including 25 samples with support for all annotated introns;product=bromodomain adjacent to zinc finger domain%2C 2A%2C transcript variant X8;transcript_id=XM_011243284.4;matches_ref_protein=True;valid_ORF=True;extra_copy_number=0
CM058250.1	Liftoff	exon	135090730	135090922	.	+	.	ID=exon-XM_011243284.4-1;Parent=rna-XM_011243284.4;Dbxref=GeneID:116848,GenBank:XM_011243284.4,MGI:MGI:2151152;gbkey=mRNA;gene=Baz2a;product=bromodomain adjacent to zinc finger domain%2C 2A%2C transcript variant X8;transcript_id=XM_011243284.4;extra_copy_number=0
CM058250.1	Liftoff	exon	135095585	135095669	.	+	.	ID=exon-XM_011243284.4-2;Parent=rna-XM_011243284.4;Dbxref=GeneID:116848,GenBank:XM_011243284.4,MGI:MGI:2151152;gbkey=mRNA;gene=Baz2a;product=bromodomain adjacent to zinc finger domain%2C 2A%2C transcript variant X8;transcript_id=XM_011243284.4;extra_copy_number=0
CM058250.1	Liftoff	exon	135108039	135108176	.	+	.	ID=exon-XM_011243284.4-3;Parent=rna-XM_011243284.4;Dbxref=GeneID:116848,GenBank:XM_011243284.4,MGI:MGI:2151152;gbkey=mRNA;gene=Baz2a;product=bromodomain adjacent to zinc finger domain%2C 2A%2C transcript variant X8;transcript_id=XM_011243284.4;extra_copy_number=0
CM058250.1	Liftoff	exon	135109900	135110493	.	+	.	ID=exon-XM_011243284.4-4;Parent=rna-XM_011243284.4;Dbxref=GeneID:116848,GenBank:XM_011243284.4,MGI:MGI:2151152;gbkey=mRNA;gene=Baz2a;product=bromodomain adjacent to zinc finger domain%2C 2A%2C transcript variant X8;transcript_id=XM_011243284.4;extra_copy_number=0
CM058250.1	Liftoff	exon	135111727	135111912	.	+	.	ID=exon-XM_011243284.4-5;Parent=rna-XM_011243284.4;Dbxref=GeneID:116848,GenBank:XM_011243284.4,MGI:MGI:2151152;gbkey=mRNA;gene=Baz2a;product=bromodomain adjacent to zinc finger domain%2C 2A%2C transcript variant X8;transcript_id=XM_011243284.4;extra_copy_number=0
CM058250.1	Liftoff	exon	135112605	135112826	.	+	.	ID=exon-XM_011243284.4-6;Parent=rna-XM_011243284.4;Dbxref=GeneID:116848,GenBank:XM_011243284.4,MGI:MGI:2151152;gbkey=mRNA;gene=Baz2a;product=bromodomain adjacent to zinc finger domain%2C 2A%2C transcript variant X8;transcript_id=XM_011243284.4;extra_copy_number=0
CM058250.1	Liftoff	exon	135113479	135113928	.	+	.	ID=exon-XM_011243284.4-7;Parent=rna-XM_011243284.4;Dbxref=GeneID:116848,GenBank:XM_011243284.4,MGI:MGI:2151152;gbkey=mRNA;gene=Baz2a;product=bromodomain adjacent to zinc finger domain%2C 2A%2C transcript variant X8;transcript_id=XM_011243284.4;extra_copy_number=0
CM058250.1	Liftoff	exon	135114170	135114230	.	+	.	ID=exon-XM_011243284.4-8;Parent=rna-XM_011243284.4;Dbxref=GeneID:116848,GenBank:XM_011243284.4,MGI:MGI:2151152;gbkey=mRNA;gene=Baz2a;product=bromodomain adjacent to zinc finger domain%2C 2A%2C transcript variant X8;transcript_id=XM_011243284.4;extra_copy_number=0
CM058250.1	Liftoff	exon	135115206	135115314	.	+	.	ID=exon-XM_011243284.4-9;Parent=rna-XM_011243284.4;Dbxref=GeneID:116848,GenBank:XM_011243284.4,MGI:MGI:2151152;gbkey=mRNA;gene=Baz2a;product=bromodomain adjacent to zinc finger domain%2C 2A%2C transcript variant X8;transcript_id=XM_011243284.4;extra_copy_number=0
CM058250.1	Liftoff	exon	135115451	135115552	.	+	.	ID=exon-XM_011243284.4-10;Parent=rna-XM_011243284.4;Dbxref=GeneID:116848,GenBank:XM_011243284.4,MGI:MGI:2151152;gbkey=mRNA;gene=Baz2a;product=bromodomain adjacent to zinc finger domain%2C 2A%2C transcript variant X8;transcript_id=XM_011243284.4;extra_copy_number=0
CM058250.1	Liftoff	exon	135115692	135115902	.	+	.	ID=exon-XM_011243284.4-11;Parent=rna-XM_011243284.4;Dbxref=GeneID:116848,GenBank:XM_011243284.4,MGI:MGI:2151152;gbkey=mRNA;gene=Baz2a;product=bromodomain adjacent to zinc finger domain%2C 2A%2C transcript variant X8;transcript_id=XM_011243284.4;extra_copy_number=0
CM058250.1	Liftoff	exon	135117699	135117799	.	+	.	ID=exon-XM_011243284.4-12;Parent=rna-XM_011243284.4;Dbxref=GeneID:116848,GenBank:XM_011243284.4,MGI:MGI:2151152;gbkey=mRNA;gene=Baz2a;product=bromodomain adjacent to zinc finger domain%2C 2A%2C transcript variant X8;transcript_id=XM_011243284.4;extra_copy_number=0
CM058250.1	Liftoff	exon	135118099	135118164	.	+	.	ID=exon-XM_011243284.4-13;Parent=rna-XM_011243284.4;Dbxref=GeneID:116848,GenBank:XM_011243284.4,MGI:MGI:2151152;gbkey=mRNA;gene=Baz2a;product=bromodomain adjacent to zinc finger domain%2C 2A%2C transcript variant X8;transcript_id=XM_011243284.4;extra_copy_number=0
CM058250.1	Liftoff	exon	135118414	135118644	.	+	.	ID=exon-XM_011243284.4-14;Parent=rna-XM_011243284.4;Dbxref=GeneID:116848,GenBank:XM_011243284.4,MGI:MGI:2151152;gbkey=mRNA;gene=Baz2a;product=bromodomain adjacent to zinc finger domain%2C 2A%2C transcript variant X8;transcript_id=XM_011243284.4;extra_copy_number=0
CM058250.1	Liftoff	exon	135118768	135119022	.	+	.	ID=exon-XM_011243284.4-15;Parent=rna-XM_011243284.4;Dbxref=GeneID:116848,GenBank:XM_011243284.4,MGI:MGI:2151152;gbkey=mRNA;gene=Baz2a;product=bromodomain adjacent to zinc finger domain%2C 2A%2C transcript variant X8;transcript_id=XM_011243284.4;extra_copy_number=0
CM058250.1	Liftoff	exon	135120255	135120469	.	+	.	ID=exon-XM_011243284.4-16;Parent=rna-XM_011243284.4;Dbxref=GeneID:116848,GenBank:XM_011243284.4,MGI:MGI:2151152;gbkey=mRNA;gene=Baz2a;product=bromodomain adjacent to zinc finger domain%2C 2A%2C transcript variant X8;transcript_id=XM_011243284.4;extra_copy_number=0
CM058250.1	Liftoff	exon	135120735	135120809	.	+	.	ID=exon-XM_011243284.4-17;Parent=rna-XM_011243284.4;Dbxref=GeneID:116848,GenBank:XM_011243284.4,MGI:MGI:2151152;gbkey=mRNA;gene=Baz2a;product=bromodomain adjacent to zinc finger domain%2C 2A%2C transcript variant X8;transcript_id=XM_011243284.4;extra_copy_number=0
CM058250.1	Liftoff	exon	135120944	135121124	.	+	.	ID=exon-XM_011243284.4-18;Parent=rna-XM_011243284.4;Dbxref=GeneID:116848,GenBank:XM_011243284.4,MGI:MGI:2151152;gbkey=mRNA;gene=Baz2a;product=bromodomain adjacent to zinc finger domain%2C 2A%2C transcript variant X8;transcript_id=XM_011243284.4;extra_copy_number=0
CM058250.1	Liftoff	exon	135121212	135121271	.	+	.	ID=exon-XM_011243284.4-19;Parent=rna-XM_011243284.4;Dbxref=GeneID:116848,GenBank:XM_011243284.4,MGI:MGI:2151152;gbkey=mRNA;gene=Baz2a;product=bromodomain adjacent to zinc finger domain%2C 2A%2C transcript variant X8;transcript_id=XM_011243284.4;extra_copy_number=0
CM058250.1	Liftoff	exon	135121450	135121594	.	+	.	ID=exon-XM_011243284.4-20;Parent=rna-XM_011243284.4;Dbxref=GeneID:116848,GenBank:XM_011243284.4,MGI:MGI:2151152;gbkey=mRNA;gene=Baz2a;product=bromodomain adjacent to zinc finger domain%2C 2A%2C transcript variant X8;transcript_id=XM_011243284.4;extra_copy_number=0
CM058250.1	Liftoff	exon	135122168	135122799	.	+	.	ID=exon-XM_011243284.4-21;Parent=rna-XM_011243284.4;Dbxref=GeneID:116848,GenBank:XM_011243284.4,MGI:MGI:2151152;gbkey=mRNA;gene=Baz2a;product=bromodomain adjacent to zinc finger domain%2C 2A%2C transcript variant X8;transcript_id=XM_011243284.4;extra_copy_number=0
CM058250.1	Liftoff	exon	135122910	135123132	.	+	.	ID=exon-XM_011243284.4-22;Parent=rna-XM_011243284.4;Dbxref=GeneID:116848,GenBank:XM_011243284.4,MGI:MGI:2151152;gbkey=mRNA;gene=Baz2a;product=bromodomain adjacent to zinc finger domain%2C 2A%2C transcript variant X8;transcript_id=XM_011243284.4;extra_copy_number=0
CM058250.1	Liftoff	exon	135123251	135123406	.	+	.	ID=exon-XM_011243284.4-23;Parent=rna-XM_011243284.4;Dbxref=GeneID:116848,GenBank:XM_011243284.4,MGI:MGI:2151152;gbkey=mRNA;gene=Baz2a;product=bromodomain adjacent to zinc finger domain%2C 2A%2C transcript variant X8;transcript_id=XM_011243284.4;extra_copy_number=0
CM058250.1	Liftoff	exon	135123479	135123630	.	+	.	ID=exon-XM_011243284.4-24;Parent=rna-XM_011243284.4;Dbxref=GeneID:116848,GenBank:XM_011243284.4,MGI:MGI:2151152;gbkey=mRNA;gene=Baz2a;product=bromodomain adjacent to zinc finger domain%2C 2A%2C transcript variant X8;transcript_id=XM_011243284.4;extra_copy_number=0
CM058250.1	Liftoff	exon	135124037	135124326	.	+	.	ID=exon-XM_011243284.4-25;Parent=rna-XM_011243284.4;Dbxref=GeneID:116848,GenBank:XM_011243284.4,MGI:MGI:2151152;gbkey=mRNA;gene=Baz2a;product=bromodomain adjacent to zinc finger domain%2C 2A%2C transcript variant X8;transcript_id=XM_011243284.4;extra_copy_number=0
CM058250.1	Liftoff	exon	135124413	135124545	.	+	.	ID=exon-XM_011243284.4-26;Parent=rna-XM_011243284.4;Dbxref=GeneID:116848,GenBank:XM_011243284.4,MGI:MGI:2151152;gbkey=mRNA;gene=Baz2a;product=bromodomain adjacent to zinc finger domain%2C 2A%2C transcript variant X8;transcript_id=XM_011243284.4;extra_copy_number=0
CM058250.1	Liftoff	exon	135124643	135124789	.	+	.	ID=exon-XM_011243284.4-27;Parent=rna-XM_011243284.4;Dbxref=GeneID:116848,GenBank:XM_011243284.4,MGI:MGI:2151152;gbkey=mRNA;gene=Baz2a;product=bromodomain adjacent to zinc finger domain%2C 2A%2C transcript variant X8;transcript_id=XM_011243284.4;extra_copy_number=0
CM058250.1	Liftoff	exon	135125162	135125385	.	+	.	ID=exon-XM_011243284.4-28;Parent=rna-XM_011243284.4;Dbxref=GeneID:116848,GenBank:XM_011243284.4,MGI:MGI:2151152;gbkey=mRNA;gene=Baz2a;product=bromodomain adjacent to zinc finger domain%2C 2A%2C transcript variant X8;transcript_id=XM_011243284.4;extra_copy_number=0
CM058250.1	Liftoff	exon	135125470	135125613	.	+	.	ID=exon-XM_011243284.4-29;Parent=rna-XM_011243284.4;Dbxref=GeneID:116848,GenBank:XM_011243284.4,MGI:MGI:2151152;gbkey=mRNA;gene=Baz2a;product=bromodomain adjacent to zinc finger domain%2C 2A%2C transcript variant X8;transcript_id=XM_011243284.4;extra_copy_number=0
CM058250.1	Liftoff	exon	135125732	135128448	.	+	.	ID=exon-XM_011243284.4-30;Parent=rna-XM_011243284.4;Dbxref=GeneID:116848,GenBank:XM_011243284.4,MGI:MGI:2151152;gbkey=mRNA;gene=Baz2a;product=bromodomain adjacent to zinc finger domain%2C 2A%2C transcript variant X8;transcript_id=XM_011243284.4;extra_copy_number=0
CM058250.1	Liftoff	CDS	135108041	135108176	.	+	.	ID=cds-XP_011241586.1;Parent=rna-XM_011243284.4;Dbxref=GeneID:116848,GenBank:XP_011241586.1,MGI:MGI:2151152;Name=XP_011241586.1;gbkey=CDS;gene=Baz2a;product=bromodomain adjacent to zinc finger domain protein 2A isoform X1;protein_id=XP_011241586.1;extra_copy_number=0
CM058250.1	Liftoff	CDS	135109900	135110493	.	+	.	ID=cds-XP_011241586.1;Parent=rna-XM_011243284.4;Dbxref=GeneID:116848,GenBank:XP_011241586.1,MGI:MGI:2151152;Name=XP_011241586.1;gbkey=CDS;gene=Baz2a;product=bromodomain adjacent to zinc finger domain protein 2A isoform X1;protein_id=XP_011241586.1;extra_copy_number=0
CM058250.1	Liftoff	CDS	135111727	135111912	.	+	.	ID=cds-XP_011241586.1;Parent=rna-XM_011243284.4;Dbxref=GeneID:116848,GenBank:XP_011241586.1,MGI:MGI:2151152;Name=XP_011241586.1;gbkey=CDS;gene=Baz2a;product=bromodomain adjacent to zinc finger domain protein 2A isoform X1;protein_id=XP_011241586.1;extra_copy_number=0
CM058250.1	Liftoff	CDS	135112605	135112826	.	+	.	ID=cds-XP_011241586.1;Parent=rna-XM_011243284.4;Dbxref=GeneID:116848,GenBank:XP_011241586.1,MGI:MGI:2151152;Name=XP_011241586.1;gbkey=CDS;gene=Baz2a;product=bromodomain adjacent to zinc finger domain protein 2A isoform X1;protein_id=XP_011241586.1;extra_copy_number=0
CM058250.1	Liftoff	CDS	135113479	135113928	.	+	.	ID=cds-XP_011241586.1;Parent=rna-XM_011243284.4;Dbxref=GeneID:116848,GenBank:XP_011241586.1,MGI:MGI:2151152;Name=XP_011241586.1;gbkey=CDS;gene=Baz2a;product=bromodomain adjacent to zinc finger domain protein 2A isoform X1;protein_id=XP_011241586.1;extra_copy_number=0
CM058250.1	Liftoff	CDS	135114170	135114230	.	+	.	ID=cds-XP_011241586.1;Parent=rna-XM_011243284.4;Dbxref=GeneID:116848,GenBank:XP_011241586.1,MGI:MGI:2151152;Name=XP_011241586.1;gbkey=CDS;gene=Baz2a;product=bromodomain adjacent to zinc finger domain protein 2A isoform X1;protein_id=XP_011241586.1;extra_copy_number=0
CM058250.1	Liftoff	CDS	135115206	135115314	.	+	.	ID=cds-XP_011241586.1;Parent=rna-XM_011243284.4;Dbxref=GeneID:116848,GenBank:XP_011241586.1,MGI:MGI:2151152;Name=XP_011241586.1;gbkey=CDS;gene=Baz2a;product=bromodomain adjacent to zinc finger domain protein 2A isoform X1;protein_id=XP_011241586.1;extra_copy_number=0
CM058250.1	Liftoff	CDS	135115451	135115552	.	+	.	ID=cds-XP_011241586.1;Parent=rna-XM_011243284.4;Dbxref=GeneID:116848,GenBank:XP_011241586.1,MGI:MGI:2151152;Name=XP_011241586.1;gbkey=CDS;gene=Baz2a;product=bromodomain adjacent to zinc finger domain protein 2A isoform X1;protein_id=XP_011241586.1;extra_copy_number=0
CM058250.1	Liftoff	CDS	135115692	135115902	.	+	.	ID=cds-XP_011241586.1;Parent=rna-XM_011243284.4;Dbxref=GeneID:116848,GenBank:XP_011241586.1,MGI:MGI:2151152;Name=XP_011241586.1;gbkey=CDS;gene=Baz2a;product=bromodomain adjacent to zinc finger domain protein 2A isoform X1;protein_id=XP_011241586.1;extra_copy_number=0
CM058250.1	Liftoff	CDS	135117699	135117799	.	+	.	ID=cds-XP_011241586.1;Parent=rna-XM_011243284.4;Dbxref=GeneID:116848,GenBank:XP_011241586.1,MGI:MGI:2151152;Name=XP_011241586.1;gbkey=CDS;gene=Baz2a;product=bromodomain adjacent to zinc finger domain protein 2A isoform X1;protein_id=XP_011241586.1;extra_copy_number=0
CM058250.1	Liftoff	CDS	135118099	135118164	.	+	.	ID=cds-XP_011241586.1;Parent=rna-XM_011243284.4;Dbxref=GeneID:116848,GenBank:XP_011241586.1,MGI:MGI:2151152;Name=XP_011241586.1;gbkey=CDS;gene=Baz2a;product=bromodomain adjacent to zinc finger domain protein 2A isoform X1;protein_id=XP_011241586.1;extra_copy_number=0
CM058250.1	Liftoff	CDS	135118414	135118644	.	+	.	ID=cds-XP_011241586.1;Parent=rna-XM_011243284.4;Dbxref=GeneID:116848,GenBank:XP_011241586.1,MGI:MGI:2151152;Name=XP_011241586.1;gbkey=CDS;gene=Baz2a;product=bromodomain adjacent to zinc finger domain protein 2A isoform X1;protein_id=XP_011241586.1;extra_copy_number=0
CM058250.1	Liftoff	CDS	135118768	135119022	.	+	.	ID=cds-XP_011241586.1;Parent=rna-XM_011243284.4;Dbxref=GeneID:116848,GenBank:XP_011241586.1,MGI:MGI:2151152;Name=XP_011241586.1;gbkey=CDS;gene=Baz2a;product=bromodomain adjacent to zinc finger domain protein 2A isoform X1;protein_id=XP_011241586.1;extra_copy_number=0
CM058250.1	Liftoff	CDS	135120255	135120469	.	+	.	ID=cds-XP_011241586.1;Parent=rna-XM_011243284.4;Dbxref=GeneID:116848,GenBank:XP_011241586.1,MGI:MGI:2151152;Name=XP_011241586.1;gbkey=CDS;gene=Baz2a;product=bromodomain adjacent to zinc finger domain protein 2A isoform X1;protein_id=XP_011241586.1;extra_copy_number=0
CM058250.1	Liftoff	CDS	135120735	135120809	.	+	.	ID=cds-XP_011241586.1;Parent=rna-XM_011243284.4;Dbxref=GeneID:116848,GenBank:XP_011241586.1,MGI:MGI:2151152;Name=XP_011241586.1;gbkey=CDS;gene=Baz2a;product=bromodomain adjacent to zinc finger domain protein 2A isoform X1;protein_id=XP_011241586.1;extra_copy_number=0
CM058250.1	Liftoff	CDS	135120944	135121124	.	+	.	ID=cds-XP_011241586.1;Parent=rna-XM_011243284.4;Dbxref=GeneID:116848,GenBank:XP_011241586.1,MGI:MGI:2151152;Name=XP_011241586.1;gbkey=CDS;gene=Baz2a;product=bromodomain adjacent to zinc finger domain protein 2A isoform X1;protein_id=XP_011241586.1;extra_copy_number=0
CM058250.1	Liftoff	CDS	135121212	135121271	.	+	.	ID=cds-XP_011241586.1;Parent=rna-XM_011243284.4;Dbxref=GeneID:116848,GenBank:XP_011241586.1,MGI:MGI:2151152;Name=XP_011241586.1;gbkey=CDS;gene=Baz2a;product=bromodomain adjacent to zinc finger domain protein 2A isoform X1;protein_id=XP_011241586.1;extra_copy_number=0
CM058250.1	Liftoff	CDS	135121450	135121594	.	+	.	ID=cds-XP_011241586.1;Parent=rna-XM_011243284.4;Dbxref=GeneID:116848,GenBank:XP_011241586.1,MGI:MGI:2151152;Name=XP_011241586.1;gbkey=CDS;gene=Baz2a;product=bromodomain adjacent to zinc finger domain protein 2A isoform X1;protein_id=XP_011241586.1;extra_copy_number=0
CM058250.1	Liftoff	CDS	135122168	135122799	.	+	.	ID=cds-XP_011241586.1;Parent=rna-XM_011243284.4;Dbxref=GeneID:116848,GenBank:XP_011241586.1,MGI:MGI:2151152;Name=XP_011241586.1;gbkey=CDS;gene=Baz2a;product=bromodomain adjacent to zinc finger domain protein 2A isoform X1;protein_id=XP_011241586.1;extra_copy_number=0
CM058250.1	Liftoff	CDS	135122910	135123132	.	+	.	ID=cds-XP_011241586.1;Parent=rna-XM_011243284.4;Dbxref=GeneID:116848,GenBank:XP_011241586.1,MGI:MGI:2151152;Name=XP_011241586.1;gbkey=CDS;gene=Baz2a;product=bromodomain adjacent to zinc finger domain protein 2A isoform X1;protein_id=XP_011241586.1;extra_copy_number=0
CM058250.1	Liftoff	CDS	135123251	135123406	.	+	.	ID=cds-XP_011241586.1;Parent=rna-XM_011243284.4;Dbxref=GeneID:116848,GenBank:XP_011241586.1,MGI:MGI:2151152;Name=XP_011241586.1;gbkey=CDS;gene=Baz2a;product=bromodomain adjacent to zinc finger domain protein 2A isoform X1;protein_id=XP_011241586.1;extra_copy_number=0
CM058250.1	Liftoff	CDS	135123479	135123630	.	+	.	ID=cds-XP_011241586.1;Parent=rna-XM_011243284.4;Dbxref=GeneID:116848,GenBank:XP_011241586.1,MGI:MGI:2151152;Name=XP_011241586.1;gbkey=CDS;gene=Baz2a;product=bromodomain adjacent to zinc finger domain protein 2A isoform X1;protein_id=XP_011241586.1;extra_copy_number=0
CM058250.1	Liftoff	CDS	135124037	135124326	.	+	.	ID=cds-XP_011241586.1;Parent=rna-XM_011243284.4;Dbxref=GeneID:116848,GenBank:XP_011241586.1,MGI:MGI:2151152;Name=XP_011241586.1;gbkey=CDS;gene=Baz2a;product=bromodomain adjacent to zinc finger domain protein 2A isoform X1;protein_id=XP_011241586.1;extra_copy_number=0
CM058250.1	Liftoff	CDS	135124413	135124545	.	+	.	ID=cds-XP_011241586.1;Parent=rna-XM_011243284.4;Dbxref=GeneID:116848,GenBank:XP_011241586.1,MGI:MGI:2151152;Name=XP_011241586.1;gbkey=CDS;gene=Baz2a;product=bromodomain adjacent to zinc finger domain protein 2A isoform X1;protein_id=XP_011241586.1;extra_copy_number=0
CM058250.1	Liftoff	CDS	135124643	135124789	.	+	.	ID=cds-XP_011241586.1;Parent=rna-XM_011243284.4;Dbxref=GeneID:116848,GenBank:XP_011241586.1,MGI:MGI:2151152;Name=XP_011241586.1;gbkey=CDS;gene=Baz2a;product=bromodomain adjacent to zinc finger domain protein 2A isoform X1;protein_id=XP_011241586.1;extra_copy_number=0
CM058250.1	Liftoff	CDS	135125162	135125385	.	+	.	ID=cds-XP_011241586.1;Parent=rna-XM_011243284.4;Dbxref=GeneID:116848,GenBank:XP_011241586.1,MGI:MGI:2151152;Name=XP_011241586.1;gbkey=CDS;gene=Baz2a;product=bromodomain adjacent to zinc finger domain protein 2A isoform X1;protein_id=XP_011241586.1;extra_copy_number=0
CM058250.1	Liftoff	CDS	135125470	135125613	.	+	.	ID=cds-XP_011241586.1;Parent=rna-XM_011243284.4;Dbxref=GeneID:116848,GenBank:XP_011241586.1,MGI:MGI:2151152;Name=XP_011241586.1;gbkey=CDS;gene=Baz2a;product=bromodomain adjacent to zinc finger domain protein 2A isoform X1;protein_id=XP_011241586.1;extra_copy_number=0
CM058250.1	Liftoff	CDS	135125732	135125897	.	+	.	ID=cds-XP_011241586.1;Parent=rna-XM_011243284.4;Dbxref=GeneID:116848,GenBank:XP_011241586.1,MGI:MGI:2151152;Name=XP_011241586.1;gbkey=CDS;gene=Baz2a;product=bromodomain adjacent to zinc finger domain protein 2A isoform X1;protein_id=XP_011241586.1;extra_copy_number=0
CM058250.1	Liftoff	mRNA	135090730	135128448	.	+	.	ID=rna-XM_011243285.4;Parent=gene-Baz2a;Dbxref=GeneID:116848,GenBank:XM_011243285.4,MGI:MGI:2151152;Name=XM_011243285.4;gbkey=mRNA;gene=Baz2a;model_evidence=Supporting evidence includes similarity to: 7 mRNAs%2C 66 ESTs%2C 9 Proteins%2C 444 long SRA reads%2C and 100%25 coverage of the annotated genomic feature by RNAseq alignments%2C including 21 samples with support for all annotated introns;product=bromodomain adjacent to zinc finger domain%2C 2A%2C transcript variant X12;transcript_id=XM_011243285.4;matches_ref_protein=True;valid_ORF=True;extra_copy_number=0
CM058250.1	Liftoff	exon	135090730	135090922	.	+	.	ID=exon-XM_011243285.4-1;Parent=rna-XM_011243285.4;Dbxref=GeneID:116848,GenBank:XM_011243285.4,MGI:MGI:2151152;gbkey=mRNA;gene=Baz2a;product=bromodomain adjacent to zinc finger domain%2C 2A%2C transcript variant X12;transcript_id=XM_011243285.4;extra_copy_number=0
CM058250.1	Liftoff	exon	135091606	135091996	.	+	.	ID=exon-XM_011243285.4-2;Parent=rna-XM_011243285.4;Dbxref=GeneID:116848,GenBank:XM_011243285.4,MGI:MGI:2151152;gbkey=mRNA;gene=Baz2a;product=bromodomain adjacent to zinc finger domain%2C 2A%2C transcript variant X12;transcript_id=XM_011243285.4;extra_copy_number=0
CM058250.1	Liftoff	exon	135095585	135095669	.	+	.	ID=exon-XM_011243285.4-3;Parent=rna-XM_011243285.4;Dbxref=GeneID:116848,GenBank:XM_011243285.4,MGI:MGI:2151152;gbkey=mRNA;gene=Baz2a;product=bromodomain adjacent to zinc finger domain%2C 2A%2C transcript variant X12;transcript_id=XM_011243285.4;extra_copy_number=0
CM058250.1	Liftoff	exon	135108039	135108176	.	+	.	ID=exon-XM_011243285.4-4;Parent=rna-XM_011243285.4;Dbxref=GeneID:116848,GenBank:XM_011243285.4,MGI:MGI:2151152;gbkey=mRNA;gene=Baz2a;product=bromodomain adjacent to zinc finger domain%2C 2A%2C transcript variant X12;transcript_id=XM_011243285.4;extra_copy_number=0
CM058250.1	Liftoff	exon	135109900	135110493	.	+	.	ID=exon-XM_011243285.4-5;Parent=rna-XM_011243285.4;Dbxref=GeneID:116848,GenBank:XM_011243285.4,MGI:MGI:2151152;gbkey=mRNA;gene=Baz2a;product=bromodomain adjacent to zinc finger domain%2C 2A%2C transcript variant X12;transcript_id=XM_011243285.4;extra_copy_number=0
CM058250.1	Liftoff	exon	135111727	135111912	.	+	.	ID=exon-XM_011243285.4-6;Parent=rna-XM_011243285.4;Dbxref=GeneID:116848,GenBank:XM_011243285.4,MGI:MGI:2151152;gbkey=mRNA;gene=Baz2a;product=bromodomain adjacent to zinc finger domain%2C 2A%2C transcript variant X12;transcript_id=XM_011243285.4;extra_copy_number=0
CM058250.1	Liftoff	exon	135112608	135112826	.	+	.	ID=exon-XM_011243285.4-7;Parent=rna-XM_011243285.4;Dbxref=GeneID:116848,GenBank:XM_011243285.4,MGI:MGI:2151152;gbkey=mRNA;gene=Baz2a;product=bromodomain adjacent to zinc finger domain%2C 2A%2C transcript variant X12;transcript_id=XM_011243285.4;extra_copy_number=0
CM058250.1	Liftoff	exon	135113479	135113928	.	+	.	ID=exon-XM_011243285.4-8;Parent=rna-XM_011243285.4;Dbxref=GeneID:116848,GenBank:XM_011243285.4,MGI:MGI:2151152;gbkey=mRNA;gene=Baz2a;product=bromodomain adjacent to zinc finger domain%2C 2A%2C transcript variant X12;transcript_id=XM_011243285.4;extra_copy_number=0
CM058250.1	Liftoff	exon	135114170	135114230	.	+	.	ID=exon-XM_011243285.4-9;Parent=rna-XM_011243285.4;Dbxref=GeneID:116848,GenBank:XM_011243285.4,MGI:MGI:2151152;gbkey=mRNA;gene=Baz2a;product=bromodomain adjacent to zinc finger domain%2C 2A%2C transcript variant X12;transcript_id=XM_011243285.4;extra_copy_number=0
CM058250.1	Liftoff	exon	135115206	135115314	.	+	.	ID=exon-XM_011243285.4-10;Parent=rna-XM_011243285.4;Dbxref=GeneID:116848,GenBank:XM_011243285.4,MGI:MGI:2151152;gbkey=mRNA;gene=Baz2a;product=bromodomain adjacent to zinc finger domain%2C 2A%2C transcript variant X12;transcript_id=XM_011243285.4;extra_copy_number=0
CM058250.1	Liftoff	exon	135115451	135115552	.	+	.	ID=exon-XM_011243285.4-11;Parent=rna-XM_011243285.4;Dbxref=GeneID:116848,GenBank:XM_011243285.4,MGI:MGI:2151152;gbkey=mRNA;gene=Baz2a;product=bromodomain adjacent to zinc finger domain%2C 2A%2C transcript variant X12;transcript_id=XM_011243285.4;extra_copy_number=0
CM058250.1	Liftoff	exon	135115692	135115902	.	+	.	ID=exon-XM_011243285.4-12;Parent=rna-XM_011243285.4;Dbxref=GeneID:116848,GenBank:XM_011243285.4,MGI:MGI:2151152;gbkey=mRNA;gene=Baz2a;product=bromodomain adjacent to zinc finger domain%2C 2A%2C transcript variant X12;transcript_id=XM_011243285.4;extra_copy_number=0
CM058250.1	Liftoff	exon	135117699	135117799	.	+	.	ID=exon-XM_011243285.4-13;Parent=rna-XM_011243285.4;Dbxref=GeneID:116848,GenBank:XM_011243285.4,MGI:MGI:2151152;gbkey=mRNA;gene=Baz2a;product=bromodomain adjacent to zinc finger domain%2C 2A%2C transcript variant X12;transcript_id=XM_011243285.4;extra_copy_number=0
CM058250.1	Liftoff	exon	135118099	135118164	.	+	.	ID=exon-XM_011243285.4-14;Parent=rna-XM_011243285.4;Dbxref=GeneID:116848,GenBank:XM_011243285.4,MGI:MGI:2151152;gbkey=mRNA;gene=Baz2a;product=bromodomain adjacent to zinc finger domain%2C 2A%2C transcript variant X12;transcript_id=XM_011243285.4;extra_copy_number=0
CM058250.1	Liftoff	exon	135118414	135118644	.	+	.	ID=exon-XM_011243285.4-15;Parent=rna-XM_011243285.4;Dbxref=GeneID:116848,GenBank:XM_011243285.4,MGI:MGI:2151152;gbkey=mRNA;gene=Baz2a;product=bromodomain adjacent to zinc finger domain%2C 2A%2C transcript variant X12;transcript_id=XM_011243285.4;extra_copy_number=0
CM058250.1	Liftoff	exon	135118768	135119022	.	+	.	ID=exon-XM_011243285.4-16;Parent=rna-XM_011243285.4;Dbxref=GeneID:116848,GenBank:XM_011243285.4,MGI:MGI:2151152;gbkey=mRNA;gene=Baz2a;product=bromodomain adjacent to zinc finger domain%2C 2A%2C transcript variant X12;transcript_id=XM_011243285.4;extra_copy_number=0
CM058250.1	Liftoff	exon	135120255	135120469	.	+	.	ID=exon-XM_011243285.4-17;Parent=rna-XM_011243285.4;Dbxref=GeneID:116848,GenBank:XM_011243285.4,MGI:MGI:2151152;gbkey=mRNA;gene=Baz2a;product=bromodomain adjacent to zinc finger domain%2C 2A%2C transcript variant X12;transcript_id=XM_011243285.4;extra_copy_number=0
CM058250.1	Liftoff	exon	135120735	135120809	.	+	.	ID=exon-XM_011243285.4-18;Parent=rna-XM_011243285.4;Dbxref=GeneID:116848,GenBank:XM_011243285.4,MGI:MGI:2151152;gbkey=mRNA;gene=Baz2a;product=bromodomain adjacent to zinc finger domain%2C 2A%2C transcript variant X12;transcript_id=XM_011243285.4;extra_copy_number=0
CM058250.1	Liftoff	exon	135120944	135121124	.	+	.	ID=exon-XM_011243285.4-19;Parent=rna-XM_011243285.4;Dbxref=GeneID:116848,GenBank:XM_011243285.4,MGI:MGI:2151152;gbkey=mRNA;gene=Baz2a;product=bromodomain adjacent to zinc finger domain%2C 2A%2C transcript variant X12;transcript_id=XM_011243285.4;extra_copy_number=0
CM058250.1	Liftoff	exon	135121212	135121271	.	+	.	ID=exon-XM_011243285.4-20;Parent=rna-XM_011243285.4;Dbxref=GeneID:116848,GenBank:XM_011243285.4,MGI:MGI:2151152;gbkey=mRNA;gene=Baz2a;product=bromodomain adjacent to zinc finger domain%2C 2A%2C transcript variant X12;transcript_id=XM_011243285.4;extra_copy_number=0
CM058250.1	Liftoff	exon	135121450	135121594	.	+	.	ID=exon-XM_011243285.4-21;Parent=rna-XM_011243285.4;Dbxref=GeneID:116848,GenBank:XM_011243285.4,MGI:MGI:2151152;gbkey=mRNA;gene=Baz2a;product=bromodomain adjacent to zinc finger domain%2C 2A%2C transcript variant X12;transcript_id=XM_011243285.4;extra_copy_number=0
CM058250.1	Liftoff	exon	135122168	135122799	.	+	.	ID=exon-XM_011243285.4-22;Parent=rna-XM_011243285.4;Dbxref=GeneID:116848,GenBank:XM_011243285.4,MGI:MGI:2151152;gbkey=mRNA;gene=Baz2a;product=bromodomain adjacent to zinc finger domain%2C 2A%2C transcript variant X12;transcript_id=XM_011243285.4;extra_copy_number=0
CM058250.1	Liftoff	exon	135122910	135123132	.	+	.	ID=exon-XM_011243285.4-23;Parent=rna-XM_011243285.4;Dbxref=GeneID:116848,GenBank:XM_011243285.4,MGI:MGI:2151152;gbkey=mRNA;gene=Baz2a;product=bromodomain adjacent to zinc finger domain%2C 2A%2C transcript variant X12;transcript_id=XM_011243285.4;extra_copy_number=0
CM058250.1	Liftoff	exon	135123251	135123406	.	+	.	ID=exon-XM_011243285.4-24;Parent=rna-XM_011243285.4;Dbxref=GeneID:116848,GenBank:XM_011243285.4,MGI:MGI:2151152;gbkey=mRNA;gene=Baz2a;product=bromodomain adjacent to zinc finger domain%2C 2A%2C transcript variant X12;transcript_id=XM_011243285.4;extra_copy_number=0
CM058250.1	Liftoff	exon	135123479	135123630	.	+	.	ID=exon-XM_011243285.4-25;Parent=rna-XM_011243285.4;Dbxref=GeneID:116848,GenBank:XM_011243285.4,MGI:MGI:2151152;gbkey=mRNA;gene=Baz2a;product=bromodomain adjacent to zinc finger domain%2C 2A%2C transcript variant X12;transcript_id=XM_011243285.4;extra_copy_number=0
CM058250.1	Liftoff	exon	135124037	135124326	.	+	.	ID=exon-XM_011243285.4-26;Parent=rna-XM_011243285.4;Dbxref=GeneID:116848,GenBank:XM_011243285.4,MGI:MGI:2151152;gbkey=mRNA;gene=Baz2a;product=bromodomain adjacent to zinc finger domain%2C 2A%2C transcript variant X12;transcript_id=XM_011243285.4;extra_copy_number=0
CM058250.1	Liftoff	exon	135124413	135124545	.	+	.	ID=exon-XM_011243285.4-27;Parent=rna-XM_011243285.4;Dbxref=GeneID:116848,GenBank:XM_011243285.4,MGI:MGI:2151152;gbkey=mRNA;gene=Baz2a;product=bromodomain adjacent to zinc finger domain%2C 2A%2C transcript variant X12;transcript_id=XM_011243285.4;extra_copy_number=0
CM058250.1	Liftoff	exon	135124643	135124789	.	+	.	ID=exon-XM_011243285.4-28;Parent=rna-XM_011243285.4;Dbxref=GeneID:116848,GenBank:XM_011243285.4,MGI:MGI:2151152;gbkey=mRNA;gene=Baz2a;product=bromodomain adjacent to zinc finger domain%2C 2A%2C transcript variant X12;transcript_id=XM_011243285.4;extra_copy_number=0
CM058250.1	Liftoff	exon	135125162	135125385	.	+	.	ID=exon-XM_011243285.4-29;Parent=rna-XM_011243285.4;Dbxref=GeneID:116848,GenBank:XM_011243285.4,MGI:MGI:2151152;gbkey=mRNA;gene=Baz2a;product=bromodomain adjacent to zinc finger domain%2C 2A%2C transcript variant X12;transcript_id=XM_011243285.4;extra_copy_number=0
CM058250.1	Liftoff	exon	135125470	135125613	.	+	.	ID=exon-XM_011243285.4-30;Parent=rna-XM_011243285.4;Dbxref=GeneID:116848,GenBank:XM_011243285.4,MGI:MGI:2151152;gbkey=mRNA;gene=Baz2a;product=bromodomain adjacent to zinc finger domain%2C 2A%2C transcript variant X12;transcript_id=XM_011243285.4;extra_copy_number=0
CM058250.1	Liftoff	exon	135125732	135128448	.	+	.	ID=exon-XM_011243285.4-31;Parent=rna-XM_011243285.4;Dbxref=GeneID:116848,GenBank:XM_011243285.4,MGI:MGI:2151152;gbkey=mRNA;gene=Baz2a;product=bromodomain adjacent to zinc finger domain%2C 2A%2C transcript variant X12;transcript_id=XM_011243285.4;extra_copy_number=0
CM058250.1	Liftoff	CDS	135108041	135108176	.	+	.	ID=cds-XP_011241587.1;Parent=rna-XM_011243285.4;Dbxref=GeneID:116848,GenBank:XP_011241587.1,MGI:MGI:2151152;Name=XP_011241587.1;gbkey=CDS;gene=Baz2a;product=bromodomain adjacent to zinc finger domain protein 2A isoform X2;protein_id=XP_011241587.1;extra_copy_number=0
CM058250.1	Liftoff	CDS	135109900	135110493	.	+	.	ID=cds-XP_011241587.1;Parent=rna-XM_011243285.4;Dbxref=GeneID:116848,GenBank:XP_011241587.1,MGI:MGI:2151152;Name=XP_011241587.1;gbkey=CDS;gene=Baz2a;product=bromodomain adjacent to zinc finger domain protein 2A isoform X2;protein_id=XP_011241587.1;extra_copy_number=0
CM058250.1	Liftoff	CDS	135111727	135111912	.	+	.	ID=cds-XP_011241587.1;Parent=rna-XM_011243285.4;Dbxref=GeneID:116848,GenBank:XP_011241587.1,MGI:MGI:2151152;Name=XP_011241587.1;gbkey=CDS;gene=Baz2a;product=bromodomain adjacent to zinc finger domain protein 2A isoform X2;protein_id=XP_011241587.1;extra_copy_number=0
CM058250.1	Liftoff	CDS	135112608	135112826	.	+	.	ID=cds-XP_011241587.1;Parent=rna-XM_011243285.4;Dbxref=GeneID:116848,GenBank:XP_011241587.1,MGI:MGI:2151152;Name=XP_011241587.1;gbkey=CDS;gene=Baz2a;product=bromodomain adjacent to zinc finger domain protein 2A isoform X2;protein_id=XP_011241587.1;extra_copy_number=0
CM058250.1	Liftoff	CDS	135113479	135113928	.	+	.	ID=cds-XP_011241587.1;Parent=rna-XM_011243285.4;Dbxref=GeneID:116848,GenBank:XP_011241587.1,MGI:MGI:2151152;Name=XP_011241587.1;gbkey=CDS;gene=Baz2a;product=bromodomain adjacent to zinc finger domain protein 2A isoform X2;protein_id=XP_011241587.1;extra_copy_number=0
CM058250.1	Liftoff	CDS	135114170	135114230	.	+	.	ID=cds-XP_011241587.1;Parent=rna-XM_011243285.4;Dbxref=GeneID:116848,GenBank:XP_011241587.1,MGI:MGI:2151152;Name=XP_011241587.1;gbkey=CDS;gene=Baz2a;product=bromodomain adjacent to zinc finger domain protein 2A isoform X2;protein_id=XP_011241587.1;extra_copy_number=0
CM058250.1	Liftoff	CDS	135115206	135115314	.	+	.	ID=cds-XP_011241587.1;Parent=rna-XM_011243285.4;Dbxref=GeneID:116848,GenBank:XP_011241587.1,MGI:MGI:2151152;Name=XP_011241587.1;gbkey=CDS;gene=Baz2a;product=bromodomain adjacent to zinc finger domain protein 2A isoform X2;protein_id=XP_011241587.1;extra_copy_number=0
CM058250.1	Liftoff	CDS	135115451	135115552	.	+	.	ID=cds-XP_011241587.1;Parent=rna-XM_011243285.4;Dbxref=GeneID:116848,GenBank:XP_011241587.1,MGI:MGI:2151152;Name=XP_011241587.1;gbkey=CDS;gene=Baz2a;product=bromodomain adjacent to zinc finger domain protein 2A isoform X2;protein_id=XP_011241587.1;extra_copy_number=0
CM058250.1	Liftoff	CDS	135115692	135115902	.	+	.	ID=cds-XP_011241587.1;Parent=rna-XM_011243285.4;Dbxref=GeneID:116848,GenBank:XP_011241587.1,MGI:MGI:2151152;Name=XP_011241587.1;gbkey=CDS;gene=Baz2a;product=bromodomain adjacent to zinc finger domain protein 2A isoform X2;protein_id=XP_011241587.1;extra_copy_number=0
CM058250.1	Liftoff	CDS	135117699	135117799	.	+	.	ID=cds-XP_011241587.1;Parent=rna-XM_011243285.4;Dbxref=GeneID:116848,GenBank:XP_011241587.1,MGI:MGI:2151152;Name=XP_011241587.1;gbkey=CDS;gene=Baz2a;product=bromodomain adjacent to zinc finger domain protein 2A isoform X2;protein_id=XP_011241587.1;extra_copy_number=0
CM058250.1	Liftoff	CDS	135118099	135118164	.	+	.	ID=cds-XP_011241587.1;Parent=rna-XM_011243285.4;Dbxref=GeneID:116848,GenBank:XP_011241587.1,MGI:MGI:2151152;Name=XP_011241587.1;gbkey=CDS;gene=Baz2a;product=bromodomain adjacent to zinc finger domain protein 2A isoform X2;protein_id=XP_011241587.1;extra_copy_number=0
CM058250.1	Liftoff	CDS	135118414	135118644	.	+	.	ID=cds-XP_011241587.1;Parent=rna-XM_011243285.4;Dbxref=GeneID:116848,GenBank:XP_011241587.1,MGI:MGI:2151152;Name=XP_011241587.1;gbkey=CDS;gene=Baz2a;product=bromodomain adjacent to zinc finger domain protein 2A isoform X2;protein_id=XP_011241587.1;extra_copy_number=0
CM058250.1	Liftoff	CDS	135118768	135119022	.	+	.	ID=cds-XP_011241587.1;Parent=rna-XM_011243285.4;Dbxref=GeneID:116848,GenBank:XP_011241587.1,MGI:MGI:2151152;Name=XP_011241587.1;gbkey=CDS;gene=Baz2a;product=bromodomain adjacent to zinc finger domain protein 2A isoform X2;protein_id=XP_011241587.1;extra_copy_number=0
CM058250.1	Liftoff	CDS	135120255	135120469	.	+	.	ID=cds-XP_011241587.1;Parent=rna-XM_011243285.4;Dbxref=GeneID:116848,GenBank:XP_011241587.1,MGI:MGI:2151152;Name=XP_011241587.1;gbkey=CDS;gene=Baz2a;product=bromodomain adjacent to zinc finger domain protein 2A isoform X2;protein_id=XP_011241587.1;extra_copy_number=0
CM058250.1	Liftoff	CDS	135120735	135120809	.	+	.	ID=cds-XP_011241587.1;Parent=rna-XM_011243285.4;Dbxref=GeneID:116848,GenBank:XP_011241587.1,MGI:MGI:2151152;Name=XP_011241587.1;gbkey=CDS;gene=Baz2a;product=bromodomain adjacent to zinc finger domain protein 2A isoform X2;protein_id=XP_011241587.1;extra_copy_number=0
CM058250.1	Liftoff	CDS	135120944	135121124	.	+	.	ID=cds-XP_011241587.1;Parent=rna-XM_011243285.4;Dbxref=GeneID:116848,GenBank:XP_011241587.1,MGI:MGI:2151152;Name=XP_011241587.1;gbkey=CDS;gene=Baz2a;product=bromodomain adjacent to zinc finger domain protein 2A isoform X2;protein_id=XP_011241587.1;extra_copy_number=0
CM058250.1	Liftoff	CDS	135121212	135121271	.	+	.	ID=cds-XP_011241587.1;Parent=rna-XM_011243285.4;Dbxref=GeneID:116848,GenBank:XP_011241587.1,MGI:MGI:2151152;Name=XP_011241587.1;gbkey=CDS;gene=Baz2a;product=bromodomain adjacent to zinc finger domain protein 2A isoform X2;protein_id=XP_011241587.1;extra_copy_number=0
CM058250.1	Liftoff	CDS	135121450	135121594	.	+	.	ID=cds-XP_011241587.1;Parent=rna-XM_011243285.4;Dbxref=GeneID:116848,GenBank:XP_011241587.1,MGI:MGI:2151152;Name=XP_011241587.1;gbkey=CDS;gene=Baz2a;product=bromodomain adjacent to zinc finger domain protein 2A isoform X2;protein_id=XP_011241587.1;extra_copy_number=0
CM058250.1	Liftoff	CDS	135122168	135122799	.	+	.	ID=cds-XP_011241587.1;Parent=rna-XM_011243285.4;Dbxref=GeneID:116848,GenBank:XP_011241587.1,MGI:MGI:2151152;Name=XP_011241587.1;gbkey=CDS;gene=Baz2a;product=bromodomain adjacent to zinc finger domain protein 2A isoform X2;protein_id=XP_011241587.1;extra_copy_number=0
CM058250.1	Liftoff	CDS	135122910	135123132	.	+	.	ID=cds-XP_011241587.1;Parent=rna-XM_011243285.4;Dbxref=GeneID:116848,GenBank:XP_011241587.1,MGI:MGI:2151152;Name=XP_011241587.1;gbkey=CDS;gene=Baz2a;product=bromodomain adjacent to zinc finger domain protein 2A isoform X2;protein_id=XP_011241587.1;extra_copy_number=0
CM058250.1	Liftoff	CDS	135123251	135123406	.	+	.	ID=cds-XP_011241587.1;Parent=rna-XM_011243285.4;Dbxref=GeneID:116848,GenBank:XP_011241587.1,MGI:MGI:2151152;Name=XP_011241587.1;gbkey=CDS;gene=Baz2a;product=bromodomain adjacent to zinc finger domain protein 2A isoform X2;protein_id=XP_011241587.1;extra_copy_number=0
CM058250.1	Liftoff	CDS	135123479	135123630	.	+	.	ID=cds-XP_011241587.1;Parent=rna-XM_011243285.4;Dbxref=GeneID:116848,GenBank:XP_011241587.1,MGI:MGI:2151152;Name=XP_011241587.1;gbkey=CDS;gene=Baz2a;product=bromodomain adjacent to zinc finger domain protein 2A isoform X2;protein_id=XP_011241587.1;extra_copy_number=0
CM058250.1	Liftoff	CDS	135124037	135124326	.	+	.	ID=cds-XP_011241587.1;Parent=rna-XM_011243285.4;Dbxref=GeneID:116848,GenBank:XP_011241587.1,MGI:MGI:2151152;Name=XP_011241587.1;gbkey=CDS;gene=Baz2a;product=bromodomain adjacent to zinc finger domain protein 2A isoform X2;protein_id=XP_011241587.1;extra_copy_number=0
CM058250.1	Liftoff	CDS	135124413	135124545	.	+	.	ID=cds-XP_011241587.1;Parent=rna-XM_011243285.4;Dbxref=GeneID:116848,GenBank:XP_011241587.1,MGI:MGI:2151152;Name=XP_011241587.1;gbkey=CDS;gene=Baz2a;product=bromodomain adjacent to zinc finger domain protein 2A isoform X2;protein_id=XP_011241587.1;extra_copy_number=0
CM058250.1	Liftoff	CDS	135124643	135124789	.	+	.	ID=cds-XP_011241587.1;Parent=rna-XM_011243285.4;Dbxref=GeneID:116848,GenBank:XP_011241587.1,MGI:MGI:2151152;Name=XP_011241587.1;gbkey=CDS;gene=Baz2a;product=bromodomain adjacent to zinc finger domain protein 2A isoform X2;protein_id=XP_011241587.1;extra_copy_number=0
CM058250.1	Liftoff	CDS	135125162	135125385	.	+	.	ID=cds-XP_011241587.1;Parent=rna-XM_011243285.4;Dbxref=GeneID:116848,GenBank:XP_011241587.1,MGI:MGI:2151152;Name=XP_011241587.1;gbkey=CDS;gene=Baz2a;product=bromodomain adjacent to zinc finger domain protein 2A isoform X2;protein_id=XP_011241587.1;extra_copy_number=0
CM058250.1	Liftoff	CDS	135125470	135125613	.	+	.	ID=cds-XP_011241587.1;Parent=rna-XM_011243285.4;Dbxref=GeneID:116848,GenBank:XP_011241587.1,MGI:MGI:2151152;Name=XP_011241587.1;gbkey=CDS;gene=Baz2a;product=bromodomain adjacent to zinc finger domain protein 2A isoform X2;protein_id=XP_011241587.1;extra_copy_number=0
CM058250.1	Liftoff	CDS	135125732	135125897	.	+	.	ID=cds-XP_011241587.1;Parent=rna-XM_011243285.4;Dbxref=GeneID:116848,GenBank:XP_011241587.1,MGI:MGI:2151152;Name=XP_011241587.1;gbkey=CDS;gene=Baz2a;product=bromodomain adjacent to zinc finger domain protein 2A isoform X2;protein_id=XP_011241587.1;extra_copy_number=0
CM058250.1	Liftoff	mRNA	135090730	135128448	.	+	.	ID=rna-XM_011243286.4;Parent=gene-Baz2a;Dbxref=GeneID:116848,GenBank:XM_011243286.4,MGI:MGI:2151152;Name=XM_011243286.4;gbkey=mRNA;gene=Baz2a;model_evidence=Supporting evidence includes similarity to: 6 mRNAs%2C 67 ESTs%2C 9 Proteins%2C 433 long SRA reads%2C and 100%25 coverage of the annotated genomic feature by RNAseq alignments%2C including 25 samples with support for all annotated introns;product=bromodomain adjacent to zinc finger domain%2C 2A%2C transcript variant X13;transcript_id=XM_011243286.4;matches_ref_protein=True;valid_ORF=True;extra_copy_number=0
CM058250.1	Liftoff	exon	135090730	135090922	.	+	.	ID=exon-XM_011243286.4-1;Parent=rna-XM_011243286.4;Dbxref=GeneID:116848,GenBank:XM_011243286.4,MGI:MGI:2151152;gbkey=mRNA;gene=Baz2a;product=bromodomain adjacent to zinc finger domain%2C 2A%2C transcript variant X13;transcript_id=XM_011243286.4;extra_copy_number=0
CM058250.1	Liftoff	exon	135095585	135095669	.	+	.	ID=exon-XM_011243286.4-2;Parent=rna-XM_011243286.4;Dbxref=GeneID:116848,GenBank:XM_011243286.4,MGI:MGI:2151152;gbkey=mRNA;gene=Baz2a;product=bromodomain adjacent to zinc finger domain%2C 2A%2C transcript variant X13;transcript_id=XM_011243286.4;extra_copy_number=0
CM058250.1	Liftoff	exon	135108039	135108176	.	+	.	ID=exon-XM_011243286.4-3;Parent=rna-XM_011243286.4;Dbxref=GeneID:116848,GenBank:XM_011243286.4,MGI:MGI:2151152;gbkey=mRNA;gene=Baz2a;product=bromodomain adjacent to zinc finger domain%2C 2A%2C transcript variant X13;transcript_id=XM_011243286.4;extra_copy_number=0
CM058250.1	Liftoff	exon	135109900	135110493	.	+	.	ID=exon-XM_011243286.4-4;Parent=rna-XM_011243286.4;Dbxref=GeneID:116848,GenBank:XM_011243286.4,MGI:MGI:2151152;gbkey=mRNA;gene=Baz2a;product=bromodomain adjacent to zinc finger domain%2C 2A%2C transcript variant X13;transcript_id=XM_011243286.4;extra_copy_number=0
CM058250.1	Liftoff	exon	135111727	135111912	.	+	.	ID=exon-XM_011243286.4-5;Parent=rna-XM_011243286.4;Dbxref=GeneID:116848,GenBank:XM_011243286.4,MGI:MGI:2151152;gbkey=mRNA;gene=Baz2a;product=bromodomain adjacent to zinc finger domain%2C 2A%2C transcript variant X13;transcript_id=XM_011243286.4;extra_copy_number=0
CM058250.1	Liftoff	exon	135112608	135112826	.	+	.	ID=exon-XM_011243286.4-6;Parent=rna-XM_011243286.4;Dbxref=GeneID:116848,GenBank:XM_011243286.4,MGI:MGI:2151152;gbkey=mRNA;gene=Baz2a;product=bromodomain adjacent to zinc finger domain%2C 2A%2C transcript variant X13;transcript_id=XM_011243286.4;extra_copy_number=0
CM058250.1	Liftoff	exon	135113479	135113928	.	+	.	ID=exon-XM_011243286.4-7;Parent=rna-XM_011243286.4;Dbxref=GeneID:116848,GenBank:XM_011243286.4,MGI:MGI:2151152;gbkey=mRNA;gene=Baz2a;product=bromodomain adjacent to zinc finger domain%2C 2A%2C transcript variant X13;transcript_id=XM_011243286.4;extra_copy_number=0
CM058250.1	Liftoff	exon	135114170	135114230	.	+	.	ID=exon-XM_011243286.4-8;Parent=rna-XM_011243286.4;Dbxref=GeneID:116848,GenBank:XM_011243286.4,MGI:MGI:2151152;gbkey=mRNA;gene=Baz2a;product=bromodomain adjacent to zinc finger domain%2C 2A%2C transcript variant X13;transcript_id=XM_011243286.4;extra_copy_number=0
CM058250.1	Liftoff	exon	135115206	135115314	.	+	.	ID=exon-XM_011243286.4-9;Parent=rna-XM_011243286.4;Dbxref=GeneID:116848,GenBank:XM_011243286.4,MGI:MGI:2151152;gbkey=mRNA;gene=Baz2a;product=bromodomain adjacent to zinc finger domain%2C 2A%2C transcript variant X13;transcript_id=XM_011243286.4;extra_copy_number=0
CM058250.1	Liftoff	exon	135115451	135115552	.	+	.	ID=exon-XM_011243286.4-10;Parent=rna-XM_011243286.4;Dbxref=GeneID:116848,GenBank:XM_011243286.4,MGI:MGI:2151152;gbkey=mRNA;gene=Baz2a;product=bromodomain adjacent to zinc finger domain%2C 2A%2C transcript variant X13;transcript_id=XM_011243286.4;extra_copy_number=0
CM058250.1	Liftoff	exon	135115692	135115902	.	+	.	ID=exon-XM_011243286.4-11;Parent=rna-XM_011243286.4;Dbxref=GeneID:116848,GenBank:XM_011243286.4,MGI:MGI:2151152;gbkey=mRNA;gene=Baz2a;product=bromodomain adjacent to zinc finger domain%2C 2A%2C transcript variant X13;transcript_id=XM_011243286.4;extra_copy_number=0
CM058250.1	Liftoff	exon	135117699	135117799	.	+	.	ID=exon-XM_011243286.4-12;Parent=rna-XM_011243286.4;Dbxref=GeneID:116848,GenBank:XM_011243286.4,MGI:MGI:2151152;gbkey=mRNA;gene=Baz2a;product=bromodomain adjacent to zinc finger domain%2C 2A%2C transcript variant X13;transcript_id=XM_011243286.4;extra_copy_number=0
CM058250.1	Liftoff	exon	135118099	135118164	.	+	.	ID=exon-XM_011243286.4-13;Parent=rna-XM_011243286.4;Dbxref=GeneID:116848,GenBank:XM_011243286.4,MGI:MGI:2151152;gbkey=mRNA;gene=Baz2a;product=bromodomain adjacent to zinc finger domain%2C 2A%2C transcript variant X13;transcript_id=XM_011243286.4;extra_copy_number=0
CM058250.1	Liftoff	exon	135118414	135118644	.	+	.	ID=exon-XM_011243286.4-14;Parent=rna-XM_011243286.4;Dbxref=GeneID:116848,GenBank:XM_011243286.4,MGI:MGI:2151152;gbkey=mRNA;gene=Baz2a;product=bromodomain adjacent to zinc finger domain%2C 2A%2C transcript variant X13;transcript_id=XM_011243286.4;extra_copy_number=0
CM058250.1	Liftoff	exon	135118768	135119022	.	+	.	ID=exon-XM_011243286.4-15;Parent=rna-XM_011243286.4;Dbxref=GeneID:116848,GenBank:XM_011243286.4,MGI:MGI:2151152;gbkey=mRNA;gene=Baz2a;product=bromodomain adjacent to zinc finger domain%2C 2A%2C transcript variant X13;transcript_id=XM_011243286.4;extra_copy_number=0
CM058250.1	Liftoff	exon	135120255	135120469	.	+	.	ID=exon-XM_011243286.4-16;Parent=rna-XM_011243286.4;Dbxref=GeneID:116848,GenBank:XM_011243286.4,MGI:MGI:2151152;gbkey=mRNA;gene=Baz2a;product=bromodomain adjacent to zinc finger domain%2C 2A%2C transcript variant X13;transcript_id=XM_011243286.4;extra_copy_number=0
CM058250.1	Liftoff	exon	135120735	135120809	.	+	.	ID=exon-XM_011243286.4-17;Parent=rna-XM_011243286.4;Dbxref=GeneID:116848,GenBank:XM_011243286.4,MGI:MGI:2151152;gbkey=mRNA;gene=Baz2a;product=bromodomain adjacent to zinc finger domain%2C 2A%2C transcript variant X13;transcript_id=XM_011243286.4;extra_copy_number=0
CM058250.1	Liftoff	exon	135120944	135121124	.	+	.	ID=exon-XM_011243286.4-18;Parent=rna-XM_011243286.4;Dbxref=GeneID:116848,GenBank:XM_011243286.4,MGI:MGI:2151152;gbkey=mRNA;gene=Baz2a;product=bromodomain adjacent to zinc finger domain%2C 2A%2C transcript variant X13;transcript_id=XM_011243286.4;extra_copy_number=0
CM058250.1	Liftoff	exon	135121212	135121271	.	+	.	ID=exon-XM_011243286.4-19;Parent=rna-XM_011243286.4;Dbxref=GeneID:116848,GenBank:XM_011243286.4,MGI:MGI:2151152;gbkey=mRNA;gene=Baz2a;product=bromodomain adjacent to zinc finger domain%2C 2A%2C transcript variant X13;transcript_id=XM_011243286.4;extra_copy_number=0
CM058250.1	Liftoff	exon	135121450	135121594	.	+	.	ID=exon-XM_011243286.4-20;Parent=rna-XM_011243286.4;Dbxref=GeneID:116848,GenBank:XM_011243286.4,MGI:MGI:2151152;gbkey=mRNA;gene=Baz2a;product=bromodomain adjacent to zinc finger domain%2C 2A%2C transcript variant X13;transcript_id=XM_011243286.4;extra_copy_number=0
CM058250.1	Liftoff	exon	135122168	135122799	.	+	.	ID=exon-XM_011243286.4-21;Parent=rna-XM_011243286.4;Dbxref=GeneID:116848,GenBank:XM_011243286.4,MGI:MGI:2151152;gbkey=mRNA;gene=Baz2a;product=bromodomain adjacent to zinc finger domain%2C 2A%2C transcript variant X13;transcript_id=XM_011243286.4;extra_copy_number=0
CM058250.1	Liftoff	exon	135122910	135123132	.	+	.	ID=exon-XM_011243286.4-22;Parent=rna-XM_011243286.4;Dbxref=GeneID:116848,GenBank:XM_011243286.4,MGI:MGI:2151152;gbkey=mRNA;gene=Baz2a;product=bromodomain adjacent to zinc finger domain%2C 2A%2C transcript variant X13;transcript_id=XM_011243286.4;extra_copy_number=0
CM058250.1	Liftoff	exon	135123251	135123406	.	+	.	ID=exon-XM_011243286.4-23;Parent=rna-XM_011243286.4;Dbxref=GeneID:116848,GenBank:XM_011243286.4,MGI:MGI:2151152;gbkey=mRNA;gene=Baz2a;product=bromodomain adjacent to zinc finger domain%2C 2A%2C transcript variant X13;transcript_id=XM_011243286.4;extra_copy_number=0
CM058250.1	Liftoff	exon	135123479	135123630	.	+	.	ID=exon-XM_011243286.4-24;Parent=rna-XM_011243286.4;Dbxref=GeneID:116848,GenBank:XM_011243286.4,MGI:MGI:2151152;gbkey=mRNA;gene=Baz2a;product=bromodomain adjacent to zinc finger domain%2C 2A%2C transcript variant X13;transcript_id=XM_011243286.4;extra_copy_number=0
CM058250.1	Liftoff	exon	135124037	135124326	.	+	.	ID=exon-XM_011243286.4-25;Parent=rna-XM_011243286.4;Dbxref=GeneID:116848,GenBank:XM_011243286.4,MGI:MGI:2151152;gbkey=mRNA;gene=Baz2a;product=bromodomain adjacent to zinc finger domain%2C 2A%2C transcript variant X13;transcript_id=XM_011243286.4;extra_copy_number=0
CM058250.1	Liftoff	exon	135124413	135124545	.	+	.	ID=exon-XM_011243286.4-26;Parent=rna-XM_011243286.4;Dbxref=GeneID:116848,GenBank:XM_011243286.4,MGI:MGI:2151152;gbkey=mRNA;gene=Baz2a;product=bromodomain adjacent to zinc finger domain%2C 2A%2C transcript variant X13;transcript_id=XM_011243286.4;extra_copy_number=0
CM058250.1	Liftoff	exon	135124643	135124789	.	+	.	ID=exon-XM_011243286.4-27;Parent=rna-XM_011243286.4;Dbxref=GeneID:116848,GenBank:XM_011243286.4,MGI:MGI:2151152;gbkey=mRNA;gene=Baz2a;product=bromodomain adjacent to zinc finger domain%2C 2A%2C transcript variant X13;transcript_id=XM_011243286.4;extra_copy_number=0
CM058250.1	Liftoff	exon	135125162	135125385	.	+	.	ID=exon-XM_011243286.4-28;Parent=rna-XM_011243286.4;Dbxref=GeneID:116848,GenBank:XM_011243286.4,MGI:MGI:2151152;gbkey=mRNA;gene=Baz2a;product=bromodomain adjacent to zinc finger domain%2C 2A%2C transcript variant X13;transcript_id=XM_011243286.4;extra_copy_number=0
CM058250.1	Liftoff	exon	135125470	135125613	.	+	.	ID=exon-XM_011243286.4-29;Parent=rna-XM_011243286.4;Dbxref=GeneID:116848,GenBank:XM_011243286.4,MGI:MGI:2151152;gbkey=mRNA;gene=Baz2a;product=bromodomain adjacent to zinc finger domain%2C 2A%2C transcript variant X13;transcript_id=XM_011243286.4;extra_copy_number=0
CM058250.1	Liftoff	exon	135125732	135128448	.	+	.	ID=exon-XM_011243286.4-30;Parent=rna-XM_011243286.4;Dbxref=GeneID:116848,GenBank:XM_011243286.4,MGI:MGI:2151152;gbkey=mRNA;gene=Baz2a;product=bromodomain adjacent to zinc finger domain%2C 2A%2C transcript variant X13;transcript_id=XM_011243286.4;extra_copy_number=0
CM058250.1	Liftoff	CDS	135108041	135108176	.	+	.	ID=cds-XP_011241588.1;Parent=rna-XM_011243286.4;Dbxref=GeneID:116848,GenBank:XP_011241588.1,MGI:MGI:2151152;Name=XP_011241588.1;gbkey=CDS;gene=Baz2a;product=bromodomain adjacent to zinc finger domain protein 2A isoform X2;protein_id=XP_011241588.1;extra_copy_number=0
CM058250.1	Liftoff	CDS	135109900	135110493	.	+	.	ID=cds-XP_011241588.1;Parent=rna-XM_011243286.4;Dbxref=GeneID:116848,GenBank:XP_011241588.1,MGI:MGI:2151152;Name=XP_011241588.1;gbkey=CDS;gene=Baz2a;product=bromodomain adjacent to zinc finger domain protein 2A isoform X2;protein_id=XP_011241588.1;extra_copy_number=0
CM058250.1	Liftoff	CDS	135111727	135111912	.	+	.	ID=cds-XP_011241588.1;Parent=rna-XM_011243286.4;Dbxref=GeneID:116848,GenBank:XP_011241588.1,MGI:MGI:2151152;Name=XP_011241588.1;gbkey=CDS;gene=Baz2a;product=bromodomain adjacent to zinc finger domain protein 2A isoform X2;protein_id=XP_011241588.1;extra_copy_number=0
CM058250.1	Liftoff	CDS	135112608	135112826	.	+	.	ID=cds-XP_011241588.1;Parent=rna-XM_011243286.4;Dbxref=GeneID:116848,GenBank:XP_011241588.1,MGI:MGI:2151152;Name=XP_011241588.1;gbkey=CDS;gene=Baz2a;product=bromodomain adjacent to zinc finger domain protein 2A isoform X2;protein_id=XP_011241588.1;extra_copy_number=0
CM058250.1	Liftoff	CDS	135113479	135113928	.	+	.	ID=cds-XP_011241588.1;Parent=rna-XM_011243286.4;Dbxref=GeneID:116848,GenBank:XP_011241588.1,MGI:MGI:2151152;Name=XP_011241588.1;gbkey=CDS;gene=Baz2a;product=bromodomain adjacent to zinc finger domain protein 2A isoform X2;protein_id=XP_011241588.1;extra_copy_number=0
CM058250.1	Liftoff	CDS	135114170	135114230	.	+	.	ID=cds-XP_011241588.1;Parent=rna-XM_011243286.4;Dbxref=GeneID:116848,GenBank:XP_011241588.1,MGI:MGI:2151152;Name=XP_011241588.1;gbkey=CDS;gene=Baz2a;product=bromodomain adjacent to zinc finger domain protein 2A isoform X2;protein_id=XP_011241588.1;extra_copy_number=0
CM058250.1	Liftoff	CDS	135115206	135115314	.	+	.	ID=cds-XP_011241588.1;Parent=rna-XM_011243286.4;Dbxref=GeneID:116848,GenBank:XP_011241588.1,MGI:MGI:2151152;Name=XP_011241588.1;gbkey=CDS;gene=Baz2a;product=bromodomain adjacent to zinc finger domain protein 2A isoform X2;protein_id=XP_011241588.1;extra_copy_number=0
CM058250.1	Liftoff	CDS	135115451	135115552	.	+	.	ID=cds-XP_011241588.1;Parent=rna-XM_011243286.4;Dbxref=GeneID:116848,GenBank:XP_011241588.1,MGI:MGI:2151152;Name=XP_011241588.1;gbkey=CDS;gene=Baz2a;product=bromodomain adjacent to zinc finger domain protein 2A isoform X2;protein_id=XP_011241588.1;extra_copy_number=0
CM058250.1	Liftoff	CDS	135115692	135115902	.	+	.	ID=cds-XP_011241588.1;Parent=rna-XM_011243286.4;Dbxref=GeneID:116848,GenBank:XP_011241588.1,MGI:MGI:2151152;Name=XP_011241588.1;gbkey=CDS;gene=Baz2a;product=bromodomain adjacent to zinc finger domain protein 2A isoform X2;protein_id=XP_011241588.1;extra_copy_number=0
CM058250.1	Liftoff	CDS	135117699	135117799	.	+	.	ID=cds-XP_011241588.1;Parent=rna-XM_011243286.4;Dbxref=GeneID:116848,GenBank:XP_011241588.1,MGI:MGI:2151152;Name=XP_011241588.1;gbkey=CDS;gene=Baz2a;product=bromodomain adjacent to zinc finger domain protein 2A isoform X2;protein_id=XP_011241588.1;extra_copy_number=0
CM058250.1	Liftoff	CDS	135118099	135118164	.	+	.	ID=cds-XP_011241588.1;Parent=rna-XM_011243286.4;Dbxref=GeneID:116848,GenBank:XP_011241588.1,MGI:MGI:2151152;Name=XP_011241588.1;gbkey=CDS;gene=Baz2a;product=bromodomain adjacent to zinc finger domain protein 2A isoform X2;protein_id=XP_011241588.1;extra_copy_number=0
CM058250.1	Liftoff	CDS	135118414	135118644	.	+	.	ID=cds-XP_011241588.1;Parent=rna-XM_011243286.4;Dbxref=GeneID:116848,GenBank:XP_011241588.1,MGI:MGI:2151152;Name=XP_011241588.1;gbkey=CDS;gene=Baz2a;product=bromodomain adjacent to zinc finger domain protein 2A isoform X2;protein_id=XP_011241588.1;extra_copy_number=0
CM058250.1	Liftoff	CDS	135118768	135119022	.	+	.	ID=cds-XP_011241588.1;Parent=rna-XM_011243286.4;Dbxref=GeneID:116848,GenBank:XP_011241588.1,MGI:MGI:2151152;Name=XP_011241588.1;gbkey=CDS;gene=Baz2a;product=bromodomain adjacent to zinc finger domain protein 2A isoform X2;protein_id=XP_011241588.1;extra_copy_number=0
CM058250.1	Liftoff	CDS	135120255	135120469	.	+	.	ID=cds-XP_011241588.1;Parent=rna-XM_011243286.4;Dbxref=GeneID:116848,GenBank:XP_011241588.1,MGI:MGI:2151152;Name=XP_011241588.1;gbkey=CDS;gene=Baz2a;product=bromodomain adjacent to zinc finger domain protein 2A isoform X2;protein_id=XP_011241588.1;extra_copy_number=0
CM058250.1	Liftoff	CDS	135120735	135120809	.	+	.	ID=cds-XP_011241588.1;Parent=rna-XM_011243286.4;Dbxref=GeneID:116848,GenBank:XP_011241588.1,MGI:MGI:2151152;Name=XP_011241588.1;gbkey=CDS;gene=Baz2a;product=bromodomain adjacent to zinc finger domain protein 2A isoform X2;protein_id=XP_011241588.1;extra_copy_number=0
CM058250.1	Liftoff	CDS	135120944	135121124	.	+	.	ID=cds-XP_011241588.1;Parent=rna-XM_011243286.4;Dbxref=GeneID:116848,GenBank:XP_011241588.1,MGI:MGI:2151152;Name=XP_011241588.1;gbkey=CDS;gene=Baz2a;product=bromodomain adjacent to zinc finger domain protein 2A isoform X2;protein_id=XP_011241588.1;extra_copy_number=0
CM058250.1	Liftoff	CDS	135121212	135121271	.	+	.	ID=cds-XP_011241588.1;Parent=rna-XM_011243286.4;Dbxref=GeneID:116848,GenBank:XP_011241588.1,MGI:MGI:2151152;Name=XP_011241588.1;gbkey=CDS;gene=Baz2a;product=bromodomain adjacent to zinc finger domain protein 2A isoform X2;protein_id=XP_011241588.1;extra_copy_number=0
CM058250.1	Liftoff	CDS	135121450	135121594	.	+	.	ID=cds-XP_011241588.1;Parent=rna-XM_011243286.4;Dbxref=GeneID:116848,GenBank:XP_011241588.1,MGI:MGI:2151152;Name=XP_011241588.1;gbkey=CDS;gene=Baz2a;product=bromodomain adjacent to zinc finger domain protein 2A isoform X2;protein_id=XP_011241588.1;extra_copy_number=0
CM058250.1	Liftoff	CDS	135122168	135122799	.	+	.	ID=cds-XP_011241588.1;Parent=rna-XM_011243286.4;Dbxref=GeneID:116848,GenBank:XP_011241588.1,MGI:MGI:2151152;Name=XP_011241588.1;gbkey=CDS;gene=Baz2a;product=bromodomain adjacent to zinc finger domain protein 2A isoform X2;protein_id=XP_011241588.1;extra_copy_number=0
CM058250.1	Liftoff	CDS	135122910	135123132	.	+	.	ID=cds-XP_011241588.1;Parent=rna-XM_011243286.4;Dbxref=GeneID:116848,GenBank:XP_011241588.1,MGI:MGI:2151152;Name=XP_011241588.1;gbkey=CDS;gene=Baz2a;product=bromodomain adjacent to zinc finger domain protein 2A isoform X2;protein_id=XP_011241588.1;extra_copy_number=0
CM058250.1	Liftoff	CDS	135123251	135123406	.	+	.	ID=cds-XP_011241588.1;Parent=rna-XM_011243286.4;Dbxref=GeneID:116848,GenBank:XP_011241588.1,MGI:MGI:2151152;Name=XP_011241588.1;gbkey=CDS;gene=Baz2a;product=bromodomain adjacent to zinc finger domain protein 2A isoform X2;protein_id=XP_011241588.1;extra_copy_number=0
CM058250.1	Liftoff	CDS	135123479	135123630	.	+	.	ID=cds-XP_011241588.1;Parent=rna-XM_011243286.4;Dbxref=GeneID:116848,GenBank:XP_011241588.1,MGI:MGI:2151152;Name=XP_011241588.1;gbkey=CDS;gene=Baz2a;product=bromodomain adjacent to zinc finger domain protein 2A isoform X2;protein_id=XP_011241588.1;extra_copy_number=0
CM058250.1	Liftoff	CDS	135124037	135124326	.	+	.	ID=cds-XP_011241588.1;Parent=rna-XM_011243286.4;Dbxref=GeneID:116848,GenBank:XP_011241588.1,MGI:MGI:2151152;Name=XP_011241588.1;gbkey=CDS;gene=Baz2a;product=bromodomain adjacent to zinc finger domain protein 2A isoform X2;protein_id=XP_011241588.1;extra_copy_number=0
CM058250.1	Liftoff	CDS	135124413	135124545	.	+	.	ID=cds-XP_011241588.1;Parent=rna-XM_011243286.4;Dbxref=GeneID:116848,GenBank:XP_011241588.1,MGI:MGI:2151152;Name=XP_011241588.1;gbkey=CDS;gene=Baz2a;product=bromodomain adjacent to zinc finger domain protein 2A isoform X2;protein_id=XP_011241588.1;extra_copy_number=0
CM058250.1	Liftoff	CDS	135124643	135124789	.	+	.	ID=cds-XP_011241588.1;Parent=rna-XM_011243286.4;Dbxref=GeneID:116848,GenBank:XP_011241588.1,MGI:MGI:2151152;Name=XP_011241588.1;gbkey=CDS;gene=Baz2a;product=bromodomain adjacent to zinc finger domain protein 2A isoform X2;protein_id=XP_011241588.1;extra_copy_number=0
CM058250.1	Liftoff	CDS	135125162	135125385	.	+	.	ID=cds-XP_011241588.1;Parent=rna-XM_011243286.4;Dbxref=GeneID:116848,GenBank:XP_011241588.1,MGI:MGI:2151152;Name=XP_011241588.1;gbkey=CDS;gene=Baz2a;product=bromodomain adjacent to zinc finger domain protein 2A isoform X2;protein_id=XP_011241588.1;extra_copy_number=0
CM058250.1	Liftoff	CDS	135125470	135125613	.	+	.	ID=cds-XP_011241588.1;Parent=rna-XM_011243286.4;Dbxref=GeneID:116848,GenBank:XP_011241588.1,MGI:MGI:2151152;Name=XP_011241588.1;gbkey=CDS;gene=Baz2a;product=bromodomain adjacent to zinc finger domain protein 2A isoform X2;protein_id=XP_011241588.1;extra_copy_number=0
CM058250.1	Liftoff	CDS	135125732	135125897	.	+	.	ID=cds-XP_011241588.1;Parent=rna-XM_011243286.4;Dbxref=GeneID:116848,GenBank:XP_011241588.1,MGI:MGI:2151152;Name=XP_011241588.1;gbkey=CDS;gene=Baz2a;product=bromodomain adjacent to zinc finger domain protein 2A isoform X2;protein_id=XP_011241588.1;extra_copy_number=0
CM058250.1	Liftoff	mRNA	135090730	135128448	.	+	.	ID=rna-XM_030244830.1;Parent=gene-Baz2a;Dbxref=GeneID:116848,GenBank:XM_030244830.1,MGI:MGI:2151152;Name=XM_030244830.1;gbkey=mRNA;gene=Baz2a;model_evidence=Supporting evidence includes similarity to: 6 mRNAs%2C 76 ESTs%2C 4 Proteins%2C 391 long SRA reads%2C and 100%25 coverage of the annotated genomic feature by RNAseq alignments%2C including 23 samples with support for all annotated introns;product=bromodomain adjacent to zinc finger domain%2C 2A%2C transcript variant X1;transcript_id=XM_030244830.1;matches_ref_protein=True;valid_ORF=True;extra_copy_number=0
CM058250.1	Liftoff	exon	135090730	135090922	.	+	.	ID=exon-XM_030244830.1-1;Parent=rna-XM_030244830.1;Dbxref=GeneID:116848,GenBank:XM_030244830.1,MGI:MGI:2151152;gbkey=mRNA;gene=Baz2a;product=bromodomain adjacent to zinc finger domain%2C 2A%2C transcript variant X1;transcript_id=XM_030244830.1;extra_copy_number=0
CM058250.1	Liftoff	exon	135095526	135095669	.	+	.	ID=exon-XM_030244830.1-2;Parent=rna-XM_030244830.1;Dbxref=GeneID:116848,GenBank:XM_030244830.1,MGI:MGI:2151152;gbkey=mRNA;gene=Baz2a;product=bromodomain adjacent to zinc finger domain%2C 2A%2C transcript variant X1;transcript_id=XM_030244830.1;extra_copy_number=0
CM058250.1	Liftoff	exon	135108039	135108176	.	+	.	ID=exon-XM_030244830.1-3;Parent=rna-XM_030244830.1;Dbxref=GeneID:116848,GenBank:XM_030244830.1,MGI:MGI:2151152;gbkey=mRNA;gene=Baz2a;product=bromodomain adjacent to zinc finger domain%2C 2A%2C transcript variant X1;transcript_id=XM_030244830.1;extra_copy_number=0
CM058250.1	Liftoff	exon	135109900	135110493	.	+	.	ID=exon-XM_030244830.1-4;Parent=rna-XM_030244830.1;Dbxref=GeneID:116848,GenBank:XM_030244830.1,MGI:MGI:2151152;gbkey=mRNA;gene=Baz2a;product=bromodomain adjacent to zinc finger domain%2C 2A%2C transcript variant X1;transcript_id=XM_030244830.1;extra_copy_number=0
CM058250.1	Liftoff	exon	135111727	135111912	.	+	.	ID=exon-XM_030244830.1-5;Parent=rna-XM_030244830.1;Dbxref=GeneID:116848,GenBank:XM_030244830.1,MGI:MGI:2151152;gbkey=mRNA;gene=Baz2a;product=bromodomain adjacent to zinc finger domain%2C 2A%2C transcript variant X1;transcript_id=XM_030244830.1;extra_copy_number=0
CM058250.1	Liftoff	exon	135112605	135112826	.	+	.	ID=exon-XM_030244830.1-6;Parent=rna-XM_030244830.1;Dbxref=GeneID:116848,GenBank:XM_030244830.1,MGI:MGI:2151152;gbkey=mRNA;gene=Baz2a;product=bromodomain adjacent to zinc finger domain%2C 2A%2C transcript variant X1;transcript_id=XM_030244830.1;extra_copy_number=0
CM058250.1	Liftoff	exon	135113479	135113928	.	+	.	ID=exon-XM_030244830.1-7;Parent=rna-XM_030244830.1;Dbxref=GeneID:116848,GenBank:XM_030244830.1,MGI:MGI:2151152;gbkey=mRNA;gene=Baz2a;product=bromodomain adjacent to zinc finger domain%2C 2A%2C transcript variant X1;transcript_id=XM_030244830.1;extra_copy_number=0
CM058250.1	Liftoff	exon	135114170	135114230	.	+	.	ID=exon-XM_030244830.1-8;Parent=rna-XM_030244830.1;Dbxref=GeneID:116848,GenBank:XM_030244830.1,MGI:MGI:2151152;gbkey=mRNA;gene=Baz2a;product=bromodomain adjacent to zinc finger domain%2C 2A%2C transcript variant X1;transcript_id=XM_030244830.1;extra_copy_number=0
CM058250.1	Liftoff	exon	135115206	135115314	.	+	.	ID=exon-XM_030244830.1-9;Parent=rna-XM_030244830.1;Dbxref=GeneID:116848,GenBank:XM_030244830.1,MGI:MGI:2151152;gbkey=mRNA;gene=Baz2a;product=bromodomain adjacent to zinc finger domain%2C 2A%2C transcript variant X1;transcript_id=XM_030244830.1;extra_copy_number=0
CM058250.1	Liftoff	exon	135115451	135115552	.	+	.	ID=exon-XM_030244830.1-10;Parent=rna-XM_030244830.1;Dbxref=GeneID:116848,GenBank:XM_030244830.1,MGI:MGI:2151152;gbkey=mRNA;gene=Baz2a;product=bromodomain adjacent to zinc finger domain%2C 2A%2C transcript variant X1;transcript_id=XM_030244830.1;extra_copy_number=0
CM058250.1	Liftoff	exon	135115692	135115902	.	+	.	ID=exon-XM_030244830.1-11;Parent=rna-XM_030244830.1;Dbxref=GeneID:116848,GenBank:XM_030244830.1,MGI:MGI:2151152;gbkey=mRNA;gene=Baz2a;product=bromodomain adjacent to zinc finger domain%2C 2A%2C transcript variant X1;transcript_id=XM_030244830.1;extra_copy_number=0
CM058250.1	Liftoff	exon	135117699	135117799	.	+	.	ID=exon-XM_030244830.1-12;Parent=rna-XM_030244830.1;Dbxref=GeneID:116848,GenBank:XM_030244830.1,MGI:MGI:2151152;gbkey=mRNA;gene=Baz2a;product=bromodomain adjacent to zinc finger domain%2C 2A%2C transcript variant X1;transcript_id=XM_030244830.1;extra_copy_number=0
CM058250.1	Liftoff	exon	135118099	135118164	.	+	.	ID=exon-XM_030244830.1-13;Parent=rna-XM_030244830.1;Dbxref=GeneID:116848,GenBank:XM_030244830.1,MGI:MGI:2151152;gbkey=mRNA;gene=Baz2a;product=bromodomain adjacent to zinc finger domain%2C 2A%2C transcript variant X1;transcript_id=XM_030244830.1;extra_copy_number=0
CM058250.1	Liftoff	exon	135118414	135118644	.	+	.	ID=exon-XM_030244830.1-14;Parent=rna-XM_030244830.1;Dbxref=GeneID:116848,GenBank:XM_030244830.1,MGI:MGI:2151152;gbkey=mRNA;gene=Baz2a;product=bromodomain adjacent to zinc finger domain%2C 2A%2C transcript variant X1;transcript_id=XM_030244830.1;extra_copy_number=0
CM058250.1	Liftoff	exon	135118768	135119022	.	+	.	ID=exon-XM_030244830.1-15;Parent=rna-XM_030244830.1;Dbxref=GeneID:116848,GenBank:XM_030244830.1,MGI:MGI:2151152;gbkey=mRNA;gene=Baz2a;product=bromodomain adjacent to zinc finger domain%2C 2A%2C transcript variant X1;transcript_id=XM_030244830.1;extra_copy_number=0
CM058250.1	Liftoff	exon	135120255	135120469	.	+	.	ID=exon-XM_030244830.1-16;Parent=rna-XM_030244830.1;Dbxref=GeneID:116848,GenBank:XM_030244830.1,MGI:MGI:2151152;gbkey=mRNA;gene=Baz2a;product=bromodomain adjacent to zinc finger domain%2C 2A%2C transcript variant X1;transcript_id=XM_030244830.1;extra_copy_number=0
CM058250.1	Liftoff	exon	135120735	135120809	.	+	.	ID=exon-XM_030244830.1-17;Parent=rna-XM_030244830.1;Dbxref=GeneID:116848,GenBank:XM_030244830.1,MGI:MGI:2151152;gbkey=mRNA;gene=Baz2a;product=bromodomain adjacent to zinc finger domain%2C 2A%2C transcript variant X1;transcript_id=XM_030244830.1;extra_copy_number=0
CM058250.1	Liftoff	exon	135120944	135121124	.	+	.	ID=exon-XM_030244830.1-18;Parent=rna-XM_030244830.1;Dbxref=GeneID:116848,GenBank:XM_030244830.1,MGI:MGI:2151152;gbkey=mRNA;gene=Baz2a;product=bromodomain adjacent to zinc finger domain%2C 2A%2C transcript variant X1;transcript_id=XM_030244830.1;extra_copy_number=0
CM058250.1	Liftoff	exon	135121212	135121271	.	+	.	ID=exon-XM_030244830.1-19;Parent=rna-XM_030244830.1;Dbxref=GeneID:116848,GenBank:XM_030244830.1,MGI:MGI:2151152;gbkey=mRNA;gene=Baz2a;product=bromodomain adjacent to zinc finger domain%2C 2A%2C transcript variant X1;transcript_id=XM_030244830.1;extra_copy_number=0
CM058250.1	Liftoff	exon	135121450	135121594	.	+	.	ID=exon-XM_030244830.1-20;Parent=rna-XM_030244830.1;Dbxref=GeneID:116848,GenBank:XM_030244830.1,MGI:MGI:2151152;gbkey=mRNA;gene=Baz2a;product=bromodomain adjacent to zinc finger domain%2C 2A%2C transcript variant X1;transcript_id=XM_030244830.1;extra_copy_number=0
CM058250.1	Liftoff	exon	135122168	135122799	.	+	.	ID=exon-XM_030244830.1-21;Parent=rna-XM_030244830.1;Dbxref=GeneID:116848,GenBank:XM_030244830.1,MGI:MGI:2151152;gbkey=mRNA;gene=Baz2a;product=bromodomain adjacent to zinc finger domain%2C 2A%2C transcript variant X1;transcript_id=XM_030244830.1;extra_copy_number=0
CM058250.1	Liftoff	exon	135122910	135123132	.	+	.	ID=exon-XM_030244830.1-22;Parent=rna-XM_030244830.1;Dbxref=GeneID:116848,GenBank:XM_030244830.1,MGI:MGI:2151152;gbkey=mRNA;gene=Baz2a;product=bromodomain adjacent to zinc finger domain%2C 2A%2C transcript variant X1;transcript_id=XM_030244830.1;extra_copy_number=0
CM058250.1	Liftoff	exon	135123251	135123406	.	+	.	ID=exon-XM_030244830.1-23;Parent=rna-XM_030244830.1;Dbxref=GeneID:116848,GenBank:XM_030244830.1,MGI:MGI:2151152;gbkey=mRNA;gene=Baz2a;product=bromodomain adjacent to zinc finger domain%2C 2A%2C transcript variant X1;transcript_id=XM_030244830.1;extra_copy_number=0
CM058250.1	Liftoff	exon	135123479	135123630	.	+	.	ID=exon-XM_030244830.1-24;Parent=rna-XM_030244830.1;Dbxref=GeneID:116848,GenBank:XM_030244830.1,MGI:MGI:2151152;gbkey=mRNA;gene=Baz2a;product=bromodomain adjacent to zinc finger domain%2C 2A%2C transcript variant X1;transcript_id=XM_030244830.1;extra_copy_number=0
CM058250.1	Liftoff	exon	135124037	135124326	.	+	.	ID=exon-XM_030244830.1-25;Parent=rna-XM_030244830.1;Dbxref=GeneID:116848,GenBank:XM_030244830.1,MGI:MGI:2151152;gbkey=mRNA;gene=Baz2a;product=bromodomain adjacent to zinc finger domain%2C 2A%2C transcript variant X1;transcript_id=XM_030244830.1;extra_copy_number=0
CM058250.1	Liftoff	exon	135124413	135124545	.	+	.	ID=exon-XM_030244830.1-26;Parent=rna-XM_030244830.1;Dbxref=GeneID:116848,GenBank:XM_030244830.1,MGI:MGI:2151152;gbkey=mRNA;gene=Baz2a;product=bromodomain adjacent to zinc finger domain%2C 2A%2C transcript variant X1;transcript_id=XM_030244830.1;extra_copy_number=0
CM058250.1	Liftoff	exon	135124643	135124789	.	+	.	ID=exon-XM_030244830.1-27;Parent=rna-XM_030244830.1;Dbxref=GeneID:116848,GenBank:XM_030244830.1,MGI:MGI:2151152;gbkey=mRNA;gene=Baz2a;product=bromodomain adjacent to zinc finger domain%2C 2A%2C transcript variant X1;transcript_id=XM_030244830.1;extra_copy_number=0
CM058250.1	Liftoff	exon	135125162	135125385	.	+	.	ID=exon-XM_030244830.1-28;Parent=rna-XM_030244830.1;Dbxref=GeneID:116848,GenBank:XM_030244830.1,MGI:MGI:2151152;gbkey=mRNA;gene=Baz2a;product=bromodomain adjacent to zinc finger domain%2C 2A%2C transcript variant X1;transcript_id=XM_030244830.1;extra_copy_number=0
CM058250.1	Liftoff	exon	135125470	135125613	.	+	.	ID=exon-XM_030244830.1-29;Parent=rna-XM_030244830.1;Dbxref=GeneID:116848,GenBank:XM_030244830.1,MGI:MGI:2151152;gbkey=mRNA;gene=Baz2a;product=bromodomain adjacent to zinc finger domain%2C 2A%2C transcript variant X1;transcript_id=XM_030244830.1;extra_copy_number=0
CM058250.1	Liftoff	exon	135125732	135128448	.	+	.	ID=exon-XM_030244830.1-30;Parent=rna-XM_030244830.1;Dbxref=GeneID:116848,GenBank:XM_030244830.1,MGI:MGI:2151152;gbkey=mRNA;gene=Baz2a;product=bromodomain adjacent to zinc finger domain%2C 2A%2C transcript variant X1;transcript_id=XM_030244830.1;extra_copy_number=0
CM058250.1	Liftoff	CDS	135108041	135108176	.	+	.	ID=cds-XP_030100690.1;Parent=rna-XM_030244830.1;Dbxref=GeneID:116848,GenBank:XP_030100690.1,MGI:MGI:2151152;Name=XP_030100690.1;gbkey=CDS;gene=Baz2a;product=bromodomain adjacent to zinc finger domain protein 2A isoform X1;protein_id=XP_030100690.1;extra_copy_number=0
CM058250.1	Liftoff	CDS	135109900	135110493	.	+	.	ID=cds-XP_030100690.1;Parent=rna-XM_030244830.1;Dbxref=GeneID:116848,GenBank:XP_030100690.1,MGI:MGI:2151152;Name=XP_030100690.1;gbkey=CDS;gene=Baz2a;product=bromodomain adjacent to zinc finger domain protein 2A isoform X1;protein_id=XP_030100690.1;extra_copy_number=0
CM058250.1	Liftoff	CDS	135111727	135111912	.	+	.	ID=cds-XP_030100690.1;Parent=rna-XM_030244830.1;Dbxref=GeneID:116848,GenBank:XP_030100690.1,MGI:MGI:2151152;Name=XP_030100690.1;gbkey=CDS;gene=Baz2a;product=bromodomain adjacent to zinc finger domain protein 2A isoform X1;protein_id=XP_030100690.1;extra_copy_number=0
CM058250.1	Liftoff	CDS	135112605	135112826	.	+	.	ID=cds-XP_030100690.1;Parent=rna-XM_030244830.1;Dbxref=GeneID:116848,GenBank:XP_030100690.1,MGI:MGI:2151152;Name=XP_030100690.1;gbkey=CDS;gene=Baz2a;product=bromodomain adjacent to zinc finger domain protein 2A isoform X1;protein_id=XP_030100690.1;extra_copy_number=0
CM058250.1	Liftoff	CDS	135113479	135113928	.	+	.	ID=cds-XP_030100690.1;Parent=rna-XM_030244830.1;Dbxref=GeneID:116848,GenBank:XP_030100690.1,MGI:MGI:2151152;Name=XP_030100690.1;gbkey=CDS;gene=Baz2a;product=bromodomain adjacent to zinc finger domain protein 2A isoform X1;protein_id=XP_030100690.1;extra_copy_number=0
CM058250.1	Liftoff	CDS	135114170	135114230	.	+	.	ID=cds-XP_030100690.1;Parent=rna-XM_030244830.1;Dbxref=GeneID:116848,GenBank:XP_030100690.1,MGI:MGI:2151152;Name=XP_030100690.1;gbkey=CDS;gene=Baz2a;product=bromodomain adjacent to zinc finger domain protein 2A isoform X1;protein_id=XP_030100690.1;extra_copy_number=0
CM058250.1	Liftoff	CDS	135115206	135115314	.	+	.	ID=cds-XP_030100690.1;Parent=rna-XM_030244830.1;Dbxref=GeneID:116848,GenBank:XP_030100690.1,MGI:MGI:2151152;Name=XP_030100690.1;gbkey=CDS;gene=Baz2a;product=bromodomain adjacent to zinc finger domain protein 2A isoform X1;protein_id=XP_030100690.1;extra_copy_number=0
CM058250.1	Liftoff	CDS	135115451	135115552	.	+	.	ID=cds-XP_030100690.1;Parent=rna-XM_030244830.1;Dbxref=GeneID:116848,GenBank:XP_030100690.1,MGI:MGI:2151152;Name=XP_030100690.1;gbkey=CDS;gene=Baz2a;product=bromodomain adjacent to zinc finger domain protein 2A isoform X1;protein_id=XP_030100690.1;extra_copy_number=0
CM058250.1	Liftoff	CDS	135115692	135115902	.	+	.	ID=cds-XP_030100690.1;Parent=rna-XM_030244830.1;Dbxref=GeneID:116848,GenBank:XP_030100690.1,MGI:MGI:2151152;Name=XP_030100690.1;gbkey=CDS;gene=Baz2a;product=bromodomain adjacent to zinc finger domain protein 2A isoform X1;protein_id=XP_030100690.1;extra_copy_number=0
CM058250.1	Liftoff	CDS	135117699	135117799	.	+	.	ID=cds-XP_030100690.1;Parent=rna-XM_030244830.1;Dbxref=GeneID:116848,GenBank:XP_030100690.1,MGI:MGI:2151152;Name=XP_030100690.1;gbkey=CDS;gene=Baz2a;product=bromodomain adjacent to zinc finger domain protein 2A isoform X1;protein_id=XP_030100690.1;extra_copy_number=0
CM058250.1	Liftoff	CDS	135118099	135118164	.	+	.	ID=cds-XP_030100690.1;Parent=rna-XM_030244830.1;Dbxref=GeneID:116848,GenBank:XP_030100690.1,MGI:MGI:2151152;Name=XP_030100690.1;gbkey=CDS;gene=Baz2a;product=bromodomain adjacent to zinc finger domain protein 2A isoform X1;protein_id=XP_030100690.1;extra_copy_number=0
CM058250.1	Liftoff	CDS	135118414	135118644	.	+	.	ID=cds-XP_030100690.1;Parent=rna-XM_030244830.1;Dbxref=GeneID:116848,GenBank:XP_030100690.1,MGI:MGI:2151152;Name=XP_030100690.1;gbkey=CDS;gene=Baz2a;product=bromodomain adjacent to zinc finger domain protein 2A isoform X1;protein_id=XP_030100690.1;extra_copy_number=0
CM058250.1	Liftoff	CDS	135118768	135119022	.	+	.	ID=cds-XP_030100690.1;Parent=rna-XM_030244830.1;Dbxref=GeneID:116848,GenBank:XP_030100690.1,MGI:MGI:2151152;Name=XP_030100690.1;gbkey=CDS;gene=Baz2a;product=bromodomain adjacent to zinc finger domain protein 2A isoform X1;protein_id=XP_030100690.1;extra_copy_number=0
CM058250.1	Liftoff	CDS	135120255	135120469	.	+	.	ID=cds-XP_030100690.1;Parent=rna-XM_030244830.1;Dbxref=GeneID:116848,GenBank:XP_030100690.1,MGI:MGI:2151152;Name=XP_030100690.1;gbkey=CDS;gene=Baz2a;product=bromodomain adjacent to zinc finger domain protein 2A isoform X1;protein_id=XP_030100690.1;extra_copy_number=0
CM058250.1	Liftoff	CDS	135120735	135120809	.	+	.	ID=cds-XP_030100690.1;Parent=rna-XM_030244830.1;Dbxref=GeneID:116848,GenBank:XP_030100690.1,MGI:MGI:2151152;Name=XP_030100690.1;gbkey=CDS;gene=Baz2a;product=bromodomain adjacent to zinc finger domain protein 2A isoform X1;protein_id=XP_030100690.1;extra_copy_number=0
CM058250.1	Liftoff	CDS	135120944	135121124	.	+	.	ID=cds-XP_030100690.1;Parent=rna-XM_030244830.1;Dbxref=GeneID:116848,GenBank:XP_030100690.1,MGI:MGI:2151152;Name=XP_030100690.1;gbkey=CDS;gene=Baz2a;product=bromodomain adjacent to zinc finger domain protein 2A isoform X1;protein_id=XP_030100690.1;extra_copy_number=0
CM058250.1	Liftoff	CDS	135121212	135121271	.	+	.	ID=cds-XP_030100690.1;Parent=rna-XM_030244830.1;Dbxref=GeneID:116848,GenBank:XP_030100690.1,MGI:MGI:2151152;Name=XP_030100690.1;gbkey=CDS;gene=Baz2a;product=bromodomain adjacent to zinc finger domain protein 2A isoform X1;protein_id=XP_030100690.1;extra_copy_number=0
CM058250.1	Liftoff	CDS	135121450	135121594	.	+	.	ID=cds-XP_030100690.1;Parent=rna-XM_030244830.1;Dbxref=GeneID:116848,GenBank:XP_030100690.1,MGI:MGI:2151152;Name=XP_030100690.1;gbkey=CDS;gene=Baz2a;product=bromodomain adjacent to zinc finger domain protein 2A isoform X1;protein_id=XP_030100690.1;extra_copy_number=0
CM058250.1	Liftoff	CDS	135122168	135122799	.	+	.	ID=cds-XP_030100690.1;Parent=rna-XM_030244830.1;Dbxref=GeneID:116848,GenBank:XP_030100690.1,MGI:MGI:2151152;Name=XP_030100690.1;gbkey=CDS;gene=Baz2a;product=bromodomain adjacent to zinc finger domain protein 2A isoform X1;protein_id=XP_030100690.1;extra_copy_number=0
CM058250.1	Liftoff	CDS	135122910	135123132	.	+	.	ID=cds-XP_030100690.1;Parent=rna-XM_030244830.1;Dbxref=GeneID:116848,GenBank:XP_030100690.1,MGI:MGI:2151152;Name=XP_030100690.1;gbkey=CDS;gene=Baz2a;product=bromodomain adjacent to zinc finger domain protein 2A isoform X1;protein_id=XP_030100690.1;extra_copy_number=0
CM058250.1	Liftoff	CDS	135123251	135123406	.	+	.	ID=cds-XP_030100690.1;Parent=rna-XM_030244830.1;Dbxref=GeneID:116848,GenBank:XP_030100690.1,MGI:MGI:2151152;Name=XP_030100690.1;gbkey=CDS;gene=Baz2a;product=bromodomain adjacent to zinc finger domain protein 2A isoform X1;protein_id=XP_030100690.1;extra_copy_number=0
CM058250.1	Liftoff	CDS	135123479	135123630	.	+	.	ID=cds-XP_030100690.1;Parent=rna-XM_030244830.1;Dbxref=GeneID:116848,GenBank:XP_030100690.1,MGI:MGI:2151152;Name=XP_030100690.1;gbkey=CDS;gene=Baz2a;product=bromodomain adjacent to zinc finger domain protein 2A isoform X1;protein_id=XP_030100690.1;extra_copy_number=0
CM058250.1	Liftoff	CDS	135124037	135124326	.	+	.	ID=cds-XP_030100690.1;Parent=rna-XM_030244830.1;Dbxref=GeneID:116848,GenBank:XP_030100690.1,MGI:MGI:2151152;Name=XP_030100690.1;gbkey=CDS;gene=Baz2a;product=bromodomain adjacent to zinc finger domain protein 2A isoform X1;protein_id=XP_030100690.1;extra_copy_number=0
CM058250.1	Liftoff	CDS	135124413	135124545	.	+	.	ID=cds-XP_030100690.1;Parent=rna-XM_030244830.1;Dbxref=GeneID:116848,GenBank:XP_030100690.1,MGI:MGI:2151152;Name=XP_030100690.1;gbkey=CDS;gene=Baz2a;product=bromodomain adjacent to zinc finger domain protein 2A isoform X1;protein_id=XP_030100690.1;extra_copy_number=0
CM058250.1	Liftoff	CDS	135124643	135124789	.	+	.	ID=cds-XP_030100690.1;Parent=rna-XM_030244830.1;Dbxref=GeneID:116848,GenBank:XP_030100690.1,MGI:MGI:2151152;Name=XP_030100690.1;gbkey=CDS;gene=Baz2a;product=bromodomain adjacent to zinc finger domain protein 2A isoform X1;protein_id=XP_030100690.1;extra_copy_number=0
CM058250.1	Liftoff	CDS	135125162	135125385	.	+	.	ID=cds-XP_030100690.1;Parent=rna-XM_030244830.1;Dbxref=GeneID:116848,GenBank:XP_030100690.1,MGI:MGI:2151152;Name=XP_030100690.1;gbkey=CDS;gene=Baz2a;product=bromodomain adjacent to zinc finger domain protein 2A isoform X1;protein_id=XP_030100690.1;extra_copy_number=0
CM058250.1	Liftoff	CDS	135125470	135125613	.	+	.	ID=cds-XP_030100690.1;Parent=rna-XM_030244830.1;Dbxref=GeneID:116848,GenBank:XP_030100690.1,MGI:MGI:2151152;Name=XP_030100690.1;gbkey=CDS;gene=Baz2a;product=bromodomain adjacent to zinc finger domain protein 2A isoform X1;protein_id=XP_030100690.1;extra_copy_number=0
CM058250.1	Liftoff	CDS	135125732	135125897	.	+	.	ID=cds-XP_030100690.1;Parent=rna-XM_030244830.1;Dbxref=GeneID:116848,GenBank:XP_030100690.1,MGI:MGI:2151152;Name=XP_030100690.1;gbkey=CDS;gene=Baz2a;product=bromodomain adjacent to zinc finger domain protein 2A isoform X1;protein_id=XP_030100690.1;extra_copy_number=0
CM058250.1	Liftoff	mRNA	135090730	135128448	.	+	.	ID=rna-XM_030244832.2;Parent=gene-Baz2a;Dbxref=GeneID:116848,GenBank:XM_030244832.2,MGI:MGI:2151152;Name=XM_030244832.2;gbkey=mRNA;gene=Baz2a;model_evidence=Supporting evidence includes similarity to: 6 mRNAs%2C 63 ESTs%2C 4 Proteins%2C 403 long SRA reads%2C and 100%25 coverage of the annotated genomic feature by RNAseq alignments%2C including 21 samples with support for all annotated introns;product=bromodomain adjacent to zinc finger domain%2C 2A%2C transcript variant X7;transcript_id=XM_030244832.2;matches_ref_protein=True;valid_ORF=True;extra_copy_number=0
CM058250.1	Liftoff	exon	135090730	135090922	.	+	.	ID=exon-XM_030244832.2-1;Parent=rna-XM_030244832.2;Dbxref=GeneID:116848,GenBank:XM_030244832.2,MGI:MGI:2151152;gbkey=mRNA;gene=Baz2a;product=bromodomain adjacent to zinc finger domain%2C 2A%2C transcript variant X7;transcript_id=XM_030244832.2;extra_copy_number=0
CM058250.1	Liftoff	exon	135091644	135091996	.	+	.	ID=exon-XM_030244832.2-2;Parent=rna-XM_030244832.2;Dbxref=GeneID:116848,GenBank:XM_030244832.2,MGI:MGI:2151152;gbkey=mRNA;gene=Baz2a;product=bromodomain adjacent to zinc finger domain%2C 2A%2C transcript variant X7;transcript_id=XM_030244832.2;extra_copy_number=0
CM058250.1	Liftoff	exon	135095585	135095669	.	+	.	ID=exon-XM_030244832.2-3;Parent=rna-XM_030244832.2;Dbxref=GeneID:116848,GenBank:XM_030244832.2,MGI:MGI:2151152;gbkey=mRNA;gene=Baz2a;product=bromodomain adjacent to zinc finger domain%2C 2A%2C transcript variant X7;transcript_id=XM_030244832.2;extra_copy_number=0
CM058250.1	Liftoff	exon	135108039	135108176	.	+	.	ID=exon-XM_030244832.2-4;Parent=rna-XM_030244832.2;Dbxref=GeneID:116848,GenBank:XM_030244832.2,MGI:MGI:2151152;gbkey=mRNA;gene=Baz2a;product=bromodomain adjacent to zinc finger domain%2C 2A%2C transcript variant X7;transcript_id=XM_030244832.2;extra_copy_number=0
CM058250.1	Liftoff	exon	135109900	135110493	.	+	.	ID=exon-XM_030244832.2-5;Parent=rna-XM_030244832.2;Dbxref=GeneID:116848,GenBank:XM_030244832.2,MGI:MGI:2151152;gbkey=mRNA;gene=Baz2a;product=bromodomain adjacent to zinc finger domain%2C 2A%2C transcript variant X7;transcript_id=XM_030244832.2;extra_copy_number=0
CM058250.1	Liftoff	exon	135111727	135111912	.	+	.	ID=exon-XM_030244832.2-6;Parent=rna-XM_030244832.2;Dbxref=GeneID:116848,GenBank:XM_030244832.2,MGI:MGI:2151152;gbkey=mRNA;gene=Baz2a;product=bromodomain adjacent to zinc finger domain%2C 2A%2C transcript variant X7;transcript_id=XM_030244832.2;extra_copy_number=0
CM058250.1	Liftoff	exon	135112605	135112826	.	+	.	ID=exon-XM_030244832.2-7;Parent=rna-XM_030244832.2;Dbxref=GeneID:116848,GenBank:XM_030244832.2,MGI:MGI:2151152;gbkey=mRNA;gene=Baz2a;product=bromodomain adjacent to zinc finger domain%2C 2A%2C transcript variant X7;transcript_id=XM_030244832.2;extra_copy_number=0
CM058250.1	Liftoff	exon	135113479	135113928	.	+	.	ID=exon-XM_030244832.2-8;Parent=rna-XM_030244832.2;Dbxref=GeneID:116848,GenBank:XM_030244832.2,MGI:MGI:2151152;gbkey=mRNA;gene=Baz2a;product=bromodomain adjacent to zinc finger domain%2C 2A%2C transcript variant X7;transcript_id=XM_030244832.2;extra_copy_number=0
CM058250.1	Liftoff	exon	135114170	135114230	.	+	.	ID=exon-XM_030244832.2-9;Parent=rna-XM_030244832.2;Dbxref=GeneID:116848,GenBank:XM_030244832.2,MGI:MGI:2151152;gbkey=mRNA;gene=Baz2a;product=bromodomain adjacent to zinc finger domain%2C 2A%2C transcript variant X7;transcript_id=XM_030244832.2;extra_copy_number=0
CM058250.1	Liftoff	exon	135115206	135115314	.	+	.	ID=exon-XM_030244832.2-10;Parent=rna-XM_030244832.2;Dbxref=GeneID:116848,GenBank:XM_030244832.2,MGI:MGI:2151152;gbkey=mRNA;gene=Baz2a;product=bromodomain adjacent to zinc finger domain%2C 2A%2C transcript variant X7;transcript_id=XM_030244832.2;extra_copy_number=0
CM058250.1	Liftoff	exon	135115451	135115552	.	+	.	ID=exon-XM_030244832.2-11;Parent=rna-XM_030244832.2;Dbxref=GeneID:116848,GenBank:XM_030244832.2,MGI:MGI:2151152;gbkey=mRNA;gene=Baz2a;product=bromodomain adjacent to zinc finger domain%2C 2A%2C transcript variant X7;transcript_id=XM_030244832.2;extra_copy_number=0
CM058250.1	Liftoff	exon	135115692	135115902	.	+	.	ID=exon-XM_030244832.2-12;Parent=rna-XM_030244832.2;Dbxref=GeneID:116848,GenBank:XM_030244832.2,MGI:MGI:2151152;gbkey=mRNA;gene=Baz2a;product=bromodomain adjacent to zinc finger domain%2C 2A%2C transcript variant X7;transcript_id=XM_030244832.2;extra_copy_number=0
CM058250.1	Liftoff	exon	135117699	135117799	.	+	.	ID=exon-XM_030244832.2-13;Parent=rna-XM_030244832.2;Dbxref=GeneID:116848,GenBank:XM_030244832.2,MGI:MGI:2151152;gbkey=mRNA;gene=Baz2a;product=bromodomain adjacent to zinc finger domain%2C 2A%2C transcript variant X7;transcript_id=XM_030244832.2;extra_copy_number=0
CM058250.1	Liftoff	exon	135118099	135118164	.	+	.	ID=exon-XM_030244832.2-14;Parent=rna-XM_030244832.2;Dbxref=GeneID:116848,GenBank:XM_030244832.2,MGI:MGI:2151152;gbkey=mRNA;gene=Baz2a;product=bromodomain adjacent to zinc finger domain%2C 2A%2C transcript variant X7;transcript_id=XM_030244832.2;extra_copy_number=0
CM058250.1	Liftoff	exon	135118414	135118644	.	+	.	ID=exon-XM_030244832.2-15;Parent=rna-XM_030244832.2;Dbxref=GeneID:116848,GenBank:XM_030244832.2,MGI:MGI:2151152;gbkey=mRNA;gene=Baz2a;product=bromodomain adjacent to zinc finger domain%2C 2A%2C transcript variant X7;transcript_id=XM_030244832.2;extra_copy_number=0
CM058250.1	Liftoff	exon	135118768	135119022	.	+	.	ID=exon-XM_030244832.2-16;Parent=rna-XM_030244832.2;Dbxref=GeneID:116848,GenBank:XM_030244832.2,MGI:MGI:2151152;gbkey=mRNA;gene=Baz2a;product=bromodomain adjacent to zinc finger domain%2C 2A%2C transcript variant X7;transcript_id=XM_030244832.2;extra_copy_number=0
CM058250.1	Liftoff	exon	135120255	135120469	.	+	.	ID=exon-XM_030244832.2-17;Parent=rna-XM_030244832.2;Dbxref=GeneID:116848,GenBank:XM_030244832.2,MGI:MGI:2151152;gbkey=mRNA;gene=Baz2a;product=bromodomain adjacent to zinc finger domain%2C 2A%2C transcript variant X7;transcript_id=XM_030244832.2;extra_copy_number=0
CM058250.1	Liftoff	exon	135120735	135120809	.	+	.	ID=exon-XM_030244832.2-18;Parent=rna-XM_030244832.2;Dbxref=GeneID:116848,GenBank:XM_030244832.2,MGI:MGI:2151152;gbkey=mRNA;gene=Baz2a;product=bromodomain adjacent to zinc finger domain%2C 2A%2C transcript variant X7;transcript_id=XM_030244832.2;extra_copy_number=0
CM058250.1	Liftoff	exon	135120944	135121124	.	+	.	ID=exon-XM_030244832.2-19;Parent=rna-XM_030244832.2;Dbxref=GeneID:116848,GenBank:XM_030244832.2,MGI:MGI:2151152;gbkey=mRNA;gene=Baz2a;product=bromodomain adjacent to zinc finger domain%2C 2A%2C transcript variant X7;transcript_id=XM_030244832.2;extra_copy_number=0
CM058250.1	Liftoff	exon	135121212	135121271	.	+	.	ID=exon-XM_030244832.2-20;Parent=rna-XM_030244832.2;Dbxref=GeneID:116848,GenBank:XM_030244832.2,MGI:MGI:2151152;gbkey=mRNA;gene=Baz2a;product=bromodomain adjacent to zinc finger domain%2C 2A%2C transcript variant X7;transcript_id=XM_030244832.2;extra_copy_number=0
CM058250.1	Liftoff	exon	135121450	135121594	.	+	.	ID=exon-XM_030244832.2-21;Parent=rna-XM_030244832.2;Dbxref=GeneID:116848,GenBank:XM_030244832.2,MGI:MGI:2151152;gbkey=mRNA;gene=Baz2a;product=bromodomain adjacent to zinc finger domain%2C 2A%2C transcript variant X7;transcript_id=XM_030244832.2;extra_copy_number=0
CM058250.1	Liftoff	exon	135122168	135122799	.	+	.	ID=exon-XM_030244832.2-22;Parent=rna-XM_030244832.2;Dbxref=GeneID:116848,GenBank:XM_030244832.2,MGI:MGI:2151152;gbkey=mRNA;gene=Baz2a;product=bromodomain adjacent to zinc finger domain%2C 2A%2C transcript variant X7;transcript_id=XM_030244832.2;extra_copy_number=0
CM058250.1	Liftoff	exon	135122910	135123132	.	+	.	ID=exon-XM_030244832.2-23;Parent=rna-XM_030244832.2;Dbxref=GeneID:116848,GenBank:XM_030244832.2,MGI:MGI:2151152;gbkey=mRNA;gene=Baz2a;product=bromodomain adjacent to zinc finger domain%2C 2A%2C transcript variant X7;transcript_id=XM_030244832.2;extra_copy_number=0
CM058250.1	Liftoff	exon	135123251	135123406	.	+	.	ID=exon-XM_030244832.2-24;Parent=rna-XM_030244832.2;Dbxref=GeneID:116848,GenBank:XM_030244832.2,MGI:MGI:2151152;gbkey=mRNA;gene=Baz2a;product=bromodomain adjacent to zinc finger domain%2C 2A%2C transcript variant X7;transcript_id=XM_030244832.2;extra_copy_number=0
CM058250.1	Liftoff	exon	135123479	135123630	.	+	.	ID=exon-XM_030244832.2-25;Parent=rna-XM_030244832.2;Dbxref=GeneID:116848,GenBank:XM_030244832.2,MGI:MGI:2151152;gbkey=mRNA;gene=Baz2a;product=bromodomain adjacent to zinc finger domain%2C 2A%2C transcript variant X7;transcript_id=XM_030244832.2;extra_copy_number=0
CM058250.1	Liftoff	exon	135124037	135124326	.	+	.	ID=exon-XM_030244832.2-26;Parent=rna-XM_030244832.2;Dbxref=GeneID:116848,GenBank:XM_030244832.2,MGI:MGI:2151152;gbkey=mRNA;gene=Baz2a;product=bromodomain adjacent to zinc finger domain%2C 2A%2C transcript variant X7;transcript_id=XM_030244832.2;extra_copy_number=0
CM058250.1	Liftoff	exon	135124413	135124545	.	+	.	ID=exon-XM_030244832.2-27;Parent=rna-XM_030244832.2;Dbxref=GeneID:116848,GenBank:XM_030244832.2,MGI:MGI:2151152;gbkey=mRNA;gene=Baz2a;product=bromodomain adjacent to zinc finger domain%2C 2A%2C transcript variant X7;transcript_id=XM_030244832.2;extra_copy_number=0
CM058250.1	Liftoff	exon	135124643	135124789	.	+	.	ID=exon-XM_030244832.2-28;Parent=rna-XM_030244832.2;Dbxref=GeneID:116848,GenBank:XM_030244832.2,MGI:MGI:2151152;gbkey=mRNA;gene=Baz2a;product=bromodomain adjacent to zinc finger domain%2C 2A%2C transcript variant X7;transcript_id=XM_030244832.2;extra_copy_number=0
CM058250.1	Liftoff	exon	135125162	135125385	.	+	.	ID=exon-XM_030244832.2-29;Parent=rna-XM_030244832.2;Dbxref=GeneID:116848,GenBank:XM_030244832.2,MGI:MGI:2151152;gbkey=mRNA;gene=Baz2a;product=bromodomain adjacent to zinc finger domain%2C 2A%2C transcript variant X7;transcript_id=XM_030244832.2;extra_copy_number=0
CM058250.1	Liftoff	exon	135125470	135125613	.	+	.	ID=exon-XM_030244832.2-30;Parent=rna-XM_030244832.2;Dbxref=GeneID:116848,GenBank:XM_030244832.2,MGI:MGI:2151152;gbkey=mRNA;gene=Baz2a;product=bromodomain adjacent to zinc finger domain%2C 2A%2C transcript variant X7;transcript_id=XM_030244832.2;extra_copy_number=0
CM058250.1	Liftoff	exon	135125732	135128448	.	+	.	ID=exon-XM_030244832.2-31;Parent=rna-XM_030244832.2;Dbxref=GeneID:116848,GenBank:XM_030244832.2,MGI:MGI:2151152;gbkey=mRNA;gene=Baz2a;product=bromodomain adjacent to zinc finger domain%2C 2A%2C transcript variant X7;transcript_id=XM_030244832.2;extra_copy_number=0
CM058250.1	Liftoff	CDS	135108041	135108176	.	+	.	ID=cds-XP_030100692.1;Parent=rna-XM_030244832.2;Dbxref=GeneID:116848,GenBank:XP_030100692.1,MGI:MGI:2151152;Name=XP_030100692.1;gbkey=CDS;gene=Baz2a;product=bromodomain adjacent to zinc finger domain protein 2A isoform X1;protein_id=XP_030100692.1;extra_copy_number=0
CM058250.1	Liftoff	CDS	135109900	135110493	.	+	.	ID=cds-XP_030100692.1;Parent=rna-XM_030244832.2;Dbxref=GeneID:116848,GenBank:XP_030100692.1,MGI:MGI:2151152;Name=XP_030100692.1;gbkey=CDS;gene=Baz2a;product=bromodomain adjacent to zinc finger domain protein 2A isoform X1;protein_id=XP_030100692.1;extra_copy_number=0
CM058250.1	Liftoff	CDS	135111727	135111912	.	+	.	ID=cds-XP_030100692.1;Parent=rna-XM_030244832.2;Dbxref=GeneID:116848,GenBank:XP_030100692.1,MGI:MGI:2151152;Name=XP_030100692.1;gbkey=CDS;gene=Baz2a;product=bromodomain adjacent to zinc finger domain protein 2A isoform X1;protein_id=XP_030100692.1;extra_copy_number=0
CM058250.1	Liftoff	CDS	135112605	135112826	.	+	.	ID=cds-XP_030100692.1;Parent=rna-XM_030244832.2;Dbxref=GeneID:116848,GenBank:XP_030100692.1,MGI:MGI:2151152;Name=XP_030100692.1;gbkey=CDS;gene=Baz2a;product=bromodomain adjacent to zinc finger domain protein 2A isoform X1;protein_id=XP_030100692.1;extra_copy_number=0
CM058250.1	Liftoff	CDS	135113479	135113928	.	+	.	ID=cds-XP_030100692.1;Parent=rna-XM_030244832.2;Dbxref=GeneID:116848,GenBank:XP_030100692.1,MGI:MGI:2151152;Name=XP_030100692.1;gbkey=CDS;gene=Baz2a;product=bromodomain adjacent to zinc finger domain protein 2A isoform X1;protein_id=XP_030100692.1;extra_copy_number=0
CM058250.1	Liftoff	CDS	135114170	135114230	.	+	.	ID=cds-XP_030100692.1;Parent=rna-XM_030244832.2;Dbxref=GeneID:116848,GenBank:XP_030100692.1,MGI:MGI:2151152;Name=XP_030100692.1;gbkey=CDS;gene=Baz2a;product=bromodomain adjacent to zinc finger domain protein 2A isoform X1;protein_id=XP_030100692.1;extra_copy_number=0
CM058250.1	Liftoff	CDS	135115206	135115314	.	+	.	ID=cds-XP_030100692.1;Parent=rna-XM_030244832.2;Dbxref=GeneID:116848,GenBank:XP_030100692.1,MGI:MGI:2151152;Name=XP_030100692.1;gbkey=CDS;gene=Baz2a;product=bromodomain adjacent to zinc finger domain protein 2A isoform X1;protein_id=XP_030100692.1;extra_copy_number=0
CM058250.1	Liftoff	CDS	135115451	135115552	.	+	.	ID=cds-XP_030100692.1;Parent=rna-XM_030244832.2;Dbxref=GeneID:116848,GenBank:XP_030100692.1,MGI:MGI:2151152;Name=XP_030100692.1;gbkey=CDS;gene=Baz2a;product=bromodomain adjacent to zinc finger domain protein 2A isoform X1;protein_id=XP_030100692.1;extra_copy_number=0
CM058250.1	Liftoff	CDS	135115692	135115902	.	+	.	ID=cds-XP_030100692.1;Parent=rna-XM_030244832.2;Dbxref=GeneID:116848,GenBank:XP_030100692.1,MGI:MGI:2151152;Name=XP_030100692.1;gbkey=CDS;gene=Baz2a;product=bromodomain adjacent to zinc finger domain protein 2A isoform X1;protein_id=XP_030100692.1;extra_copy_number=0
CM058250.1	Liftoff	CDS	135117699	135117799	.	+	.	ID=cds-XP_030100692.1;Parent=rna-XM_030244832.2;Dbxref=GeneID:116848,GenBank:XP_030100692.1,MGI:MGI:2151152;Name=XP_030100692.1;gbkey=CDS;gene=Baz2a;product=bromodomain adjacent to zinc finger domain protein 2A isoform X1;protein_id=XP_030100692.1;extra_copy_number=0
CM058250.1	Liftoff	CDS	135118099	135118164	.	+	.	ID=cds-XP_030100692.1;Parent=rna-XM_030244832.2;Dbxref=GeneID:116848,GenBank:XP_030100692.1,MGI:MGI:2151152;Name=XP_030100692.1;gbkey=CDS;gene=Baz2a;product=bromodomain adjacent to zinc finger domain protein 2A isoform X1;protein_id=XP_030100692.1;extra_copy_number=0
CM058250.1	Liftoff	CDS	135118414	135118644	.	+	.	ID=cds-XP_030100692.1;Parent=rna-XM_030244832.2;Dbxref=GeneID:116848,GenBank:XP_030100692.1,MGI:MGI:2151152;Name=XP_030100692.1;gbkey=CDS;gene=Baz2a;product=bromodomain adjacent to zinc finger domain protein 2A isoform X1;protein_id=XP_030100692.1;extra_copy_number=0
CM058250.1	Liftoff	CDS	135118768	135119022	.	+	.	ID=cds-XP_030100692.1;Parent=rna-XM_030244832.2;Dbxref=GeneID:116848,GenBank:XP_030100692.1,MGI:MGI:2151152;Name=XP_030100692.1;gbkey=CDS;gene=Baz2a;product=bromodomain adjacent to zinc finger domain protein 2A isoform X1;protein_id=XP_030100692.1;extra_copy_number=0
CM058250.1	Liftoff	CDS	135120255	135120469	.	+	.	ID=cds-XP_030100692.1;Parent=rna-XM_030244832.2;Dbxref=GeneID:116848,GenBank:XP_030100692.1,MGI:MGI:2151152;Name=XP_030100692.1;gbkey=CDS;gene=Baz2a;product=bromodomain adjacent to zinc finger domain protein 2A isoform X1;protein_id=XP_030100692.1;extra_copy_number=0
CM058250.1	Liftoff	CDS	135120735	135120809	.	+	.	ID=cds-XP_030100692.1;Parent=rna-XM_030244832.2;Dbxref=GeneID:116848,GenBank:XP_030100692.1,MGI:MGI:2151152;Name=XP_030100692.1;gbkey=CDS;gene=Baz2a;product=bromodomain adjacent to zinc finger domain protein 2A isoform X1;protein_id=XP_030100692.1;extra_copy_number=0
CM058250.1	Liftoff	CDS	135120944	135121124	.	+	.	ID=cds-XP_030100692.1;Parent=rna-XM_030244832.2;Dbxref=GeneID:116848,GenBank:XP_030100692.1,MGI:MGI:2151152;Name=XP_030100692.1;gbkey=CDS;gene=Baz2a;product=bromodomain adjacent to zinc finger domain protein 2A isoform X1;protein_id=XP_030100692.1;extra_copy_number=0
CM058250.1	Liftoff	CDS	135121212	135121271	.	+	.	ID=cds-XP_030100692.1;Parent=rna-XM_030244832.2;Dbxref=GeneID:116848,GenBank:XP_030100692.1,MGI:MGI:2151152;Name=XP_030100692.1;gbkey=CDS;gene=Baz2a;product=bromodomain adjacent to zinc finger domain protein 2A isoform X1;protein_id=XP_030100692.1;extra_copy_number=0
CM058250.1	Liftoff	CDS	135121450	135121594	.	+	.	ID=cds-XP_030100692.1;Parent=rna-XM_030244832.2;Dbxref=GeneID:116848,GenBank:XP_030100692.1,MGI:MGI:2151152;Name=XP_030100692.1;gbkey=CDS;gene=Baz2a;product=bromodomain adjacent to zinc finger domain protein 2A isoform X1;protein_id=XP_030100692.1;extra_copy_number=0
CM058250.1	Liftoff	CDS	135122168	135122799	.	+	.	ID=cds-XP_030100692.1;Parent=rna-XM_030244832.2;Dbxref=GeneID:116848,GenBank:XP_030100692.1,MGI:MGI:2151152;Name=XP_030100692.1;gbkey=CDS;gene=Baz2a;product=bromodomain adjacent to zinc finger domain protein 2A isoform X1;protein_id=XP_030100692.1;extra_copy_number=0
CM058250.1	Liftoff	CDS	135122910	135123132	.	+	.	ID=cds-XP_030100692.1;Parent=rna-XM_030244832.2;Dbxref=GeneID:116848,GenBank:XP_030100692.1,MGI:MGI:2151152;Name=XP_030100692.1;gbkey=CDS;gene=Baz2a;product=bromodomain adjacent to zinc finger domain protein 2A isoform X1;protein_id=XP_030100692.1;extra_copy_number=0
CM058250.1	Liftoff	CDS	135123251	135123406	.	+	.	ID=cds-XP_030100692.1;Parent=rna-XM_030244832.2;Dbxref=GeneID:116848,GenBank:XP_030100692.1,MGI:MGI:2151152;Name=XP_030100692.1;gbkey=CDS;gene=Baz2a;product=bromodomain adjacent to zinc finger domain protein 2A isoform X1;protein_id=XP_030100692.1;extra_copy_number=0
CM058250.1	Liftoff	CDS	135123479	135123630	.	+	.	ID=cds-XP_030100692.1;Parent=rna-XM_030244832.2;Dbxref=GeneID:116848,GenBank:XP_030100692.1,MGI:MGI:2151152;Name=XP_030100692.1;gbkey=CDS;gene=Baz2a;product=bromodomain adjacent to zinc finger domain protein 2A isoform X1;protein_id=XP_030100692.1;extra_copy_number=0
CM058250.1	Liftoff	CDS	135124037	135124326	.	+	.	ID=cds-XP_030100692.1;Parent=rna-XM_030244832.2;Dbxref=GeneID:116848,GenBank:XP_030100692.1,MGI:MGI:2151152;Name=XP_030100692.1;gbkey=CDS;gene=Baz2a;product=bromodomain adjacent to zinc finger domain protein 2A isoform X1;protein_id=XP_030100692.1;extra_copy_number=0
CM058250.1	Liftoff	CDS	135124413	135124545	.	+	.	ID=cds-XP_030100692.1;Parent=rna-XM_030244832.2;Dbxref=GeneID:116848,GenBank:XP_030100692.1,MGI:MGI:2151152;Name=XP_030100692.1;gbkey=CDS;gene=Baz2a;product=bromodomain adjacent to zinc finger domain protein 2A isoform X1;protein_id=XP_030100692.1;extra_copy_number=0
CM058250.1	Liftoff	CDS	135124643	135124789	.	+	.	ID=cds-XP_030100692.1;Parent=rna-XM_030244832.2;Dbxref=GeneID:116848,GenBank:XP_030100692.1,MGI:MGI:2151152;Name=XP_030100692.1;gbkey=CDS;gene=Baz2a;product=bromodomain adjacent to zinc finger domain protein 2A isoform X1;protein_id=XP_030100692.1;extra_copy_number=0
CM058250.1	Liftoff	CDS	135125162	135125385	.	+	.	ID=cds-XP_030100692.1;Parent=rna-XM_030244832.2;Dbxref=GeneID:116848,GenBank:XP_030100692.1,MGI:MGI:2151152;Name=XP_030100692.1;gbkey=CDS;gene=Baz2a;product=bromodomain adjacent to zinc finger domain protein 2A isoform X1;protein_id=XP_030100692.1;extra_copy_number=0
CM058250.1	Liftoff	CDS	135125470	135125613	.	+	.	ID=cds-XP_030100692.1;Parent=rna-XM_030244832.2;Dbxref=GeneID:116848,GenBank:XP_030100692.1,MGI:MGI:2151152;Name=XP_030100692.1;gbkey=CDS;gene=Baz2a;product=bromodomain adjacent to zinc finger domain protein 2A isoform X1;protein_id=XP_030100692.1;extra_copy_number=0
CM058250.1	Liftoff	CDS	135125732	135125897	.	+	.	ID=cds-XP_030100692.1;Parent=rna-XM_030244832.2;Dbxref=GeneID:116848,GenBank:XP_030100692.1,MGI:MGI:2151152;Name=XP_030100692.1;gbkey=CDS;gene=Baz2a;product=bromodomain adjacent to zinc finger domain protein 2A isoform X1;protein_id=XP_030100692.1;extra_copy_number=0
CM058250.1	Liftoff	mRNA	135090730	135128448	.	+	.	ID=rna-XM_030244833.2;Parent=gene-Baz2a;Dbxref=GeneID:116848,GenBank:XM_030244833.2,MGI:MGI:2151152;Name=XM_030244833.2;gbkey=mRNA;gene=Baz2a;model_evidence=Supporting evidence includes similarity to: 5 mRNAs%2C 70 ESTs%2C 9 Proteins%2C 445 long SRA reads%2C and 100%25 coverage of the annotated genomic feature by RNAseq alignments%2C including 20 samples with support for all annotated introns;product=bromodomain adjacent to zinc finger domain%2C 2A%2C transcript variant X10;transcript_id=XM_030244833.2;matches_ref_protein=True;valid_ORF=True;extra_copy_number=0
CM058250.1	Liftoff	exon	135090730	135090922	.	+	.	ID=exon-XM_030244833.2-1;Parent=rna-XM_030244833.2;Dbxref=GeneID:116848,GenBank:XM_030244833.2,MGI:MGI:2151152;gbkey=mRNA;gene=Baz2a;product=bromodomain adjacent to zinc finger domain%2C 2A%2C transcript variant X10;transcript_id=XM_030244833.2;extra_copy_number=0
CM058250.1	Liftoff	exon	135091606	135091996	.	+	.	ID=exon-XM_030244833.2-2;Parent=rna-XM_030244833.2;Dbxref=GeneID:116848,GenBank:XM_030244833.2,MGI:MGI:2151152;gbkey=mRNA;gene=Baz2a;product=bromodomain adjacent to zinc finger domain%2C 2A%2C transcript variant X10;transcript_id=XM_030244833.2;extra_copy_number=0
CM058250.1	Liftoff	exon	135095526	135095669	.	+	.	ID=exon-XM_030244833.2-3;Parent=rna-XM_030244833.2;Dbxref=GeneID:116848,GenBank:XM_030244833.2,MGI:MGI:2151152;gbkey=mRNA;gene=Baz2a;product=bromodomain adjacent to zinc finger domain%2C 2A%2C transcript variant X10;transcript_id=XM_030244833.2;extra_copy_number=0
CM058250.1	Liftoff	exon	135108039	135108176	.	+	.	ID=exon-XM_030244833.2-4;Parent=rna-XM_030244833.2;Dbxref=GeneID:116848,GenBank:XM_030244833.2,MGI:MGI:2151152;gbkey=mRNA;gene=Baz2a;product=bromodomain adjacent to zinc finger domain%2C 2A%2C transcript variant X10;transcript_id=XM_030244833.2;extra_copy_number=0
CM058250.1	Liftoff	exon	135109900	135110493	.	+	.	ID=exon-XM_030244833.2-5;Parent=rna-XM_030244833.2;Dbxref=GeneID:116848,GenBank:XM_030244833.2,MGI:MGI:2151152;gbkey=mRNA;gene=Baz2a;product=bromodomain adjacent to zinc finger domain%2C 2A%2C transcript variant X10;transcript_id=XM_030244833.2;extra_copy_number=0
CM058250.1	Liftoff	exon	135111727	135111912	.	+	.	ID=exon-XM_030244833.2-6;Parent=rna-XM_030244833.2;Dbxref=GeneID:116848,GenBank:XM_030244833.2,MGI:MGI:2151152;gbkey=mRNA;gene=Baz2a;product=bromodomain adjacent to zinc finger domain%2C 2A%2C transcript variant X10;transcript_id=XM_030244833.2;extra_copy_number=0
CM058250.1	Liftoff	exon	135112608	135112826	.	+	.	ID=exon-XM_030244833.2-7;Parent=rna-XM_030244833.2;Dbxref=GeneID:116848,GenBank:XM_030244833.2,MGI:MGI:2151152;gbkey=mRNA;gene=Baz2a;product=bromodomain adjacent to zinc finger domain%2C 2A%2C transcript variant X10;transcript_id=XM_030244833.2;extra_copy_number=0
CM058250.1	Liftoff	exon	135113479	135113928	.	+	.	ID=exon-XM_030244833.2-8;Parent=rna-XM_030244833.2;Dbxref=GeneID:116848,GenBank:XM_030244833.2,MGI:MGI:2151152;gbkey=mRNA;gene=Baz2a;product=bromodomain adjacent to zinc finger domain%2C 2A%2C transcript variant X10;transcript_id=XM_030244833.2;extra_copy_number=0
CM058250.1	Liftoff	exon	135114170	135114230	.	+	.	ID=exon-XM_030244833.2-9;Parent=rna-XM_030244833.2;Dbxref=GeneID:116848,GenBank:XM_030244833.2,MGI:MGI:2151152;gbkey=mRNA;gene=Baz2a;product=bromodomain adjacent to zinc finger domain%2C 2A%2C transcript variant X10;transcript_id=XM_030244833.2;extra_copy_number=0
CM058250.1	Liftoff	exon	135115206	135115314	.	+	.	ID=exon-XM_030244833.2-10;Parent=rna-XM_030244833.2;Dbxref=GeneID:116848,GenBank:XM_030244833.2,MGI:MGI:2151152;gbkey=mRNA;gene=Baz2a;product=bromodomain adjacent to zinc finger domain%2C 2A%2C transcript variant X10;transcript_id=XM_030244833.2;extra_copy_number=0
CM058250.1	Liftoff	exon	135115451	135115552	.	+	.	ID=exon-XM_030244833.2-11;Parent=rna-XM_030244833.2;Dbxref=GeneID:116848,GenBank:XM_030244833.2,MGI:MGI:2151152;gbkey=mRNA;gene=Baz2a;product=bromodomain adjacent to zinc finger domain%2C 2A%2C transcript variant X10;transcript_id=XM_030244833.2;extra_copy_number=0
CM058250.1	Liftoff	exon	135115692	135115902	.	+	.	ID=exon-XM_030244833.2-12;Parent=rna-XM_030244833.2;Dbxref=GeneID:116848,GenBank:XM_030244833.2,MGI:MGI:2151152;gbkey=mRNA;gene=Baz2a;product=bromodomain adjacent to zinc finger domain%2C 2A%2C transcript variant X10;transcript_id=XM_030244833.2;extra_copy_number=0
CM058250.1	Liftoff	exon	135117699	135117799	.	+	.	ID=exon-XM_030244833.2-13;Parent=rna-XM_030244833.2;Dbxref=GeneID:116848,GenBank:XM_030244833.2,MGI:MGI:2151152;gbkey=mRNA;gene=Baz2a;product=bromodomain adjacent to zinc finger domain%2C 2A%2C transcript variant X10;transcript_id=XM_030244833.2;extra_copy_number=0
CM058250.1	Liftoff	exon	135118099	135118164	.	+	.	ID=exon-XM_030244833.2-14;Parent=rna-XM_030244833.2;Dbxref=GeneID:116848,GenBank:XM_030244833.2,MGI:MGI:2151152;gbkey=mRNA;gene=Baz2a;product=bromodomain adjacent to zinc finger domain%2C 2A%2C transcript variant X10;transcript_id=XM_030244833.2;extra_copy_number=0
CM058250.1	Liftoff	exon	135118414	135118644	.	+	.	ID=exon-XM_030244833.2-15;Parent=rna-XM_030244833.2;Dbxref=GeneID:116848,GenBank:XM_030244833.2,MGI:MGI:2151152;gbkey=mRNA;gene=Baz2a;product=bromodomain adjacent to zinc finger domain%2C 2A%2C transcript variant X10;transcript_id=XM_030244833.2;extra_copy_number=0
CM058250.1	Liftoff	exon	135118768	135119022	.	+	.	ID=exon-XM_030244833.2-16;Parent=rna-XM_030244833.2;Dbxref=GeneID:116848,GenBank:XM_030244833.2,MGI:MGI:2151152;gbkey=mRNA;gene=Baz2a;product=bromodomain adjacent to zinc finger domain%2C 2A%2C transcript variant X10;transcript_id=XM_030244833.2;extra_copy_number=0
CM058250.1	Liftoff	exon	135120255	135120469	.	+	.	ID=exon-XM_030244833.2-17;Parent=rna-XM_030244833.2;Dbxref=GeneID:116848,GenBank:XM_030244833.2,MGI:MGI:2151152;gbkey=mRNA;gene=Baz2a;product=bromodomain adjacent to zinc finger domain%2C 2A%2C transcript variant X10;transcript_id=XM_030244833.2;extra_copy_number=0
CM058250.1	Liftoff	exon	135120735	135120809	.	+	.	ID=exon-XM_030244833.2-18;Parent=rna-XM_030244833.2;Dbxref=GeneID:116848,GenBank:XM_030244833.2,MGI:MGI:2151152;gbkey=mRNA;gene=Baz2a;product=bromodomain adjacent to zinc finger domain%2C 2A%2C transcript variant X10;transcript_id=XM_030244833.2;extra_copy_number=0
CM058250.1	Liftoff	exon	135120944	135121124	.	+	.	ID=exon-XM_030244833.2-19;Parent=rna-XM_030244833.2;Dbxref=GeneID:116848,GenBank:XM_030244833.2,MGI:MGI:2151152;gbkey=mRNA;gene=Baz2a;product=bromodomain adjacent to zinc finger domain%2C 2A%2C transcript variant X10;transcript_id=XM_030244833.2;extra_copy_number=0
CM058250.1	Liftoff	exon	135121212	135121271	.	+	.	ID=exon-XM_030244833.2-20;Parent=rna-XM_030244833.2;Dbxref=GeneID:116848,GenBank:XM_030244833.2,MGI:MGI:2151152;gbkey=mRNA;gene=Baz2a;product=bromodomain adjacent to zinc finger domain%2C 2A%2C transcript variant X10;transcript_id=XM_030244833.2;extra_copy_number=0
CM058250.1	Liftoff	exon	135121450	135121594	.	+	.	ID=exon-XM_030244833.2-21;Parent=rna-XM_030244833.2;Dbxref=GeneID:116848,GenBank:XM_030244833.2,MGI:MGI:2151152;gbkey=mRNA;gene=Baz2a;product=bromodomain adjacent to zinc finger domain%2C 2A%2C transcript variant X10;transcript_id=XM_030244833.2;extra_copy_number=0
CM058250.1	Liftoff	exon	135122168	135122799	.	+	.	ID=exon-XM_030244833.2-22;Parent=rna-XM_030244833.2;Dbxref=GeneID:116848,GenBank:XM_030244833.2,MGI:MGI:2151152;gbkey=mRNA;gene=Baz2a;product=bromodomain adjacent to zinc finger domain%2C 2A%2C transcript variant X10;transcript_id=XM_030244833.2;extra_copy_number=0
CM058250.1	Liftoff	exon	135122910	135123132	.	+	.	ID=exon-XM_030244833.2-23;Parent=rna-XM_030244833.2;Dbxref=GeneID:116848,GenBank:XM_030244833.2,MGI:MGI:2151152;gbkey=mRNA;gene=Baz2a;product=bromodomain adjacent to zinc finger domain%2C 2A%2C transcript variant X10;transcript_id=XM_030244833.2;extra_copy_number=0
CM058250.1	Liftoff	exon	135123251	135123406	.	+	.	ID=exon-XM_030244833.2-24;Parent=rna-XM_030244833.2;Dbxref=GeneID:116848,GenBank:XM_030244833.2,MGI:MGI:2151152;gbkey=mRNA;gene=Baz2a;product=bromodomain adjacent to zinc finger domain%2C 2A%2C transcript variant X10;transcript_id=XM_030244833.2;extra_copy_number=0
CM058250.1	Liftoff	exon	135123479	135123630	.	+	.	ID=exon-XM_030244833.2-25;Parent=rna-XM_030244833.2;Dbxref=GeneID:116848,GenBank:XM_030244833.2,MGI:MGI:2151152;gbkey=mRNA;gene=Baz2a;product=bromodomain adjacent to zinc finger domain%2C 2A%2C transcript variant X10;transcript_id=XM_030244833.2;extra_copy_number=0
CM058250.1	Liftoff	exon	135124037	135124326	.	+	.	ID=exon-XM_030244833.2-26;Parent=rna-XM_030244833.2;Dbxref=GeneID:116848,GenBank:XM_030244833.2,MGI:MGI:2151152;gbkey=mRNA;gene=Baz2a;product=bromodomain adjacent to zinc finger domain%2C 2A%2C transcript variant X10;transcript_id=XM_030244833.2;extra_copy_number=0
CM058250.1	Liftoff	exon	135124413	135124545	.	+	.	ID=exon-XM_030244833.2-27;Parent=rna-XM_030244833.2;Dbxref=GeneID:116848,GenBank:XM_030244833.2,MGI:MGI:2151152;gbkey=mRNA;gene=Baz2a;product=bromodomain adjacent to zinc finger domain%2C 2A%2C transcript variant X10;transcript_id=XM_030244833.2;extra_copy_number=0
CM058250.1	Liftoff	exon	135124643	135124789	.	+	.	ID=exon-XM_030244833.2-28;Parent=rna-XM_030244833.2;Dbxref=GeneID:116848,GenBank:XM_030244833.2,MGI:MGI:2151152;gbkey=mRNA;gene=Baz2a;product=bromodomain adjacent to zinc finger domain%2C 2A%2C transcript variant X10;transcript_id=XM_030244833.2;extra_copy_number=0
CM058250.1	Liftoff	exon	135125162	135125385	.	+	.	ID=exon-XM_030244833.2-29;Parent=rna-XM_030244833.2;Dbxref=GeneID:116848,GenBank:XM_030244833.2,MGI:MGI:2151152;gbkey=mRNA;gene=Baz2a;product=bromodomain adjacent to zinc finger domain%2C 2A%2C transcript variant X10;transcript_id=XM_030244833.2;extra_copy_number=0
CM058250.1	Liftoff	exon	135125470	135125613	.	+	.	ID=exon-XM_030244833.2-30;Parent=rna-XM_030244833.2;Dbxref=GeneID:116848,GenBank:XM_030244833.2,MGI:MGI:2151152;gbkey=mRNA;gene=Baz2a;product=bromodomain adjacent to zinc finger domain%2C 2A%2C transcript variant X10;transcript_id=XM_030244833.2;extra_copy_number=0
CM058250.1	Liftoff	exon	135125732	135128448	.	+	.	ID=exon-XM_030244833.2-31;Parent=rna-XM_030244833.2;Dbxref=GeneID:116848,GenBank:XM_030244833.2,MGI:MGI:2151152;gbkey=mRNA;gene=Baz2a;product=bromodomain adjacent to zinc finger domain%2C 2A%2C transcript variant X10;transcript_id=XM_030244833.2;extra_copy_number=0
CM058250.1	Liftoff	CDS	135108041	135108176	.	+	.	ID=cds-XP_030100693.1;Parent=rna-XM_030244833.2;Dbxref=GeneID:116848,GenBank:XP_030100693.1,MGI:MGI:2151152;Name=XP_030100693.1;gbkey=CDS;gene=Baz2a;product=bromodomain adjacent to zinc finger domain protein 2A isoform X2;protein_id=XP_030100693.1;extra_copy_number=0
CM058250.1	Liftoff	CDS	135109900	135110493	.	+	.	ID=cds-XP_030100693.1;Parent=rna-XM_030244833.2;Dbxref=GeneID:116848,GenBank:XP_030100693.1,MGI:MGI:2151152;Name=XP_030100693.1;gbkey=CDS;gene=Baz2a;product=bromodomain adjacent to zinc finger domain protein 2A isoform X2;protein_id=XP_030100693.1;extra_copy_number=0
CM058250.1	Liftoff	CDS	135111727	135111912	.	+	.	ID=cds-XP_030100693.1;Parent=rna-XM_030244833.2;Dbxref=GeneID:116848,GenBank:XP_030100693.1,MGI:MGI:2151152;Name=XP_030100693.1;gbkey=CDS;gene=Baz2a;product=bromodomain adjacent to zinc finger domain protein 2A isoform X2;protein_id=XP_030100693.1;extra_copy_number=0
CM058250.1	Liftoff	CDS	135112608	135112826	.	+	.	ID=cds-XP_030100693.1;Parent=rna-XM_030244833.2;Dbxref=GeneID:116848,GenBank:XP_030100693.1,MGI:MGI:2151152;Name=XP_030100693.1;gbkey=CDS;gene=Baz2a;product=bromodomain adjacent to zinc finger domain protein 2A isoform X2;protein_id=XP_030100693.1;extra_copy_number=0
CM058250.1	Liftoff	CDS	135113479	135113928	.	+	.	ID=cds-XP_030100693.1;Parent=rna-XM_030244833.2;Dbxref=GeneID:116848,GenBank:XP_030100693.1,MGI:MGI:2151152;Name=XP_030100693.1;gbkey=CDS;gene=Baz2a;product=bromodomain adjacent to zinc finger domain protein 2A isoform X2;protein_id=XP_030100693.1;extra_copy_number=0
CM058250.1	Liftoff	CDS	135114170	135114230	.	+	.	ID=cds-XP_030100693.1;Parent=rna-XM_030244833.2;Dbxref=GeneID:116848,GenBank:XP_030100693.1,MGI:MGI:2151152;Name=XP_030100693.1;gbkey=CDS;gene=Baz2a;product=bromodomain adjacent to zinc finger domain protein 2A isoform X2;protein_id=XP_030100693.1;extra_copy_number=0
CM058250.1	Liftoff	CDS	135115206	135115314	.	+	.	ID=cds-XP_030100693.1;Parent=rna-XM_030244833.2;Dbxref=GeneID:116848,GenBank:XP_030100693.1,MGI:MGI:2151152;Name=XP_030100693.1;gbkey=CDS;gene=Baz2a;product=bromodomain adjacent to zinc finger domain protein 2A isoform X2;protein_id=XP_030100693.1;extra_copy_number=0
CM058250.1	Liftoff	CDS	135115451	135115552	.	+	.	ID=cds-XP_030100693.1;Parent=rna-XM_030244833.2;Dbxref=GeneID:116848,GenBank:XP_030100693.1,MGI:MGI:2151152;Name=XP_030100693.1;gbkey=CDS;gene=Baz2a;product=bromodomain adjacent to zinc finger domain protein 2A isoform X2;protein_id=XP_030100693.1;extra_copy_number=0
CM058250.1	Liftoff	CDS	135115692	135115902	.	+	.	ID=cds-XP_030100693.1;Parent=rna-XM_030244833.2;Dbxref=GeneID:116848,GenBank:XP_030100693.1,MGI:MGI:2151152;Name=XP_030100693.1;gbkey=CDS;gene=Baz2a;product=bromodomain adjacent to zinc finger domain protein 2A isoform X2;protein_id=XP_030100693.1;extra_copy_number=0
CM058250.1	Liftoff	CDS	135117699	135117799	.	+	.	ID=cds-XP_030100693.1;Parent=rna-XM_030244833.2;Dbxref=GeneID:116848,GenBank:XP_030100693.1,MGI:MGI:2151152;Name=XP_030100693.1;gbkey=CDS;gene=Baz2a;product=bromodomain adjacent to zinc finger domain protein 2A isoform X2;protein_id=XP_030100693.1;extra_copy_number=0
CM058250.1	Liftoff	CDS	135118099	135118164	.	+	.	ID=cds-XP_030100693.1;Parent=rna-XM_030244833.2;Dbxref=GeneID:116848,GenBank:XP_030100693.1,MGI:MGI:2151152;Name=XP_030100693.1;gbkey=CDS;gene=Baz2a;product=bromodomain adjacent to zinc finger domain protein 2A isoform X2;protein_id=XP_030100693.1;extra_copy_number=0
CM058250.1	Liftoff	CDS	135118414	135118644	.	+	.	ID=cds-XP_030100693.1;Parent=rna-XM_030244833.2;Dbxref=GeneID:116848,GenBank:XP_030100693.1,MGI:MGI:2151152;Name=XP_030100693.1;gbkey=CDS;gene=Baz2a;product=bromodomain adjacent to zinc finger domain protein 2A isoform X2;protein_id=XP_030100693.1;extra_copy_number=0
CM058250.1	Liftoff	CDS	135118768	135119022	.	+	.	ID=cds-XP_030100693.1;Parent=rna-XM_030244833.2;Dbxref=GeneID:116848,GenBank:XP_030100693.1,MGI:MGI:2151152;Name=XP_030100693.1;gbkey=CDS;gene=Baz2a;product=bromodomain adjacent to zinc finger domain protein 2A isoform X2;protein_id=XP_030100693.1;extra_copy_number=0
CM058250.1	Liftoff	CDS	135120255	135120469	.	+	.	ID=cds-XP_030100693.1;Parent=rna-XM_030244833.2;Dbxref=GeneID:116848,GenBank:XP_030100693.1,MGI:MGI:2151152;Name=XP_030100693.1;gbkey=CDS;gene=Baz2a;product=bromodomain adjacent to zinc finger domain protein 2A isoform X2;protein_id=XP_030100693.1;extra_copy_number=0
CM058250.1	Liftoff	CDS	135120735	135120809	.	+	.	ID=cds-XP_030100693.1;Parent=rna-XM_030244833.2;Dbxref=GeneID:116848,GenBank:XP_030100693.1,MGI:MGI:2151152;Name=XP_030100693.1;gbkey=CDS;gene=Baz2a;product=bromodomain adjacent to zinc finger domain protein 2A isoform X2;protein_id=XP_030100693.1;extra_copy_number=0
CM058250.1	Liftoff	CDS	135120944	135121124	.	+	.	ID=cds-XP_030100693.1;Parent=rna-XM_030244833.2;Dbxref=GeneID:116848,GenBank:XP_030100693.1,MGI:MGI:2151152;Name=XP_030100693.1;gbkey=CDS;gene=Baz2a;product=bromodomain adjacent to zinc finger domain protein 2A isoform X2;protein_id=XP_030100693.1;extra_copy_number=0
CM058250.1	Liftoff	CDS	135121212	135121271	.	+	.	ID=cds-XP_030100693.1;Parent=rna-XM_030244833.2;Dbxref=GeneID:116848,GenBank:XP_030100693.1,MGI:MGI:2151152;Name=XP_030100693.1;gbkey=CDS;gene=Baz2a;product=bromodomain adjacent to zinc finger domain protein 2A isoform X2;protein_id=XP_030100693.1;extra_copy_number=0
CM058250.1	Liftoff	CDS	135121450	135121594	.	+	.	ID=cds-XP_030100693.1;Parent=rna-XM_030244833.2;Dbxref=GeneID:116848,GenBank:XP_030100693.1,MGI:MGI:2151152;Name=XP_030100693.1;gbkey=CDS;gene=Baz2a;product=bromodomain adjacent to zinc finger domain protein 2A isoform X2;protein_id=XP_030100693.1;extra_copy_number=0
CM058250.1	Liftoff	CDS	135122168	135122799	.	+	.	ID=cds-XP_030100693.1;Parent=rna-XM_030244833.2;Dbxref=GeneID:116848,GenBank:XP_030100693.1,MGI:MGI:2151152;Name=XP_030100693.1;gbkey=CDS;gene=Baz2a;product=bromodomain adjacent to zinc finger domain protein 2A isoform X2;protein_id=XP_030100693.1;extra_copy_number=0
CM058250.1	Liftoff	CDS	135122910	135123132	.	+	.	ID=cds-XP_030100693.1;Parent=rna-XM_030244833.2;Dbxref=GeneID:116848,GenBank:XP_030100693.1,MGI:MGI:2151152;Name=XP_030100693.1;gbkey=CDS;gene=Baz2a;product=bromodomain adjacent to zinc finger domain protein 2A isoform X2;protein_id=XP_030100693.1;extra_copy_number=0
CM058250.1	Liftoff	CDS	135123251	135123406	.	+	.	ID=cds-XP_030100693.1;Parent=rna-XM_030244833.2;Dbxref=GeneID:116848,GenBank:XP_030100693.1,MGI:MGI:2151152;Name=XP_030100693.1;gbkey=CDS;gene=Baz2a;product=bromodomain adjacent to zinc finger domain protein 2A isoform X2;protein_id=XP_030100693.1;extra_copy_number=0
CM058250.1	Liftoff	CDS	135123479	135123630	.	+	.	ID=cds-XP_030100693.1;Parent=rna-XM_030244833.2;Dbxref=GeneID:116848,GenBank:XP_030100693.1,MGI:MGI:2151152;Name=XP_030100693.1;gbkey=CDS;gene=Baz2a;product=bromodomain adjacent to zinc finger domain protein 2A isoform X2;protein_id=XP_030100693.1;extra_copy_number=0
CM058250.1	Liftoff	CDS	135124037	135124326	.	+	.	ID=cds-XP_030100693.1;Parent=rna-XM_030244833.2;Dbxref=GeneID:116848,GenBank:XP_030100693.1,MGI:MGI:2151152;Name=XP_030100693.1;gbkey=CDS;gene=Baz2a;product=bromodomain adjacent to zinc finger domain protein 2A isoform X2;protein_id=XP_030100693.1;extra_copy_number=0
CM058250.1	Liftoff	CDS	135124413	135124545	.	+	.	ID=cds-XP_030100693.1;Parent=rna-XM_030244833.2;Dbxref=GeneID:116848,GenBank:XP_030100693.1,MGI:MGI:2151152;Name=XP_030100693.1;gbkey=CDS;gene=Baz2a;product=bromodomain adjacent to zinc finger domain protein 2A isoform X2;protein_id=XP_030100693.1;extra_copy_number=0
CM058250.1	Liftoff	CDS	135124643	135124789	.	+	.	ID=cds-XP_030100693.1;Parent=rna-XM_030244833.2;Dbxref=GeneID:116848,GenBank:XP_030100693.1,MGI:MGI:2151152;Name=XP_030100693.1;gbkey=CDS;gene=Baz2a;product=bromodomain adjacent to zinc finger domain protein 2A isoform X2;protein_id=XP_030100693.1;extra_copy_number=0
CM058250.1	Liftoff	CDS	135125162	135125385	.	+	.	ID=cds-XP_030100693.1;Parent=rna-XM_030244833.2;Dbxref=GeneID:116848,GenBank:XP_030100693.1,MGI:MGI:2151152;Name=XP_030100693.1;gbkey=CDS;gene=Baz2a;product=bromodomain adjacent to zinc finger domain protein 2A isoform X2;protein_id=XP_030100693.1;extra_copy_number=0
CM058250.1	Liftoff	CDS	135125470	135125613	.	+	.	ID=cds-XP_030100693.1;Parent=rna-XM_030244833.2;Dbxref=GeneID:116848,GenBank:XP_030100693.1,MGI:MGI:2151152;Name=XP_030100693.1;gbkey=CDS;gene=Baz2a;product=bromodomain adjacent to zinc finger domain protein 2A isoform X2;protein_id=XP_030100693.1;extra_copy_number=0
CM058250.1	Liftoff	CDS	135125732	135125897	.	+	.	ID=cds-XP_030100693.1;Parent=rna-XM_030244833.2;Dbxref=GeneID:116848,GenBank:XP_030100693.1,MGI:MGI:2151152;Name=XP_030100693.1;gbkey=CDS;gene=Baz2a;product=bromodomain adjacent to zinc finger domain protein 2A isoform X2;protein_id=XP_030100693.1;extra_copy_number=0
CM058250.1	Liftoff	mRNA	135090730	135128448	.	+	.	ID=rna-XM_036155519.1;Parent=gene-Baz2a;Dbxref=GeneID:116848,GenBank:XM_036155519.1,MGI:MGI:2151152;Name=XM_036155519.1;gbkey=mRNA;gene=Baz2a;model_evidence=Supporting evidence includes similarity to: 5 mRNAs%2C 67 ESTs%2C 5 Proteins%2C 419 long SRA reads%2C and 100%25 coverage of the annotated genomic feature by RNAseq alignments%2C including 21 samples with support for all annotated introns;product=bromodomain adjacent to zinc finger domain%2C 2A%2C transcript variant X16;transcript_id=XM_036155519.1;matches_ref_protein=True;valid_ORF=True;extra_copy_number=0
CM058250.1	Liftoff	exon	135090730	135090922	.	+	.	ID=exon-XM_036155519.1-1;Parent=rna-XM_036155519.1;Dbxref=GeneID:116848,GenBank:XM_036155519.1,MGI:MGI:2151152;gbkey=mRNA;gene=Baz2a;product=bromodomain adjacent to zinc finger domain%2C 2A%2C transcript variant X16;transcript_id=XM_036155519.1;extra_copy_number=0
CM058250.1	Liftoff	exon	135091606	135091996	.	+	.	ID=exon-XM_036155519.1-2;Parent=rna-XM_036155519.1;Dbxref=GeneID:116848,GenBank:XM_036155519.1,MGI:MGI:2151152;gbkey=mRNA;gene=Baz2a;product=bromodomain adjacent to zinc finger domain%2C 2A%2C transcript variant X16;transcript_id=XM_036155519.1;extra_copy_number=0
CM058250.1	Liftoff	exon	135095585	135095669	.	+	.	ID=exon-XM_036155519.1-3;Parent=rna-XM_036155519.1;Dbxref=GeneID:116848,GenBank:XM_036155519.1,MGI:MGI:2151152;gbkey=mRNA;gene=Baz2a;product=bromodomain adjacent to zinc finger domain%2C 2A%2C transcript variant X16;transcript_id=XM_036155519.1;extra_copy_number=0
CM058250.1	Liftoff	exon	135108039	135108176	.	+	.	ID=exon-XM_036155519.1-4;Parent=rna-XM_036155519.1;Dbxref=GeneID:116848,GenBank:XM_036155519.1,MGI:MGI:2151152;gbkey=mRNA;gene=Baz2a;product=bromodomain adjacent to zinc finger domain%2C 2A%2C transcript variant X16;transcript_id=XM_036155519.1;extra_copy_number=0
CM058250.1	Liftoff	exon	135109900	135110493	.	+	.	ID=exon-XM_036155519.1-5;Parent=rna-XM_036155519.1;Dbxref=GeneID:116848,GenBank:XM_036155519.1,MGI:MGI:2151152;gbkey=mRNA;gene=Baz2a;product=bromodomain adjacent to zinc finger domain%2C 2A%2C transcript variant X16;transcript_id=XM_036155519.1;extra_copy_number=0
CM058250.1	Liftoff	exon	135111727	135111912	.	+	.	ID=exon-XM_036155519.1-6;Parent=rna-XM_036155519.1;Dbxref=GeneID:116848,GenBank:XM_036155519.1,MGI:MGI:2151152;gbkey=mRNA;gene=Baz2a;product=bromodomain adjacent to zinc finger domain%2C 2A%2C transcript variant X16;transcript_id=XM_036155519.1;extra_copy_number=0
CM058250.1	Liftoff	exon	135112608	135112826	.	+	.	ID=exon-XM_036155519.1-7;Parent=rna-XM_036155519.1;Dbxref=GeneID:116848,GenBank:XM_036155519.1,MGI:MGI:2151152;gbkey=mRNA;gene=Baz2a;product=bromodomain adjacent to zinc finger domain%2C 2A%2C transcript variant X16;transcript_id=XM_036155519.1;extra_copy_number=0
CM058250.1	Liftoff	exon	135113479	135113928	.	+	.	ID=exon-XM_036155519.1-8;Parent=rna-XM_036155519.1;Dbxref=GeneID:116848,GenBank:XM_036155519.1,MGI:MGI:2151152;gbkey=mRNA;gene=Baz2a;product=bromodomain adjacent to zinc finger domain%2C 2A%2C transcript variant X16;transcript_id=XM_036155519.1;extra_copy_number=0
CM058250.1	Liftoff	exon	135114170	135114230	.	+	.	ID=exon-XM_036155519.1-9;Parent=rna-XM_036155519.1;Dbxref=GeneID:116848,GenBank:XM_036155519.1,MGI:MGI:2151152;gbkey=mRNA;gene=Baz2a;product=bromodomain adjacent to zinc finger domain%2C 2A%2C transcript variant X16;transcript_id=XM_036155519.1;extra_copy_number=0
CM058250.1	Liftoff	exon	135115206	135115314	.	+	.	ID=exon-XM_036155519.1-10;Parent=rna-XM_036155519.1;Dbxref=GeneID:116848,GenBank:XM_036155519.1,MGI:MGI:2151152;gbkey=mRNA;gene=Baz2a;product=bromodomain adjacent to zinc finger domain%2C 2A%2C transcript variant X16;transcript_id=XM_036155519.1;extra_copy_number=0
CM058250.1	Liftoff	exon	135115451	135115552	.	+	.	ID=exon-XM_036155519.1-11;Parent=rna-XM_036155519.1;Dbxref=GeneID:116848,GenBank:XM_036155519.1,MGI:MGI:2151152;gbkey=mRNA;gene=Baz2a;product=bromodomain adjacent to zinc finger domain%2C 2A%2C transcript variant X16;transcript_id=XM_036155519.1;extra_copy_number=0
CM058250.1	Liftoff	exon	135115692	135115902	.	+	.	ID=exon-XM_036155519.1-12;Parent=rna-XM_036155519.1;Dbxref=GeneID:116848,GenBank:XM_036155519.1,MGI:MGI:2151152;gbkey=mRNA;gene=Baz2a;product=bromodomain adjacent to zinc finger domain%2C 2A%2C transcript variant X16;transcript_id=XM_036155519.1;extra_copy_number=0
CM058250.1	Liftoff	exon	135117699	135117799	.	+	.	ID=exon-XM_036155519.1-13;Parent=rna-XM_036155519.1;Dbxref=GeneID:116848,GenBank:XM_036155519.1,MGI:MGI:2151152;gbkey=mRNA;gene=Baz2a;product=bromodomain adjacent to zinc finger domain%2C 2A%2C transcript variant X16;transcript_id=XM_036155519.1;extra_copy_number=0
CM058250.1	Liftoff	exon	135118099	135118164	.	+	.	ID=exon-XM_036155519.1-14;Parent=rna-XM_036155519.1;Dbxref=GeneID:116848,GenBank:XM_036155519.1,MGI:MGI:2151152;gbkey=mRNA;gene=Baz2a;product=bromodomain adjacent to zinc finger domain%2C 2A%2C transcript variant X16;transcript_id=XM_036155519.1;extra_copy_number=0
CM058250.1	Liftoff	exon	135118414	135118644	.	+	.	ID=exon-XM_036155519.1-15;Parent=rna-XM_036155519.1;Dbxref=GeneID:116848,GenBank:XM_036155519.1,MGI:MGI:2151152;gbkey=mRNA;gene=Baz2a;product=bromodomain adjacent to zinc finger domain%2C 2A%2C transcript variant X16;transcript_id=XM_036155519.1;extra_copy_number=0
CM058250.1	Liftoff	exon	135118768	135119022	.	+	.	ID=exon-XM_036155519.1-16;Parent=rna-XM_036155519.1;Dbxref=GeneID:116848,GenBank:XM_036155519.1,MGI:MGI:2151152;gbkey=mRNA;gene=Baz2a;product=bromodomain adjacent to zinc finger domain%2C 2A%2C transcript variant X16;transcript_id=XM_036155519.1;extra_copy_number=0
CM058250.1	Liftoff	exon	135120255	135120469	.	+	.	ID=exon-XM_036155519.1-17;Parent=rna-XM_036155519.1;Dbxref=GeneID:116848,GenBank:XM_036155519.1,MGI:MGI:2151152;gbkey=mRNA;gene=Baz2a;product=bromodomain adjacent to zinc finger domain%2C 2A%2C transcript variant X16;transcript_id=XM_036155519.1;extra_copy_number=0
CM058250.1	Liftoff	exon	135120735	135120809	.	+	.	ID=exon-XM_036155519.1-18;Parent=rna-XM_036155519.1;Dbxref=GeneID:116848,GenBank:XM_036155519.1,MGI:MGI:2151152;gbkey=mRNA;gene=Baz2a;product=bromodomain adjacent to zinc finger domain%2C 2A%2C transcript variant X16;transcript_id=XM_036155519.1;extra_copy_number=0
CM058250.1	Liftoff	exon	135120944	135121124	.	+	.	ID=exon-XM_036155519.1-19;Parent=rna-XM_036155519.1;Dbxref=GeneID:116848,GenBank:XM_036155519.1,MGI:MGI:2151152;gbkey=mRNA;gene=Baz2a;product=bromodomain adjacent to zinc finger domain%2C 2A%2C transcript variant X16;transcript_id=XM_036155519.1;extra_copy_number=0
CM058250.1	Liftoff	exon	135121212	135121271	.	+	.	ID=exon-XM_036155519.1-20;Parent=rna-XM_036155519.1;Dbxref=GeneID:116848,GenBank:XM_036155519.1,MGI:MGI:2151152;gbkey=mRNA;gene=Baz2a;product=bromodomain adjacent to zinc finger domain%2C 2A%2C transcript variant X16;transcript_id=XM_036155519.1;extra_copy_number=0
CM058250.1	Liftoff	exon	135121450	135121594	.	+	.	ID=exon-XM_036155519.1-21;Parent=rna-XM_036155519.1;Dbxref=GeneID:116848,GenBank:XM_036155519.1,MGI:MGI:2151152;gbkey=mRNA;gene=Baz2a;product=bromodomain adjacent to zinc finger domain%2C 2A%2C transcript variant X16;transcript_id=XM_036155519.1;extra_copy_number=0
CM058250.1	Liftoff	exon	135122168	135122799	.	+	.	ID=exon-XM_036155519.1-22;Parent=rna-XM_036155519.1;Dbxref=GeneID:116848,GenBank:XM_036155519.1,MGI:MGI:2151152;gbkey=mRNA;gene=Baz2a;product=bromodomain adjacent to zinc finger domain%2C 2A%2C transcript variant X16;transcript_id=XM_036155519.1;extra_copy_number=0
CM058250.1	Liftoff	exon	135122910	135123132	.	+	.	ID=exon-XM_036155519.1-23;Parent=rna-XM_036155519.1;Dbxref=GeneID:116848,GenBank:XM_036155519.1,MGI:MGI:2151152;gbkey=mRNA;gene=Baz2a;product=bromodomain adjacent to zinc finger domain%2C 2A%2C transcript variant X16;transcript_id=XM_036155519.1;extra_copy_number=0
CM058250.1	Liftoff	exon	135123251	135123406	.	+	.	ID=exon-XM_036155519.1-24;Parent=rna-XM_036155519.1;Dbxref=GeneID:116848,GenBank:XM_036155519.1,MGI:MGI:2151152;gbkey=mRNA;gene=Baz2a;product=bromodomain adjacent to zinc finger domain%2C 2A%2C transcript variant X16;transcript_id=XM_036155519.1;extra_copy_number=0
CM058250.1	Liftoff	exon	135123479	135123630	.	+	.	ID=exon-XM_036155519.1-25;Parent=rna-XM_036155519.1;Dbxref=GeneID:116848,GenBank:XM_036155519.1,MGI:MGI:2151152;gbkey=mRNA;gene=Baz2a;product=bromodomain adjacent to zinc finger domain%2C 2A%2C transcript variant X16;transcript_id=XM_036155519.1;extra_copy_number=0
CM058250.1	Liftoff	exon	135124037	135124326	.	+	.	ID=exon-XM_036155519.1-26;Parent=rna-XM_036155519.1;Dbxref=GeneID:116848,GenBank:XM_036155519.1,MGI:MGI:2151152;gbkey=mRNA;gene=Baz2a;product=bromodomain adjacent to zinc finger domain%2C 2A%2C transcript variant X16;transcript_id=XM_036155519.1;extra_copy_number=0
CM058250.1	Liftoff	exon	135124413	135124545	.	+	.	ID=exon-XM_036155519.1-27;Parent=rna-XM_036155519.1;Dbxref=GeneID:116848,GenBank:XM_036155519.1,MGI:MGI:2151152;gbkey=mRNA;gene=Baz2a;product=bromodomain adjacent to zinc finger domain%2C 2A%2C transcript variant X16;transcript_id=XM_036155519.1;extra_copy_number=0
CM058250.1	Liftoff	exon	135124643	135124789	.	+	.	ID=exon-XM_036155519.1-28;Parent=rna-XM_036155519.1;Dbxref=GeneID:116848,GenBank:XM_036155519.1,MGI:MGI:2151152;gbkey=mRNA;gene=Baz2a;product=bromodomain adjacent to zinc finger domain%2C 2A%2C transcript variant X16;transcript_id=XM_036155519.1;extra_copy_number=0
CM058250.1	Liftoff	exon	135125165	135125385	.	+	.	ID=exon-XM_036155519.1-29;Parent=rna-XM_036155519.1;Dbxref=GeneID:116848,GenBank:XM_036155519.1,MGI:MGI:2151152;gbkey=mRNA;gene=Baz2a;product=bromodomain adjacent to zinc finger domain%2C 2A%2C transcript variant X16;transcript_id=XM_036155519.1;extra_copy_number=0
CM058250.1	Liftoff	exon	135125470	135125613	.	+	.	ID=exon-XM_036155519.1-30;Parent=rna-XM_036155519.1;Dbxref=GeneID:116848,GenBank:XM_036155519.1,MGI:MGI:2151152;gbkey=mRNA;gene=Baz2a;product=bromodomain adjacent to zinc finger domain%2C 2A%2C transcript variant X16;transcript_id=XM_036155519.1;extra_copy_number=0
CM058250.1	Liftoff	exon	135125732	135128448	.	+	.	ID=exon-XM_036155519.1-31;Parent=rna-XM_036155519.1;Dbxref=GeneID:116848,GenBank:XM_036155519.1,MGI:MGI:2151152;gbkey=mRNA;gene=Baz2a;product=bromodomain adjacent to zinc finger domain%2C 2A%2C transcript variant X16;transcript_id=XM_036155519.1;extra_copy_number=0
CM058250.1	Liftoff	CDS	135108041	135108176	.	+	.	ID=cds-XP_036011412.1;Parent=rna-XM_036155519.1;Dbxref=GeneID:116848,GenBank:XP_036011412.1,MGI:MGI:2151152;Name=XP_036011412.1;gbkey=CDS;gene=Baz2a;product=bromodomain adjacent to zinc finger domain protein 2A isoform X4;protein_id=XP_036011412.1;extra_copy_number=0
CM058250.1	Liftoff	CDS	135109900	135110493	.	+	.	ID=cds-XP_036011412.1;Parent=rna-XM_036155519.1;Dbxref=GeneID:116848,GenBank:XP_036011412.1,MGI:MGI:2151152;Name=XP_036011412.1;gbkey=CDS;gene=Baz2a;product=bromodomain adjacent to zinc finger domain protein 2A isoform X4;protein_id=XP_036011412.1;extra_copy_number=0
CM058250.1	Liftoff	CDS	135111727	135111912	.	+	.	ID=cds-XP_036011412.1;Parent=rna-XM_036155519.1;Dbxref=GeneID:116848,GenBank:XP_036011412.1,MGI:MGI:2151152;Name=XP_036011412.1;gbkey=CDS;gene=Baz2a;product=bromodomain adjacent to zinc finger domain protein 2A isoform X4;protein_id=XP_036011412.1;extra_copy_number=0
CM058250.1	Liftoff	CDS	135112608	135112826	.	+	.	ID=cds-XP_036011412.1;Parent=rna-XM_036155519.1;Dbxref=GeneID:116848,GenBank:XP_036011412.1,MGI:MGI:2151152;Name=XP_036011412.1;gbkey=CDS;gene=Baz2a;product=bromodomain adjacent to zinc finger domain protein 2A isoform X4;protein_id=XP_036011412.1;extra_copy_number=0
CM058250.1	Liftoff	CDS	135113479	135113928	.	+	.	ID=cds-XP_036011412.1;Parent=rna-XM_036155519.1;Dbxref=GeneID:116848,GenBank:XP_036011412.1,MGI:MGI:2151152;Name=XP_036011412.1;gbkey=CDS;gene=Baz2a;product=bromodomain adjacent to zinc finger domain protein 2A isoform X4;protein_id=XP_036011412.1;extra_copy_number=0
CM058250.1	Liftoff	CDS	135114170	135114230	.	+	.	ID=cds-XP_036011412.1;Parent=rna-XM_036155519.1;Dbxref=GeneID:116848,GenBank:XP_036011412.1,MGI:MGI:2151152;Name=XP_036011412.1;gbkey=CDS;gene=Baz2a;product=bromodomain adjacent to zinc finger domain protein 2A isoform X4;protein_id=XP_036011412.1;extra_copy_number=0
CM058250.1	Liftoff	CDS	135115206	135115314	.	+	.	ID=cds-XP_036011412.1;Parent=rna-XM_036155519.1;Dbxref=GeneID:116848,GenBank:XP_036011412.1,MGI:MGI:2151152;Name=XP_036011412.1;gbkey=CDS;gene=Baz2a;product=bromodomain adjacent to zinc finger domain protein 2A isoform X4;protein_id=XP_036011412.1;extra_copy_number=0
CM058250.1	Liftoff	CDS	135115451	135115552	.	+	.	ID=cds-XP_036011412.1;Parent=rna-XM_036155519.1;Dbxref=GeneID:116848,GenBank:XP_036011412.1,MGI:MGI:2151152;Name=XP_036011412.1;gbkey=CDS;gene=Baz2a;product=bromodomain adjacent to zinc finger domain protein 2A isoform X4;protein_id=XP_036011412.1;extra_copy_number=0
CM058250.1	Liftoff	CDS	135115692	135115902	.	+	.	ID=cds-XP_036011412.1;Parent=rna-XM_036155519.1;Dbxref=GeneID:116848,GenBank:XP_036011412.1,MGI:MGI:2151152;Name=XP_036011412.1;gbkey=CDS;gene=Baz2a;product=bromodomain adjacent to zinc finger domain protein 2A isoform X4;protein_id=XP_036011412.1;extra_copy_number=0
CM058250.1	Liftoff	CDS	135117699	135117799	.	+	.	ID=cds-XP_036011412.1;Parent=rna-XM_036155519.1;Dbxref=GeneID:116848,GenBank:XP_036011412.1,MGI:MGI:2151152;Name=XP_036011412.1;gbkey=CDS;gene=Baz2a;product=bromodomain adjacent to zinc finger domain protein 2A isoform X4;protein_id=XP_036011412.1;extra_copy_number=0
CM058250.1	Liftoff	CDS	135118099	135118164	.	+	.	ID=cds-XP_036011412.1;Parent=rna-XM_036155519.1;Dbxref=GeneID:116848,GenBank:XP_036011412.1,MGI:MGI:2151152;Name=XP_036011412.1;gbkey=CDS;gene=Baz2a;product=bromodomain adjacent to zinc finger domain protein 2A isoform X4;protein_id=XP_036011412.1;extra_copy_number=0
CM058250.1	Liftoff	CDS	135118414	135118644	.	+	.	ID=cds-XP_036011412.1;Parent=rna-XM_036155519.1;Dbxref=GeneID:116848,GenBank:XP_036011412.1,MGI:MGI:2151152;Name=XP_036011412.1;gbkey=CDS;gene=Baz2a;product=bromodomain adjacent to zinc finger domain protein 2A isoform X4;protein_id=XP_036011412.1;extra_copy_number=0
CM058250.1	Liftoff	CDS	135118768	135119022	.	+	.	ID=cds-XP_036011412.1;Parent=rna-XM_036155519.1;Dbxref=GeneID:116848,GenBank:XP_036011412.1,MGI:MGI:2151152;Name=XP_036011412.1;gbkey=CDS;gene=Baz2a;product=bromodomain adjacent to zinc finger domain protein 2A isoform X4;protein_id=XP_036011412.1;extra_copy_number=0
CM058250.1	Liftoff	CDS	135120255	135120469	.	+	.	ID=cds-XP_036011412.1;Parent=rna-XM_036155519.1;Dbxref=GeneID:116848,GenBank:XP_036011412.1,MGI:MGI:2151152;Name=XP_036011412.1;gbkey=CDS;gene=Baz2a;product=bromodomain adjacent to zinc finger domain protein 2A isoform X4;protein_id=XP_036011412.1;extra_copy_number=0
CM058250.1	Liftoff	CDS	135120735	135120809	.	+	.	ID=cds-XP_036011412.1;Parent=rna-XM_036155519.1;Dbxref=GeneID:116848,GenBank:XP_036011412.1,MGI:MGI:2151152;Name=XP_036011412.1;gbkey=CDS;gene=Baz2a;product=bromodomain adjacent to zinc finger domain protein 2A isoform X4;protein_id=XP_036011412.1;extra_copy_number=0
CM058250.1	Liftoff	CDS	135120944	135121124	.	+	.	ID=cds-XP_036011412.1;Parent=rna-XM_036155519.1;Dbxref=GeneID:116848,GenBank:XP_036011412.1,MGI:MGI:2151152;Name=XP_036011412.1;gbkey=CDS;gene=Baz2a;product=bromodomain adjacent to zinc finger domain protein 2A isoform X4;protein_id=XP_036011412.1;extra_copy_number=0
CM058250.1	Liftoff	CDS	135121212	135121271	.	+	.	ID=cds-XP_036011412.1;Parent=rna-XM_036155519.1;Dbxref=GeneID:116848,GenBank:XP_036011412.1,MGI:MGI:2151152;Name=XP_036011412.1;gbkey=CDS;gene=Baz2a;product=bromodomain adjacent to zinc finger domain protein 2A isoform X4;protein_id=XP_036011412.1;extra_copy_number=0
CM058250.1	Liftoff	CDS	135121450	135121594	.	+	.	ID=cds-XP_036011412.1;Parent=rna-XM_036155519.1;Dbxref=GeneID:116848,GenBank:XP_036011412.1,MGI:MGI:2151152;Name=XP_036011412.1;gbkey=CDS;gene=Baz2a;product=bromodomain adjacent to zinc finger domain protein 2A isoform X4;protein_id=XP_036011412.1;extra_copy_number=0
CM058250.1	Liftoff	CDS	135122168	135122799	.	+	.	ID=cds-XP_036011412.1;Parent=rna-XM_036155519.1;Dbxref=GeneID:116848,GenBank:XP_036011412.1,MGI:MGI:2151152;Name=XP_036011412.1;gbkey=CDS;gene=Baz2a;product=bromodomain adjacent to zinc finger domain protein 2A isoform X4;protein_id=XP_036011412.1;extra_copy_number=0
CM058250.1	Liftoff	CDS	135122910	135123132	.	+	.	ID=cds-XP_036011412.1;Parent=rna-XM_036155519.1;Dbxref=GeneID:116848,GenBank:XP_036011412.1,MGI:MGI:2151152;Name=XP_036011412.1;gbkey=CDS;gene=Baz2a;product=bromodomain adjacent to zinc finger domain protein 2A isoform X4;protein_id=XP_036011412.1;extra_copy_number=0
CM058250.1	Liftoff	CDS	135123251	135123406	.	+	.	ID=cds-XP_036011412.1;Parent=rna-XM_036155519.1;Dbxref=GeneID:116848,GenBank:XP_036011412.1,MGI:MGI:2151152;Name=XP_036011412.1;gbkey=CDS;gene=Baz2a;product=bromodomain adjacent to zinc finger domain protein 2A isoform X4;protein_id=XP_036011412.1;extra_copy_number=0
CM058250.1	Liftoff	CDS	135123479	135123630	.	+	.	ID=cds-XP_036011412.1;Parent=rna-XM_036155519.1;Dbxref=GeneID:116848,GenBank:XP_036011412.1,MGI:MGI:2151152;Name=XP_036011412.1;gbkey=CDS;gene=Baz2a;product=bromodomain adjacent to zinc finger domain protein 2A isoform X4;protein_id=XP_036011412.1;extra_copy_number=0
CM058250.1	Liftoff	CDS	135124037	135124326	.	+	.	ID=cds-XP_036011412.1;Parent=rna-XM_036155519.1;Dbxref=GeneID:116848,GenBank:XP_036011412.1,MGI:MGI:2151152;Name=XP_036011412.1;gbkey=CDS;gene=Baz2a;product=bromodomain adjacent to zinc finger domain protein 2A isoform X4;protein_id=XP_036011412.1;extra_copy_number=0
CM058250.1	Liftoff	CDS	135124413	135124545	.	+	.	ID=cds-XP_036011412.1;Parent=rna-XM_036155519.1;Dbxref=GeneID:116848,GenBank:XP_036011412.1,MGI:MGI:2151152;Name=XP_036011412.1;gbkey=CDS;gene=Baz2a;product=bromodomain adjacent to zinc finger domain protein 2A isoform X4;protein_id=XP_036011412.1;extra_copy_number=0
CM058250.1	Liftoff	CDS	135124643	135124789	.	+	.	ID=cds-XP_036011412.1;Parent=rna-XM_036155519.1;Dbxref=GeneID:116848,GenBank:XP_036011412.1,MGI:MGI:2151152;Name=XP_036011412.1;gbkey=CDS;gene=Baz2a;product=bromodomain adjacent to zinc finger domain protein 2A isoform X4;protein_id=XP_036011412.1;extra_copy_number=0
CM058250.1	Liftoff	CDS	135125165	135125385	.	+	.	ID=cds-XP_036011412.1;Parent=rna-XM_036155519.1;Dbxref=GeneID:116848,GenBank:XP_036011412.1,MGI:MGI:2151152;Name=XP_036011412.1;gbkey=CDS;gene=Baz2a;product=bromodomain adjacent to zinc finger domain protein 2A isoform X4;protein_id=XP_036011412.1;extra_copy_number=0
CM058250.1	Liftoff	CDS	135125470	135125613	.	+	.	ID=cds-XP_036011412.1;Parent=rna-XM_036155519.1;Dbxref=GeneID:116848,GenBank:XP_036011412.1,MGI:MGI:2151152;Name=XP_036011412.1;gbkey=CDS;gene=Baz2a;product=bromodomain adjacent to zinc finger domain protein 2A isoform X4;protein_id=XP_036011412.1;extra_copy_number=0
CM058250.1	Liftoff	CDS	135125732	135125897	.	+	.	ID=cds-XP_036011412.1;Parent=rna-XM_036155519.1;Dbxref=GeneID:116848,GenBank:XP_036011412.1,MGI:MGI:2151152;Name=XP_036011412.1;gbkey=CDS;gene=Baz2a;product=bromodomain adjacent to zinc finger domain protein 2A isoform X4;protein_id=XP_036011412.1;extra_copy_number=0
CM058250.1	Liftoff	mRNA	135091929	135128448	.	+	.	ID=rna-NM_054078.2;Parent=gene-Baz2a;Dbxref=GeneID:116848,GenBank:NM_054078.2,MGI:MGI:2151152;Name=NM_054078.2;gbkey=mRNA;gene=Baz2a;product=bromodomain adjacent to zinc finger domain%2C 2A;tag=RefSeq Select;transcript_id=NM_054078.2;matches_ref_protein=True;valid_ORF=True;extra_copy_number=0
CM058250.1	Liftoff	exon	135091929	135091996	.	+	.	ID=exon-NM_054078.2-1;Parent=rna-NM_054078.2;Dbxref=GeneID:116848,GenBank:NM_054078.2,MGI:MGI:2151152;gbkey=mRNA;gene=Baz2a;product=bromodomain adjacent to zinc finger domain%2C 2A;tag=RefSeq Select;transcript_id=NM_054078.2;extra_copy_number=0
CM058250.1	Liftoff	exon	135095585	135095669	.	+	.	ID=exon-NM_054078.2-2;Parent=rna-NM_054078.2;Dbxref=GeneID:116848,GenBank:NM_054078.2,MGI:MGI:2151152;gbkey=mRNA;gene=Baz2a;product=bromodomain adjacent to zinc finger domain%2C 2A;tag=RefSeq Select;transcript_id=NM_054078.2;extra_copy_number=0
CM058250.1	Liftoff	exon	135108039	135108176	.	+	.	ID=exon-NM_054078.2-3;Parent=rna-NM_054078.2;Dbxref=GeneID:116848,GenBank:NM_054078.2,MGI:MGI:2151152;gbkey=mRNA;gene=Baz2a;product=bromodomain adjacent to zinc finger domain%2C 2A;tag=RefSeq Select;transcript_id=NM_054078.2;extra_copy_number=0
CM058250.1	Liftoff	exon	135109900	135110493	.	+	.	ID=exon-NM_054078.2-4;Parent=rna-NM_054078.2;Dbxref=GeneID:116848,GenBank:NM_054078.2,MGI:MGI:2151152;gbkey=mRNA;gene=Baz2a;product=bromodomain adjacent to zinc finger domain%2C 2A;tag=RefSeq Select;transcript_id=NM_054078.2;extra_copy_number=0
CM058250.1	Liftoff	exon	135111727	135111912	.	+	.	ID=exon-NM_054078.2-5;Parent=rna-NM_054078.2;Dbxref=GeneID:116848,GenBank:NM_054078.2,MGI:MGI:2151152;gbkey=mRNA;gene=Baz2a;product=bromodomain adjacent to zinc finger domain%2C 2A;tag=RefSeq Select;transcript_id=NM_054078.2;extra_copy_number=0
CM058250.1	Liftoff	exon	135112608	135112826	.	+	.	ID=exon-NM_054078.2-6;Parent=rna-NM_054078.2;Dbxref=GeneID:116848,GenBank:NM_054078.2,MGI:MGI:2151152;gbkey=mRNA;gene=Baz2a;product=bromodomain adjacent to zinc finger domain%2C 2A;tag=RefSeq Select;transcript_id=NM_054078.2;extra_copy_number=0
CM058250.1	Liftoff	exon	135113479	135113928	.	+	.	ID=exon-NM_054078.2-7;Parent=rna-NM_054078.2;Dbxref=GeneID:116848,GenBank:NM_054078.2,MGI:MGI:2151152;gbkey=mRNA;gene=Baz2a;product=bromodomain adjacent to zinc finger domain%2C 2A;tag=RefSeq Select;transcript_id=NM_054078.2;extra_copy_number=0
CM058250.1	Liftoff	exon	135114170	135114230	.	+	.	ID=exon-NM_054078.2-8;Parent=rna-NM_054078.2;Dbxref=GeneID:116848,GenBank:NM_054078.2,MGI:MGI:2151152;gbkey=mRNA;gene=Baz2a;product=bromodomain adjacent to zinc finger domain%2C 2A;tag=RefSeq Select;transcript_id=NM_054078.2;extra_copy_number=0
CM058250.1	Liftoff	exon	135115206	135115314	.	+	.	ID=exon-NM_054078.2-9;Parent=rna-NM_054078.2;Dbxref=GeneID:116848,GenBank:NM_054078.2,MGI:MGI:2151152;gbkey=mRNA;gene=Baz2a;product=bromodomain adjacent to zinc finger domain%2C 2A;tag=RefSeq Select;transcript_id=NM_054078.2;extra_copy_number=0
CM058250.1	Liftoff	exon	135115451	135115552	.	+	.	ID=exon-NM_054078.2-10;Parent=rna-NM_054078.2;Dbxref=GeneID:116848,GenBank:NM_054078.2,MGI:MGI:2151152;gbkey=mRNA;gene=Baz2a;product=bromodomain adjacent to zinc finger domain%2C 2A;tag=RefSeq Select;transcript_id=NM_054078.2;extra_copy_number=0
CM058250.1	Liftoff	exon	135115692	135115902	.	+	.	ID=exon-NM_054078.2-11;Parent=rna-NM_054078.2;Dbxref=GeneID:116848,GenBank:NM_054078.2,MGI:MGI:2151152;gbkey=mRNA;gene=Baz2a;product=bromodomain adjacent to zinc finger domain%2C 2A;tag=RefSeq Select;transcript_id=NM_054078.2;extra_copy_number=0
CM058250.1	Liftoff	exon	135117699	135117799	.	+	.	ID=exon-NM_054078.2-12;Parent=rna-NM_054078.2;Dbxref=GeneID:116848,GenBank:NM_054078.2,MGI:MGI:2151152;gbkey=mRNA;gene=Baz2a;product=bromodomain adjacent to zinc finger domain%2C 2A;tag=RefSeq Select;transcript_id=NM_054078.2;extra_copy_number=0
CM058250.1	Liftoff	exon	135118099	135118164	.	+	.	ID=exon-NM_054078.2-13;Parent=rna-NM_054078.2;Dbxref=GeneID:116848,GenBank:NM_054078.2,MGI:MGI:2151152;gbkey=mRNA;gene=Baz2a;product=bromodomain adjacent to zinc finger domain%2C 2A;tag=RefSeq Select;transcript_id=NM_054078.2;extra_copy_number=0
CM058250.1	Liftoff	exon	135118414	135118644	.	+	.	ID=exon-NM_054078.2-14;Parent=rna-NM_054078.2;Dbxref=GeneID:116848,GenBank:NM_054078.2,MGI:MGI:2151152;gbkey=mRNA;gene=Baz2a;product=bromodomain adjacent to zinc finger domain%2C 2A;tag=RefSeq Select;transcript_id=NM_054078.2;extra_copy_number=0
CM058250.1	Liftoff	exon	135118768	135119022	.	+	.	ID=exon-NM_054078.2-15;Parent=rna-NM_054078.2;Dbxref=GeneID:116848,GenBank:NM_054078.2,MGI:MGI:2151152;gbkey=mRNA;gene=Baz2a;product=bromodomain adjacent to zinc finger domain%2C 2A;tag=RefSeq Select;transcript_id=NM_054078.2;extra_copy_number=0
CM058250.1	Liftoff	exon	135120255	135120469	.	+	.	ID=exon-NM_054078.2-16;Parent=rna-NM_054078.2;Dbxref=GeneID:116848,GenBank:NM_054078.2,MGI:MGI:2151152;gbkey=mRNA;gene=Baz2a;product=bromodomain adjacent to zinc finger domain%2C 2A;tag=RefSeq Select;transcript_id=NM_054078.2;extra_copy_number=0
CM058250.1	Liftoff	exon	135120735	135120809	.	+	.	ID=exon-NM_054078.2-17;Parent=rna-NM_054078.2;Dbxref=GeneID:116848,GenBank:NM_054078.2,MGI:MGI:2151152;gbkey=mRNA;gene=Baz2a;product=bromodomain adjacent to zinc finger domain%2C 2A;tag=RefSeq Select;transcript_id=NM_054078.2;extra_copy_number=0
CM058250.1	Liftoff	exon	135120944	135121124	.	+	.	ID=exon-NM_054078.2-18;Parent=rna-NM_054078.2;Dbxref=GeneID:116848,GenBank:NM_054078.2,MGI:MGI:2151152;gbkey=mRNA;gene=Baz2a;product=bromodomain adjacent to zinc finger domain%2C 2A;tag=RefSeq Select;transcript_id=NM_054078.2;extra_copy_number=0
CM058250.1	Liftoff	exon	135121212	135121271	.	+	.	ID=exon-NM_054078.2-19;Parent=rna-NM_054078.2;Dbxref=GeneID:116848,GenBank:NM_054078.2,MGI:MGI:2151152;gbkey=mRNA;gene=Baz2a;product=bromodomain adjacent to zinc finger domain%2C 2A;tag=RefSeq Select;transcript_id=NM_054078.2;extra_copy_number=0
CM058250.1	Liftoff	exon	135121450	135121594	.	+	.	ID=exon-NM_054078.2-20;Parent=rna-NM_054078.2;Dbxref=GeneID:116848,GenBank:NM_054078.2,MGI:MGI:2151152;gbkey=mRNA;gene=Baz2a;product=bromodomain adjacent to zinc finger domain%2C 2A;tag=RefSeq Select;transcript_id=NM_054078.2;extra_copy_number=0
CM058250.1	Liftoff	exon	135122168	135122799	.	+	.	ID=exon-NM_054078.2-21;Parent=rna-NM_054078.2;Dbxref=GeneID:116848,GenBank:NM_054078.2,MGI:MGI:2151152;gbkey=mRNA;gene=Baz2a;product=bromodomain adjacent to zinc finger domain%2C 2A;tag=RefSeq Select;transcript_id=NM_054078.2;extra_copy_number=0
CM058250.1	Liftoff	exon	135122910	135123132	.	+	.	ID=exon-NM_054078.2-22;Parent=rna-NM_054078.2;Dbxref=GeneID:116848,GenBank:NM_054078.2,MGI:MGI:2151152;gbkey=mRNA;gene=Baz2a;product=bromodomain adjacent to zinc finger domain%2C 2A;tag=RefSeq Select;transcript_id=NM_054078.2;extra_copy_number=0
CM058250.1	Liftoff	exon	135123251	135123406	.	+	.	ID=exon-NM_054078.2-23;Parent=rna-NM_054078.2;Dbxref=GeneID:116848,GenBank:NM_054078.2,MGI:MGI:2151152;gbkey=mRNA;gene=Baz2a;product=bromodomain adjacent to zinc finger domain%2C 2A;tag=RefSeq Select;transcript_id=NM_054078.2;extra_copy_number=0
CM058250.1	Liftoff	exon	135123479	135123630	.	+	.	ID=exon-NM_054078.2-24;Parent=rna-NM_054078.2;Dbxref=GeneID:116848,GenBank:NM_054078.2,MGI:MGI:2151152;gbkey=mRNA;gene=Baz2a;product=bromodomain adjacent to zinc finger domain%2C 2A;tag=RefSeq Select;transcript_id=NM_054078.2;extra_copy_number=0
CM058250.1	Liftoff	exon	135124037	135124326	.	+	.	ID=exon-NM_054078.2-25;Parent=rna-NM_054078.2;Dbxref=GeneID:116848,GenBank:NM_054078.2,MGI:MGI:2151152;gbkey=mRNA;gene=Baz2a;product=bromodomain adjacent to zinc finger domain%2C 2A;tag=RefSeq Select;transcript_id=NM_054078.2;extra_copy_number=0
CM058250.1	Liftoff	exon	135124413	135124545	.	+	.	ID=exon-NM_054078.2-26;Parent=rna-NM_054078.2;Dbxref=GeneID:116848,GenBank:NM_054078.2,MGI:MGI:2151152;gbkey=mRNA;gene=Baz2a;product=bromodomain adjacent to zinc finger domain%2C 2A;tag=RefSeq Select;transcript_id=NM_054078.2;extra_copy_number=0
CM058250.1	Liftoff	exon	135124643	135124789	.	+	.	ID=exon-NM_054078.2-27;Parent=rna-NM_054078.2;Dbxref=GeneID:116848,GenBank:NM_054078.2,MGI:MGI:2151152;gbkey=mRNA;gene=Baz2a;product=bromodomain adjacent to zinc finger domain%2C 2A;tag=RefSeq Select;transcript_id=NM_054078.2;extra_copy_number=0
CM058250.1	Liftoff	exon	135125162	135125385	.	+	.	ID=exon-NM_054078.2-28;Parent=rna-NM_054078.2;Dbxref=GeneID:116848,GenBank:NM_054078.2,MGI:MGI:2151152;gbkey=mRNA;gene=Baz2a;product=bromodomain adjacent to zinc finger domain%2C 2A;tag=RefSeq Select;transcript_id=NM_054078.2;extra_copy_number=0
CM058250.1	Liftoff	exon	135125470	135125613	.	+	.	ID=exon-NM_054078.2-29;Parent=rna-NM_054078.2;Dbxref=GeneID:116848,GenBank:NM_054078.2,MGI:MGI:2151152;gbkey=mRNA;gene=Baz2a;product=bromodomain adjacent to zinc finger domain%2C 2A;tag=RefSeq Select;transcript_id=NM_054078.2;extra_copy_number=0
CM058250.1	Liftoff	exon	135125732	135128448	.	+	.	ID=exon-NM_054078.2-30;Parent=rna-NM_054078.2;Dbxref=GeneID:116848,GenBank:NM_054078.2,MGI:MGI:2151152;gbkey=mRNA;gene=Baz2a;product=bromodomain adjacent to zinc finger domain%2C 2A;tag=RefSeq Select;transcript_id=NM_054078.2;extra_copy_number=0
CM058250.1	Liftoff	CDS	135108041	135108176	.	+	.	ID=cds-NP_473419.2;Parent=rna-NM_054078.2;Dbxref=CCDS:CCDS36088.1,GeneID:116848,GenBank:NP_473419.2,MGI:MGI:2151152;Name=NP_473419.2;gbkey=CDS;gene=Baz2a;product=bromodomain adjacent to zinc finger domain protein 2A;protein_id=NP_473419.2;tag=RefSeq Select;extra_copy_number=0
CM058250.1	Liftoff	CDS	135109900	135110493	.	+	.	ID=cds-NP_473419.2;Parent=rna-NM_054078.2;Dbxref=CCDS:CCDS36088.1,GeneID:116848,GenBank:NP_473419.2,MGI:MGI:2151152;Name=NP_473419.2;gbkey=CDS;gene=Baz2a;product=bromodomain adjacent to zinc finger domain protein 2A;protein_id=NP_473419.2;tag=RefSeq Select;extra_copy_number=0
CM058250.1	Liftoff	CDS	135111727	135111912	.	+	.	ID=cds-NP_473419.2;Parent=rna-NM_054078.2;Dbxref=CCDS:CCDS36088.1,GeneID:116848,GenBank:NP_473419.2,MGI:MGI:2151152;Name=NP_473419.2;gbkey=CDS;gene=Baz2a;product=bromodomain adjacent to zinc finger domain protein 2A;protein_id=NP_473419.2;tag=RefSeq Select;extra_copy_number=0
CM058250.1	Liftoff	CDS	135112608	135112826	.	+	.	ID=cds-NP_473419.2;Parent=rna-NM_054078.2;Dbxref=CCDS:CCDS36088.1,GeneID:116848,GenBank:NP_473419.2,MGI:MGI:2151152;Name=NP_473419.2;gbkey=CDS;gene=Baz2a;product=bromodomain adjacent to zinc finger domain protein 2A;protein_id=NP_473419.2;tag=RefSeq Select;extra_copy_number=0
CM058250.1	Liftoff	CDS	135113479	135113928	.	+	.	ID=cds-NP_473419.2;Parent=rna-NM_054078.2;Dbxref=CCDS:CCDS36088.1,GeneID:116848,GenBank:NP_473419.2,MGI:MGI:2151152;Name=NP_473419.2;gbkey=CDS;gene=Baz2a;product=bromodomain adjacent to zinc finger domain protein 2A;protein_id=NP_473419.2;tag=RefSeq Select;extra_copy_number=0
CM058250.1	Liftoff	CDS	135114170	135114230	.	+	.	ID=cds-NP_473419.2;Parent=rna-NM_054078.2;Dbxref=CCDS:CCDS36088.1,GeneID:116848,GenBank:NP_473419.2,MGI:MGI:2151152;Name=NP_473419.2;gbkey=CDS;gene=Baz2a;product=bromodomain adjacent to zinc finger domain protein 2A;protein_id=NP_473419.2;tag=RefSeq Select;extra_copy_number=0
CM058250.1	Liftoff	CDS	135115206	135115314	.	+	.	ID=cds-NP_473419.2;Parent=rna-NM_054078.2;Dbxref=CCDS:CCDS36088.1,GeneID:116848,GenBank:NP_473419.2,MGI:MGI:2151152;Name=NP_473419.2;gbkey=CDS;gene=Baz2a;product=bromodomain adjacent to zinc finger domain protein 2A;protein_id=NP_473419.2;tag=RefSeq Select;extra_copy_number=0
CM058250.1	Liftoff	CDS	135115451	135115552	.	+	.	ID=cds-NP_473419.2;Parent=rna-NM_054078.2;Dbxref=CCDS:CCDS36088.1,GeneID:116848,GenBank:NP_473419.2,MGI:MGI:2151152;Name=NP_473419.2;gbkey=CDS;gene=Baz2a;product=bromodomain adjacent to zinc finger domain protein 2A;protein_id=NP_473419.2;tag=RefSeq Select;extra_copy_number=0
CM058250.1	Liftoff	CDS	135115692	135115902	.	+	.	ID=cds-NP_473419.2;Parent=rna-NM_054078.2;Dbxref=CCDS:CCDS36088.1,GeneID:116848,GenBank:NP_473419.2,MGI:MGI:2151152;Name=NP_473419.2;gbkey=CDS;gene=Baz2a;product=bromodomain adjacent to zinc finger domain protein 2A;protein_id=NP_473419.2;tag=RefSeq Select;extra_copy_number=0
CM058250.1	Liftoff	CDS	135117699	135117799	.	+	.	ID=cds-NP_473419.2;Parent=rna-NM_054078.2;Dbxref=CCDS:CCDS36088.1,GeneID:116848,GenBank:NP_473419.2,MGI:MGI:2151152;Name=NP_473419.2;gbkey=CDS;gene=Baz2a;product=bromodomain adjacent to zinc finger domain protein 2A;protein_id=NP_473419.2;tag=RefSeq Select;extra_copy_number=0
CM058250.1	Liftoff	CDS	135118099	135118164	.	+	.	ID=cds-NP_473419.2;Parent=rna-NM_054078.2;Dbxref=CCDS:CCDS36088.1,GeneID:116848,GenBank:NP_473419.2,MGI:MGI:2151152;Name=NP_473419.2;gbkey=CDS;gene=Baz2a;product=bromodomain adjacent to zinc finger domain protein 2A;protein_id=NP_473419.2;tag=RefSeq Select;extra_copy_number=0
CM058250.1	Liftoff	CDS	135118414	135118644	.	+	.	ID=cds-NP_473419.2;Parent=rna-NM_054078.2;Dbxref=CCDS:CCDS36088.1,GeneID:116848,GenBank:NP_473419.2,MGI:MGI:2151152;Name=NP_473419.2;gbkey=CDS;gene=Baz2a;product=bromodomain adjacent to zinc finger domain protein 2A;protein_id=NP_473419.2;tag=RefSeq Select;extra_copy_number=0
CM058250.1	Liftoff	CDS	135118768	135119022	.	+	.	ID=cds-NP_473419.2;Parent=rna-NM_054078.2;Dbxref=CCDS:CCDS36088.1,GeneID:116848,GenBank:NP_473419.2,MGI:MGI:2151152;Name=NP_473419.2;gbkey=CDS;gene=Baz2a;product=bromodomain adjacent to zinc finger domain protein 2A;protein_id=NP_473419.2;tag=RefSeq Select;extra_copy_number=0
CM058250.1	Liftoff	CDS	135120255	135120469	.	+	.	ID=cds-NP_473419.2;Parent=rna-NM_054078.2;Dbxref=CCDS:CCDS36088.1,GeneID:116848,GenBank:NP_473419.2,MGI:MGI:2151152;Name=NP_473419.2;gbkey=CDS;gene=Baz2a;product=bromodomain adjacent to zinc finger domain protein 2A;protein_id=NP_473419.2;tag=RefSeq Select;extra_copy_number=0
CM058250.1	Liftoff	CDS	135120735	135120809	.	+	.	ID=cds-NP_473419.2;Parent=rna-NM_054078.2;Dbxref=CCDS:CCDS36088.1,GeneID:116848,GenBank:NP_473419.2,MGI:MGI:2151152;Name=NP_473419.2;gbkey=CDS;gene=Baz2a;product=bromodomain adjacent to zinc finger domain protein 2A;protein_id=NP_473419.2;tag=RefSeq Select;extra_copy_number=0
CM058250.1	Liftoff	CDS	135120944	135121124	.	+	.	ID=cds-NP_473419.2;Parent=rna-NM_054078.2;Dbxref=CCDS:CCDS36088.1,GeneID:116848,GenBank:NP_473419.2,MGI:MGI:2151152;Name=NP_473419.2;gbkey=CDS;gene=Baz2a;product=bromodomain adjacent to zinc finger domain protein 2A;protein_id=NP_473419.2;tag=RefSeq Select;extra_copy_number=0
CM058250.1	Liftoff	CDS	135121212	135121271	.	+	.	ID=cds-NP_473419.2;Parent=rna-NM_054078.2;Dbxref=CCDS:CCDS36088.1,GeneID:116848,GenBank:NP_473419.2,MGI:MGI:2151152;Name=NP_473419.2;gbkey=CDS;gene=Baz2a;product=bromodomain adjacent to zinc finger domain protein 2A;protein_id=NP_473419.2;tag=RefSeq Select;extra_copy_number=0
CM058250.1	Liftoff	CDS	135121450	135121594	.	+	.	ID=cds-NP_473419.2;Parent=rna-NM_054078.2;Dbxref=CCDS:CCDS36088.1,GeneID:116848,GenBank:NP_473419.2,MGI:MGI:2151152;Name=NP_473419.2;gbkey=CDS;gene=Baz2a;product=bromodomain adjacent to zinc finger domain protein 2A;protein_id=NP_473419.2;tag=RefSeq Select;extra_copy_number=0
CM058250.1	Liftoff	CDS	135122168	135122799	.	+	.	ID=cds-NP_473419.2;Parent=rna-NM_054078.2;Dbxref=CCDS:CCDS36088.1,GeneID:116848,GenBank:NP_473419.2,MGI:MGI:2151152;Name=NP_473419.2;gbkey=CDS;gene=Baz2a;product=bromodomain adjacent to zinc finger domain protein 2A;protein_id=NP_473419.2;tag=RefSeq Select;extra_copy_number=0
CM058250.1	Liftoff	CDS	135122910	135123132	.	+	.	ID=cds-NP_473419.2;Parent=rna-NM_054078.2;Dbxref=CCDS:CCDS36088.1,GeneID:116848,GenBank:NP_473419.2,MGI:MGI:2151152;Name=NP_473419.2;gbkey=CDS;gene=Baz2a;product=bromodomain adjacent to zinc finger domain protein 2A;protein_id=NP_473419.2;tag=RefSeq Select;extra_copy_number=0
CM058250.1	Liftoff	CDS	135123251	135123406	.	+	.	ID=cds-NP_473419.2;Parent=rna-NM_054078.2;Dbxref=CCDS:CCDS36088.1,GeneID:116848,GenBank:NP_473419.2,MGI:MGI:2151152;Name=NP_473419.2;gbkey=CDS;gene=Baz2a;product=bromodomain adjacent to zinc finger domain protein 2A;protein_id=NP_473419.2;tag=RefSeq Select;extra_copy_number=0
CM058250.1	Liftoff	CDS	135123479	135123630	.	+	.	ID=cds-NP_473419.2;Parent=rna-NM_054078.2;Dbxref=CCDS:CCDS36088.1,GeneID:116848,GenBank:NP_473419.2,MGI:MGI:2151152;Name=NP_473419.2;gbkey=CDS;gene=Baz2a;product=bromodomain adjacent to zinc finger domain protein 2A;protein_id=NP_473419.2;tag=RefSeq Select;extra_copy_number=0
CM058250.1	Liftoff	CDS	135124037	135124326	.	+	.	ID=cds-NP_473419.2;Parent=rna-NM_054078.2;Dbxref=CCDS:CCDS36088.1,GeneID:116848,GenBank:NP_473419.2,MGI:MGI:2151152;Name=NP_473419.2;gbkey=CDS;gene=Baz2a;product=bromodomain adjacent to zinc finger domain protein 2A;protein_id=NP_473419.2;tag=RefSeq Select;extra_copy_number=0
CM058250.1	Liftoff	CDS	135124413	135124545	.	+	.	ID=cds-NP_473419.2;Parent=rna-NM_054078.2;Dbxref=CCDS:CCDS36088.1,GeneID:116848,GenBank:NP_473419.2,MGI:MGI:2151152;Name=NP_473419.2;gbkey=CDS;gene=Baz2a;product=bromodomain adjacent to zinc finger domain protein 2A;protein_id=NP_473419.2;tag=RefSeq Select;extra_copy_number=0
CM058250.1	Liftoff	CDS	135124643	135124789	.	+	.	ID=cds-NP_473419.2;Parent=rna-NM_054078.2;Dbxref=CCDS:CCDS36088.1,GeneID:116848,GenBank:NP_473419.2,MGI:MGI:2151152;Name=NP_473419.2;gbkey=CDS;gene=Baz2a;product=bromodomain adjacent to zinc finger domain protein 2A;protein_id=NP_473419.2;tag=RefSeq Select;extra_copy_number=0
CM058250.1	Liftoff	CDS	135125162	135125385	.	+	.	ID=cds-NP_473419.2;Parent=rna-NM_054078.2;Dbxref=CCDS:CCDS36088.1,GeneID:116848,GenBank:NP_473419.2,MGI:MGI:2151152;Name=NP_473419.2;gbkey=CDS;gene=Baz2a;product=bromodomain adjacent to zinc finger domain protein 2A;protein_id=NP_473419.2;tag=RefSeq Select;extra_copy_number=0
CM058250.1	Liftoff	CDS	135125470	135125613	.	+	.	ID=cds-NP_473419.2;Parent=rna-NM_054078.2;Dbxref=CCDS:CCDS36088.1,GeneID:116848,GenBank:NP_473419.2,MGI:MGI:2151152;Name=NP_473419.2;gbkey=CDS;gene=Baz2a;product=bromodomain adjacent to zinc finger domain protein 2A;protein_id=NP_473419.2;tag=RefSeq Select;extra_copy_number=0
CM058250.1	Liftoff	CDS	135125732	135125897	.	+	.	ID=cds-NP_473419.2;Parent=rna-NM_054078.2;Dbxref=CCDS:CCDS36088.1,GeneID:116848,GenBank:NP_473419.2,MGI:MGI:2151152;Name=NP_473419.2;gbkey=CDS;gene=Baz2a;product=bromodomain adjacent to zinc finger domain protein 2A;protein_id=NP_473419.2;tag=RefSeq Select;extra_copy_number=0
CM058250.1	Liftoff	mRNA	135092003	135128448	.	+	.	ID=rna-XM_030244835.2;Parent=gene-Baz2a;Dbxref=GeneID:116848,GenBank:XM_030244835.2,MGI:MGI:2151152;Name=XM_030244835.2;gbkey=mRNA;gene=Baz2a;model_evidence=Supporting evidence includes similarity to: 5 mRNAs%2C 66 ESTs%2C 9 Proteins%2C 432 long SRA reads%2C and 100%25 coverage of the annotated genomic feature by RNAseq alignments%2C including 5 samples with support for all annotated introns;product=bromodomain adjacent to zinc finger domain%2C 2A%2C transcript variant X14;transcript_id=XM_030244835.2;matches_ref_protein=True;valid_ORF=True;extra_copy_number=0
CM058250.1	Liftoff	exon	135092003	135092664	.	+	.	ID=exon-XM_030244835.2-1;Parent=rna-XM_030244835.2;Dbxref=GeneID:116848,GenBank:XM_030244835.2,MGI:MGI:2151152;gbkey=mRNA;gene=Baz2a;product=bromodomain adjacent to zinc finger domain%2C 2A%2C transcript variant X14;transcript_id=XM_030244835.2;extra_copy_number=0
CM058250.1	Liftoff	exon	135095585	135095669	.	+	.	ID=exon-XM_030244835.2-2;Parent=rna-XM_030244835.2;Dbxref=GeneID:116848,GenBank:XM_030244835.2,MGI:MGI:2151152;gbkey=mRNA;gene=Baz2a;product=bromodomain adjacent to zinc finger domain%2C 2A%2C transcript variant X14;transcript_id=XM_030244835.2;extra_copy_number=0
CM058250.1	Liftoff	exon	135108039	135108176	.	+	.	ID=exon-XM_030244835.2-3;Parent=rna-XM_030244835.2;Dbxref=GeneID:116848,GenBank:XM_030244835.2,MGI:MGI:2151152;gbkey=mRNA;gene=Baz2a;product=bromodomain adjacent to zinc finger domain%2C 2A%2C transcript variant X14;transcript_id=XM_030244835.2;extra_copy_number=0
CM058250.1	Liftoff	exon	135109900	135110493	.	+	.	ID=exon-XM_030244835.2-4;Parent=rna-XM_030244835.2;Dbxref=GeneID:116848,GenBank:XM_030244835.2,MGI:MGI:2151152;gbkey=mRNA;gene=Baz2a;product=bromodomain adjacent to zinc finger domain%2C 2A%2C transcript variant X14;transcript_id=XM_030244835.2;extra_copy_number=0
CM058250.1	Liftoff	exon	135111727	135111912	.	+	.	ID=exon-XM_030244835.2-5;Parent=rna-XM_030244835.2;Dbxref=GeneID:116848,GenBank:XM_030244835.2,MGI:MGI:2151152;gbkey=mRNA;gene=Baz2a;product=bromodomain adjacent to zinc finger domain%2C 2A%2C transcript variant X14;transcript_id=XM_030244835.2;extra_copy_number=0
CM058250.1	Liftoff	exon	135112608	135112826	.	+	.	ID=exon-XM_030244835.2-6;Parent=rna-XM_030244835.2;Dbxref=GeneID:116848,GenBank:XM_030244835.2,MGI:MGI:2151152;gbkey=mRNA;gene=Baz2a;product=bromodomain adjacent to zinc finger domain%2C 2A%2C transcript variant X14;transcript_id=XM_030244835.2;extra_copy_number=0
CM058250.1	Liftoff	exon	135113479	135113928	.	+	.	ID=exon-XM_030244835.2-7;Parent=rna-XM_030244835.2;Dbxref=GeneID:116848,GenBank:XM_030244835.2,MGI:MGI:2151152;gbkey=mRNA;gene=Baz2a;product=bromodomain adjacent to zinc finger domain%2C 2A%2C transcript variant X14;transcript_id=XM_030244835.2;extra_copy_number=0
CM058250.1	Liftoff	exon	135114170	135114230	.	+	.	ID=exon-XM_030244835.2-8;Parent=rna-XM_030244835.2;Dbxref=GeneID:116848,GenBank:XM_030244835.2,MGI:MGI:2151152;gbkey=mRNA;gene=Baz2a;product=bromodomain adjacent to zinc finger domain%2C 2A%2C transcript variant X14;transcript_id=XM_030244835.2;extra_copy_number=0
CM058250.1	Liftoff	exon	135115206	135115314	.	+	.	ID=exon-XM_030244835.2-9;Parent=rna-XM_030244835.2;Dbxref=GeneID:116848,GenBank:XM_030244835.2,MGI:MGI:2151152;gbkey=mRNA;gene=Baz2a;product=bromodomain adjacent to zinc finger domain%2C 2A%2C transcript variant X14;transcript_id=XM_030244835.2;extra_copy_number=0
CM058250.1	Liftoff	exon	135115451	135115552	.	+	.	ID=exon-XM_030244835.2-10;Parent=rna-XM_030244835.2;Dbxref=GeneID:116848,GenBank:XM_030244835.2,MGI:MGI:2151152;gbkey=mRNA;gene=Baz2a;product=bromodomain adjacent to zinc finger domain%2C 2A%2C transcript variant X14;transcript_id=XM_030244835.2;extra_copy_number=0
CM058250.1	Liftoff	exon	135115692	135115902	.	+	.	ID=exon-XM_030244835.2-11;Parent=rna-XM_030244835.2;Dbxref=GeneID:116848,GenBank:XM_030244835.2,MGI:MGI:2151152;gbkey=mRNA;gene=Baz2a;product=bromodomain adjacent to zinc finger domain%2C 2A%2C transcript variant X14;transcript_id=XM_030244835.2;extra_copy_number=0
CM058250.1	Liftoff	exon	135117699	135117799	.	+	.	ID=exon-XM_030244835.2-12;Parent=rna-XM_030244835.2;Dbxref=GeneID:116848,GenBank:XM_030244835.2,MGI:MGI:2151152;gbkey=mRNA;gene=Baz2a;product=bromodomain adjacent to zinc finger domain%2C 2A%2C transcript variant X14;transcript_id=XM_030244835.2;extra_copy_number=0
CM058250.1	Liftoff	exon	135118099	135118164	.	+	.	ID=exon-XM_030244835.2-13;Parent=rna-XM_030244835.2;Dbxref=GeneID:116848,GenBank:XM_030244835.2,MGI:MGI:2151152;gbkey=mRNA;gene=Baz2a;product=bromodomain adjacent to zinc finger domain%2C 2A%2C transcript variant X14;transcript_id=XM_030244835.2;extra_copy_number=0
CM058250.1	Liftoff	exon	135118414	135118644	.	+	.	ID=exon-XM_030244835.2-14;Parent=rna-XM_030244835.2;Dbxref=GeneID:116848,GenBank:XM_030244835.2,MGI:MGI:2151152;gbkey=mRNA;gene=Baz2a;product=bromodomain adjacent to zinc finger domain%2C 2A%2C transcript variant X14;transcript_id=XM_030244835.2;extra_copy_number=0
CM058250.1	Liftoff	exon	135118768	135119022	.	+	.	ID=exon-XM_030244835.2-15;Parent=rna-XM_030244835.2;Dbxref=GeneID:116848,GenBank:XM_030244835.2,MGI:MGI:2151152;gbkey=mRNA;gene=Baz2a;product=bromodomain adjacent to zinc finger domain%2C 2A%2C transcript variant X14;transcript_id=XM_030244835.2;extra_copy_number=0
CM058250.1	Liftoff	exon	135120255	135120469	.	+	.	ID=exon-XM_030244835.2-16;Parent=rna-XM_030244835.2;Dbxref=GeneID:116848,GenBank:XM_030244835.2,MGI:MGI:2151152;gbkey=mRNA;gene=Baz2a;product=bromodomain adjacent to zinc finger domain%2C 2A%2C transcript variant X14;transcript_id=XM_030244835.2;extra_copy_number=0
CM058250.1	Liftoff	exon	135120735	135120809	.	+	.	ID=exon-XM_030244835.2-17;Parent=rna-XM_030244835.2;Dbxref=GeneID:116848,GenBank:XM_030244835.2,MGI:MGI:2151152;gbkey=mRNA;gene=Baz2a;product=bromodomain adjacent to zinc finger domain%2C 2A%2C transcript variant X14;transcript_id=XM_030244835.2;extra_copy_number=0
CM058250.1	Liftoff	exon	135120944	135121124	.	+	.	ID=exon-XM_030244835.2-18;Parent=rna-XM_030244835.2;Dbxref=GeneID:116848,GenBank:XM_030244835.2,MGI:MGI:2151152;gbkey=mRNA;gene=Baz2a;product=bromodomain adjacent to zinc finger domain%2C 2A%2C transcript variant X14;transcript_id=XM_030244835.2;extra_copy_number=0
CM058250.1	Liftoff	exon	135121212	135121271	.	+	.	ID=exon-XM_030244835.2-19;Parent=rna-XM_030244835.2;Dbxref=GeneID:116848,GenBank:XM_030244835.2,MGI:MGI:2151152;gbkey=mRNA;gene=Baz2a;product=bromodomain adjacent to zinc finger domain%2C 2A%2C transcript variant X14;transcript_id=XM_030244835.2;extra_copy_number=0
CM058250.1	Liftoff	exon	135121450	135121594	.	+	.	ID=exon-XM_030244835.2-20;Parent=rna-XM_030244835.2;Dbxref=GeneID:116848,GenBank:XM_030244835.2,MGI:MGI:2151152;gbkey=mRNA;gene=Baz2a;product=bromodomain adjacent to zinc finger domain%2C 2A%2C transcript variant X14;transcript_id=XM_030244835.2;extra_copy_number=0
CM058250.1	Liftoff	exon	135122168	135122799	.	+	.	ID=exon-XM_030244835.2-21;Parent=rna-XM_030244835.2;Dbxref=GeneID:116848,GenBank:XM_030244835.2,MGI:MGI:2151152;gbkey=mRNA;gene=Baz2a;product=bromodomain adjacent to zinc finger domain%2C 2A%2C transcript variant X14;transcript_id=XM_030244835.2;extra_copy_number=0
CM058250.1	Liftoff	exon	135122910	135123132	.	+	.	ID=exon-XM_030244835.2-22;Parent=rna-XM_030244835.2;Dbxref=GeneID:116848,GenBank:XM_030244835.2,MGI:MGI:2151152;gbkey=mRNA;gene=Baz2a;product=bromodomain adjacent to zinc finger domain%2C 2A%2C transcript variant X14;transcript_id=XM_030244835.2;extra_copy_number=0
CM058250.1	Liftoff	exon	135123251	135123406	.	+	.	ID=exon-XM_030244835.2-23;Parent=rna-XM_030244835.2;Dbxref=GeneID:116848,GenBank:XM_030244835.2,MGI:MGI:2151152;gbkey=mRNA;gene=Baz2a;product=bromodomain adjacent to zinc finger domain%2C 2A%2C transcript variant X14;transcript_id=XM_030244835.2;extra_copy_number=0
CM058250.1	Liftoff	exon	135123479	135123630	.	+	.	ID=exon-XM_030244835.2-24;Parent=rna-XM_030244835.2;Dbxref=GeneID:116848,GenBank:XM_030244835.2,MGI:MGI:2151152;gbkey=mRNA;gene=Baz2a;product=bromodomain adjacent to zinc finger domain%2C 2A%2C transcript variant X14;transcript_id=XM_030244835.2;extra_copy_number=0
CM058250.1	Liftoff	exon	135124037	135124326	.	+	.	ID=exon-XM_030244835.2-25;Parent=rna-XM_030244835.2;Dbxref=GeneID:116848,GenBank:XM_030244835.2,MGI:MGI:2151152;gbkey=mRNA;gene=Baz2a;product=bromodomain adjacent to zinc finger domain%2C 2A%2C transcript variant X14;transcript_id=XM_030244835.2;extra_copy_number=0
CM058250.1	Liftoff	exon	135124413	135124545	.	+	.	ID=exon-XM_030244835.2-26;Parent=rna-XM_030244835.2;Dbxref=GeneID:116848,GenBank:XM_030244835.2,MGI:MGI:2151152;gbkey=mRNA;gene=Baz2a;product=bromodomain adjacent to zinc finger domain%2C 2A%2C transcript variant X14;transcript_id=XM_030244835.2;extra_copy_number=0
CM058250.1	Liftoff	exon	135124643	135124789	.	+	.	ID=exon-XM_030244835.2-27;Parent=rna-XM_030244835.2;Dbxref=GeneID:116848,GenBank:XM_030244835.2,MGI:MGI:2151152;gbkey=mRNA;gene=Baz2a;product=bromodomain adjacent to zinc finger domain%2C 2A%2C transcript variant X14;transcript_id=XM_030244835.2;extra_copy_number=0
CM058250.1	Liftoff	exon	135125162	135125385	.	+	.	ID=exon-XM_030244835.2-28;Parent=rna-XM_030244835.2;Dbxref=GeneID:116848,GenBank:XM_030244835.2,MGI:MGI:2151152;gbkey=mRNA;gene=Baz2a;product=bromodomain adjacent to zinc finger domain%2C 2A%2C transcript variant X14;transcript_id=XM_030244835.2;extra_copy_number=0
CM058250.1	Liftoff	exon	135125470	135125613	.	+	.	ID=exon-XM_030244835.2-29;Parent=rna-XM_030244835.2;Dbxref=GeneID:116848,GenBank:XM_030244835.2,MGI:MGI:2151152;gbkey=mRNA;gene=Baz2a;product=bromodomain adjacent to zinc finger domain%2C 2A%2C transcript variant X14;transcript_id=XM_030244835.2;extra_copy_number=0
CM058250.1	Liftoff	exon	135125732	135128448	.	+	.	ID=exon-XM_030244835.2-30;Parent=rna-XM_030244835.2;Dbxref=GeneID:116848,GenBank:XM_030244835.2,MGI:MGI:2151152;gbkey=mRNA;gene=Baz2a;product=bromodomain adjacent to zinc finger domain%2C 2A%2C transcript variant X14;transcript_id=XM_030244835.2;extra_copy_number=0
CM058250.1	Liftoff	CDS	135108041	135108176	.	+	.	ID=cds-XP_030100695.1;Parent=rna-XM_030244835.2;Dbxref=GeneID:116848,GenBank:XP_030100695.1,MGI:MGI:2151152;Name=XP_030100695.1;gbkey=CDS;gene=Baz2a;product=bromodomain adjacent to zinc finger domain protein 2A isoform X2;protein_id=XP_030100695.1;extra_copy_number=0
CM058250.1	Liftoff	CDS	135109900	135110493	.	+	.	ID=cds-XP_030100695.1;Parent=rna-XM_030244835.2;Dbxref=GeneID:116848,GenBank:XP_030100695.1,MGI:MGI:2151152;Name=XP_030100695.1;gbkey=CDS;gene=Baz2a;product=bromodomain adjacent to zinc finger domain protein 2A isoform X2;protein_id=XP_030100695.1;extra_copy_number=0
CM058250.1	Liftoff	CDS	135111727	135111912	.	+	.	ID=cds-XP_030100695.1;Parent=rna-XM_030244835.2;Dbxref=GeneID:116848,GenBank:XP_030100695.1,MGI:MGI:2151152;Name=XP_030100695.1;gbkey=CDS;gene=Baz2a;product=bromodomain adjacent to zinc finger domain protein 2A isoform X2;protein_id=XP_030100695.1;extra_copy_number=0
CM058250.1	Liftoff	CDS	135112608	135112826	.	+	.	ID=cds-XP_030100695.1;Parent=rna-XM_030244835.2;Dbxref=GeneID:116848,GenBank:XP_030100695.1,MGI:MGI:2151152;Name=XP_030100695.1;gbkey=CDS;gene=Baz2a;product=bromodomain adjacent to zinc finger domain protein 2A isoform X2;protein_id=XP_030100695.1;extra_copy_number=0
CM058250.1	Liftoff	CDS	135113479	135113928	.	+	.	ID=cds-XP_030100695.1;Parent=rna-XM_030244835.2;Dbxref=GeneID:116848,GenBank:XP_030100695.1,MGI:MGI:2151152;Name=XP_030100695.1;gbkey=CDS;gene=Baz2a;product=bromodomain adjacent to zinc finger domain protein 2A isoform X2;protein_id=XP_030100695.1;extra_copy_number=0
CM058250.1	Liftoff	CDS	135114170	135114230	.	+	.	ID=cds-XP_030100695.1;Parent=rna-XM_030244835.2;Dbxref=GeneID:116848,GenBank:XP_030100695.1,MGI:MGI:2151152;Name=XP_030100695.1;gbkey=CDS;gene=Baz2a;product=bromodomain adjacent to zinc finger domain protein 2A isoform X2;protein_id=XP_030100695.1;extra_copy_number=0
CM058250.1	Liftoff	CDS	135115206	135115314	.	+	.	ID=cds-XP_030100695.1;Parent=rna-XM_030244835.2;Dbxref=GeneID:116848,GenBank:XP_030100695.1,MGI:MGI:2151152;Name=XP_030100695.1;gbkey=CDS;gene=Baz2a;product=bromodomain adjacent to zinc finger domain protein 2A isoform X2;protein_id=XP_030100695.1;extra_copy_number=0
CM058250.1	Liftoff	CDS	135115451	135115552	.	+	.	ID=cds-XP_030100695.1;Parent=rna-XM_030244835.2;Dbxref=GeneID:116848,GenBank:XP_030100695.1,MGI:MGI:2151152;Name=XP_030100695.1;gbkey=CDS;gene=Baz2a;product=bromodomain adjacent to zinc finger domain protein 2A isoform X2;protein_id=XP_030100695.1;extra_copy_number=0
CM058250.1	Liftoff	CDS	135115692	135115902	.	+	.	ID=cds-XP_030100695.1;Parent=rna-XM_030244835.2;Dbxref=GeneID:116848,GenBank:XP_030100695.1,MGI:MGI:2151152;Name=XP_030100695.1;gbkey=CDS;gene=Baz2a;product=bromodomain adjacent to zinc finger domain protein 2A isoform X2;protein_id=XP_030100695.1;extra_copy_number=0
CM058250.1	Liftoff	CDS	135117699	135117799	.	+	.	ID=cds-XP_030100695.1;Parent=rna-XM_030244835.2;Dbxref=GeneID:116848,GenBank:XP_030100695.1,MGI:MGI:2151152;Name=XP_030100695.1;gbkey=CDS;gene=Baz2a;product=bromodomain adjacent to zinc finger domain protein 2A isoform X2;protein_id=XP_030100695.1;extra_copy_number=0
CM058250.1	Liftoff	CDS	135118099	135118164	.	+	.	ID=cds-XP_030100695.1;Parent=rna-XM_030244835.2;Dbxref=GeneID:116848,GenBank:XP_030100695.1,MGI:MGI:2151152;Name=XP_030100695.1;gbkey=CDS;gene=Baz2a;product=bromodomain adjacent to zinc finger domain protein 2A isoform X2;protein_id=XP_030100695.1;extra_copy_number=0
CM058250.1	Liftoff	CDS	135118414	135118644	.	+	.	ID=cds-XP_030100695.1;Parent=rna-XM_030244835.2;Dbxref=GeneID:116848,GenBank:XP_030100695.1,MGI:MGI:2151152;Name=XP_030100695.1;gbkey=CDS;gene=Baz2a;product=bromodomain adjacent to zinc finger domain protein 2A isoform X2;protein_id=XP_030100695.1;extra_copy_number=0
CM058250.1	Liftoff	CDS	135118768	135119022	.	+	.	ID=cds-XP_030100695.1;Parent=rna-XM_030244835.2;Dbxref=GeneID:116848,GenBank:XP_030100695.1,MGI:MGI:2151152;Name=XP_030100695.1;gbkey=CDS;gene=Baz2a;product=bromodomain adjacent to zinc finger domain protein 2A isoform X2;protein_id=XP_030100695.1;extra_copy_number=0
CM058250.1	Liftoff	CDS	135120255	135120469	.	+	.	ID=cds-XP_030100695.1;Parent=rna-XM_030244835.2;Dbxref=GeneID:116848,GenBank:XP_030100695.1,MGI:MGI:2151152;Name=XP_030100695.1;gbkey=CDS;gene=Baz2a;product=bromodomain adjacent to zinc finger domain protein 2A isoform X2;protein_id=XP_030100695.1;extra_copy_number=0
CM058250.1	Liftoff	CDS	135120735	135120809	.	+	.	ID=cds-XP_030100695.1;Parent=rna-XM_030244835.2;Dbxref=GeneID:116848,GenBank:XP_030100695.1,MGI:MGI:2151152;Name=XP_030100695.1;gbkey=CDS;gene=Baz2a;product=bromodomain adjacent to zinc finger domain protein 2A isoform X2;protein_id=XP_030100695.1;extra_copy_number=0
CM058250.1	Liftoff	CDS	135120944	135121124	.	+	.	ID=cds-XP_030100695.1;Parent=rna-XM_030244835.2;Dbxref=GeneID:116848,GenBank:XP_030100695.1,MGI:MGI:2151152;Name=XP_030100695.1;gbkey=CDS;gene=Baz2a;product=bromodomain adjacent to zinc finger domain protein 2A isoform X2;protein_id=XP_030100695.1;extra_copy_number=0
CM058250.1	Liftoff	CDS	135121212	135121271	.	+	.	ID=cds-XP_030100695.1;Parent=rna-XM_030244835.2;Dbxref=GeneID:116848,GenBank:XP_030100695.1,MGI:MGI:2151152;Name=XP_030100695.1;gbkey=CDS;gene=Baz2a;product=bromodomain adjacent to zinc finger domain protein 2A isoform X2;protein_id=XP_030100695.1;extra_copy_number=0
CM058250.1	Liftoff	CDS	135121450	135121594	.	+	.	ID=cds-XP_030100695.1;Parent=rna-XM_030244835.2;Dbxref=GeneID:116848,GenBank:XP_030100695.1,MGI:MGI:2151152;Name=XP_030100695.1;gbkey=CDS;gene=Baz2a;product=bromodomain adjacent to zinc finger domain protein 2A isoform X2;protein_id=XP_030100695.1;extra_copy_number=0
CM058250.1	Liftoff	CDS	135122168	135122799	.	+	.	ID=cds-XP_030100695.1;Parent=rna-XM_030244835.2;Dbxref=GeneID:116848,GenBank:XP_030100695.1,MGI:MGI:2151152;Name=XP_030100695.1;gbkey=CDS;gene=Baz2a;product=bromodomain adjacent to zinc finger domain protein 2A isoform X2;protein_id=XP_030100695.1;extra_copy_number=0
CM058250.1	Liftoff	CDS	135122910	135123132	.	+	.	ID=cds-XP_030100695.1;Parent=rna-XM_030244835.2;Dbxref=GeneID:116848,GenBank:XP_030100695.1,MGI:MGI:2151152;Name=XP_030100695.1;gbkey=CDS;gene=Baz2a;product=bromodomain adjacent to zinc finger domain protein 2A isoform X2;protein_id=XP_030100695.1;extra_copy_number=0
CM058250.1	Liftoff	CDS	135123251	135123406	.	+	.	ID=cds-XP_030100695.1;Parent=rna-XM_030244835.2;Dbxref=GeneID:116848,GenBank:XP_030100695.1,MGI:MGI:2151152;Name=XP_030100695.1;gbkey=CDS;gene=Baz2a;product=bromodomain adjacent to zinc finger domain protein 2A isoform X2;protein_id=XP_030100695.1;extra_copy_number=0
CM058250.1	Liftoff	CDS	135123479	135123630	.	+	.	ID=cds-XP_030100695.1;Parent=rna-XM_030244835.2;Dbxref=GeneID:116848,GenBank:XP_030100695.1,MGI:MGI:2151152;Name=XP_030100695.1;gbkey=CDS;gene=Baz2a;product=bromodomain adjacent to zinc finger domain protein 2A isoform X2;protein_id=XP_030100695.1;extra_copy_number=0
CM058250.1	Liftoff	CDS	135124037	135124326	.	+	.	ID=cds-XP_030100695.1;Parent=rna-XM_030244835.2;Dbxref=GeneID:116848,GenBank:XP_030100695.1,MGI:MGI:2151152;Name=XP_030100695.1;gbkey=CDS;gene=Baz2a;product=bromodomain adjacent to zinc finger domain protein 2A isoform X2;protein_id=XP_030100695.1;extra_copy_number=0
CM058250.1	Liftoff	CDS	135124413	135124545	.	+	.	ID=cds-XP_030100695.1;Parent=rna-XM_030244835.2;Dbxref=GeneID:116848,GenBank:XP_030100695.1,MGI:MGI:2151152;Name=XP_030100695.1;gbkey=CDS;gene=Baz2a;product=bromodomain adjacent to zinc finger domain protein 2A isoform X2;protein_id=XP_030100695.1;extra_copy_number=0
CM058250.1	Liftoff	CDS	135124643	135124789	.	+	.	ID=cds-XP_030100695.1;Parent=rna-XM_030244835.2;Dbxref=GeneID:116848,GenBank:XP_030100695.1,MGI:MGI:2151152;Name=XP_030100695.1;gbkey=CDS;gene=Baz2a;product=bromodomain adjacent to zinc finger domain protein 2A isoform X2;protein_id=XP_030100695.1;extra_copy_number=0
CM058250.1	Liftoff	CDS	135125162	135125385	.	+	.	ID=cds-XP_030100695.1;Parent=rna-XM_030244835.2;Dbxref=GeneID:116848,GenBank:XP_030100695.1,MGI:MGI:2151152;Name=XP_030100695.1;gbkey=CDS;gene=Baz2a;product=bromodomain adjacent to zinc finger domain protein 2A isoform X2;protein_id=XP_030100695.1;extra_copy_number=0
CM058250.1	Liftoff	CDS	135125470	135125613	.	+	.	ID=cds-XP_030100695.1;Parent=rna-XM_030244835.2;Dbxref=GeneID:116848,GenBank:XP_030100695.1,MGI:MGI:2151152;Name=XP_030100695.1;gbkey=CDS;gene=Baz2a;product=bromodomain adjacent to zinc finger domain protein 2A isoform X2;protein_id=XP_030100695.1;extra_copy_number=0
CM058250.1	Liftoff	CDS	135125732	135125897	.	+	.	ID=cds-XP_030100695.1;Parent=rna-XM_030244835.2;Dbxref=GeneID:116848,GenBank:XP_030100695.1,MGI:MGI:2151152;Name=XP_030100695.1;gbkey=CDS;gene=Baz2a;product=bromodomain adjacent to zinc finger domain protein 2A isoform X2;protein_id=XP_030100695.1;extra_copy_number=0
CM058250.1	Liftoff	mRNA	135095585	135128448	.	+	.	ID=rna-XM_030244831.2;Parent=gene-Baz2a;Dbxref=GeneID:116848,GenBank:XM_030244831.2,MGI:MGI:2151152;Name=XM_030244831.2;gbkey=mRNA;gene=Baz2a;model_evidence=Supporting evidence includes similarity to: 5 mRNAs%2C 68 ESTs%2C 4 Proteins%2C 394 long SRA reads%2C and 100%25 coverage of the annotated genomic feature by RNAseq alignments%2C including 15 samples with support for all annotated introns;product=bromodomain adjacent to zinc finger domain%2C 2A%2C transcript variant X3;transcript_id=XM_030244831.2;matches_ref_protein=True;valid_ORF=True;extra_copy_number=0
CM058250.1	Liftoff	exon	135095585	135095669	.	+	.	ID=exon-XM_030244831.2-1;Parent=rna-XM_030244831.2;Dbxref=GeneID:116848,GenBank:XM_030244831.2,MGI:MGI:2151152;gbkey=mRNA;gene=Baz2a;product=bromodomain adjacent to zinc finger domain%2C 2A%2C transcript variant X3;transcript_id=XM_030244831.2;extra_copy_number=0
CM058250.1	Liftoff	exon	135096081	135096206	.	+	.	ID=exon-XM_030244831.2-2;Parent=rna-XM_030244831.2;Dbxref=GeneID:116848,GenBank:XM_030244831.2,MGI:MGI:2151152;gbkey=mRNA;gene=Baz2a;product=bromodomain adjacent to zinc finger domain%2C 2A%2C transcript variant X3;transcript_id=XM_030244831.2;extra_copy_number=0
CM058250.1	Liftoff	exon	135108039	135108176	.	+	.	ID=exon-XM_030244831.2-3;Parent=rna-XM_030244831.2;Dbxref=GeneID:116848,GenBank:XM_030244831.2,MGI:MGI:2151152;gbkey=mRNA;gene=Baz2a;product=bromodomain adjacent to zinc finger domain%2C 2A%2C transcript variant X3;transcript_id=XM_030244831.2;extra_copy_number=0
CM058250.1	Liftoff	exon	135109900	135110493	.	+	.	ID=exon-XM_030244831.2-4;Parent=rna-XM_030244831.2;Dbxref=GeneID:116848,GenBank:XM_030244831.2,MGI:MGI:2151152;gbkey=mRNA;gene=Baz2a;product=bromodomain adjacent to zinc finger domain%2C 2A%2C transcript variant X3;transcript_id=XM_030244831.2;extra_copy_number=0
CM058250.1	Liftoff	exon	135111727	135111912	.	+	.	ID=exon-XM_030244831.2-5;Parent=rna-XM_030244831.2;Dbxref=GeneID:116848,GenBank:XM_030244831.2,MGI:MGI:2151152;gbkey=mRNA;gene=Baz2a;product=bromodomain adjacent to zinc finger domain%2C 2A%2C transcript variant X3;transcript_id=XM_030244831.2;extra_copy_number=0
CM058250.1	Liftoff	exon	135112605	135112826	.	+	.	ID=exon-XM_030244831.2-6;Parent=rna-XM_030244831.2;Dbxref=GeneID:116848,GenBank:XM_030244831.2,MGI:MGI:2151152;gbkey=mRNA;gene=Baz2a;product=bromodomain adjacent to zinc finger domain%2C 2A%2C transcript variant X3;transcript_id=XM_030244831.2;extra_copy_number=0
CM058250.1	Liftoff	exon	135113479	135113928	.	+	.	ID=exon-XM_030244831.2-7;Parent=rna-XM_030244831.2;Dbxref=GeneID:116848,GenBank:XM_030244831.2,MGI:MGI:2151152;gbkey=mRNA;gene=Baz2a;product=bromodomain adjacent to zinc finger domain%2C 2A%2C transcript variant X3;transcript_id=XM_030244831.2;extra_copy_number=0
CM058250.1	Liftoff	exon	135114170	135114230	.	+	.	ID=exon-XM_030244831.2-8;Parent=rna-XM_030244831.2;Dbxref=GeneID:116848,GenBank:XM_030244831.2,MGI:MGI:2151152;gbkey=mRNA;gene=Baz2a;product=bromodomain adjacent to zinc finger domain%2C 2A%2C transcript variant X3;transcript_id=XM_030244831.2;extra_copy_number=0
CM058250.1	Liftoff	exon	135115206	135115314	.	+	.	ID=exon-XM_030244831.2-9;Parent=rna-XM_030244831.2;Dbxref=GeneID:116848,GenBank:XM_030244831.2,MGI:MGI:2151152;gbkey=mRNA;gene=Baz2a;product=bromodomain adjacent to zinc finger domain%2C 2A%2C transcript variant X3;transcript_id=XM_030244831.2;extra_copy_number=0
CM058250.1	Liftoff	exon	135115451	135115552	.	+	.	ID=exon-XM_030244831.2-10;Parent=rna-XM_030244831.2;Dbxref=GeneID:116848,GenBank:XM_030244831.2,MGI:MGI:2151152;gbkey=mRNA;gene=Baz2a;product=bromodomain adjacent to zinc finger domain%2C 2A%2C transcript variant X3;transcript_id=XM_030244831.2;extra_copy_number=0
CM058250.1	Liftoff	exon	135115692	135115902	.	+	.	ID=exon-XM_030244831.2-11;Parent=rna-XM_030244831.2;Dbxref=GeneID:116848,GenBank:XM_030244831.2,MGI:MGI:2151152;gbkey=mRNA;gene=Baz2a;product=bromodomain adjacent to zinc finger domain%2C 2A%2C transcript variant X3;transcript_id=XM_030244831.2;extra_copy_number=0
CM058250.1	Liftoff	exon	135117699	135117799	.	+	.	ID=exon-XM_030244831.2-12;Parent=rna-XM_030244831.2;Dbxref=GeneID:116848,GenBank:XM_030244831.2,MGI:MGI:2151152;gbkey=mRNA;gene=Baz2a;product=bromodomain adjacent to zinc finger domain%2C 2A%2C transcript variant X3;transcript_id=XM_030244831.2;extra_copy_number=0
CM058250.1	Liftoff	exon	135118099	135118164	.	+	.	ID=exon-XM_030244831.2-13;Parent=rna-XM_030244831.2;Dbxref=GeneID:116848,GenBank:XM_030244831.2,MGI:MGI:2151152;gbkey=mRNA;gene=Baz2a;product=bromodomain adjacent to zinc finger domain%2C 2A%2C transcript variant X3;transcript_id=XM_030244831.2;extra_copy_number=0
CM058250.1	Liftoff	exon	135118414	135118644	.	+	.	ID=exon-XM_030244831.2-14;Parent=rna-XM_030244831.2;Dbxref=GeneID:116848,GenBank:XM_030244831.2,MGI:MGI:2151152;gbkey=mRNA;gene=Baz2a;product=bromodomain adjacent to zinc finger domain%2C 2A%2C transcript variant X3;transcript_id=XM_030244831.2;extra_copy_number=0
CM058250.1	Liftoff	exon	135118768	135119022	.	+	.	ID=exon-XM_030244831.2-15;Parent=rna-XM_030244831.2;Dbxref=GeneID:116848,GenBank:XM_030244831.2,MGI:MGI:2151152;gbkey=mRNA;gene=Baz2a;product=bromodomain adjacent to zinc finger domain%2C 2A%2C transcript variant X3;transcript_id=XM_030244831.2;extra_copy_number=0
CM058250.1	Liftoff	exon	135120255	135120469	.	+	.	ID=exon-XM_030244831.2-16;Parent=rna-XM_030244831.2;Dbxref=GeneID:116848,GenBank:XM_030244831.2,MGI:MGI:2151152;gbkey=mRNA;gene=Baz2a;product=bromodomain adjacent to zinc finger domain%2C 2A%2C transcript variant X3;transcript_id=XM_030244831.2;extra_copy_number=0
CM058250.1	Liftoff	exon	135120735	135120809	.	+	.	ID=exon-XM_030244831.2-17;Parent=rna-XM_030244831.2;Dbxref=GeneID:116848,GenBank:XM_030244831.2,MGI:MGI:2151152;gbkey=mRNA;gene=Baz2a;product=bromodomain adjacent to zinc finger domain%2C 2A%2C transcript variant X3;transcript_id=XM_030244831.2;extra_copy_number=0
CM058250.1	Liftoff	exon	135120944	135121124	.	+	.	ID=exon-XM_030244831.2-18;Parent=rna-XM_030244831.2;Dbxref=GeneID:116848,GenBank:XM_030244831.2,MGI:MGI:2151152;gbkey=mRNA;gene=Baz2a;product=bromodomain adjacent to zinc finger domain%2C 2A%2C transcript variant X3;transcript_id=XM_030244831.2;extra_copy_number=0
CM058250.1	Liftoff	exon	135121212	135121271	.	+	.	ID=exon-XM_030244831.2-19;Parent=rna-XM_030244831.2;Dbxref=GeneID:116848,GenBank:XM_030244831.2,MGI:MGI:2151152;gbkey=mRNA;gene=Baz2a;product=bromodomain adjacent to zinc finger domain%2C 2A%2C transcript variant X3;transcript_id=XM_030244831.2;extra_copy_number=0
CM058250.1	Liftoff	exon	135121450	135121594	.	+	.	ID=exon-XM_030244831.2-20;Parent=rna-XM_030244831.2;Dbxref=GeneID:116848,GenBank:XM_030244831.2,MGI:MGI:2151152;gbkey=mRNA;gene=Baz2a;product=bromodomain adjacent to zinc finger domain%2C 2A%2C transcript variant X3;transcript_id=XM_030244831.2;extra_copy_number=0
CM058250.1	Liftoff	exon	135122168	135122799	.	+	.	ID=exon-XM_030244831.2-21;Parent=rna-XM_030244831.2;Dbxref=GeneID:116848,GenBank:XM_030244831.2,MGI:MGI:2151152;gbkey=mRNA;gene=Baz2a;product=bromodomain adjacent to zinc finger domain%2C 2A%2C transcript variant X3;transcript_id=XM_030244831.2;extra_copy_number=0
CM058250.1	Liftoff	exon	135122910	135123132	.	+	.	ID=exon-XM_030244831.2-22;Parent=rna-XM_030244831.2;Dbxref=GeneID:116848,GenBank:XM_030244831.2,MGI:MGI:2151152;gbkey=mRNA;gene=Baz2a;product=bromodomain adjacent to zinc finger domain%2C 2A%2C transcript variant X3;transcript_id=XM_030244831.2;extra_copy_number=0
CM058250.1	Liftoff	exon	135123251	135123406	.	+	.	ID=exon-XM_030244831.2-23;Parent=rna-XM_030244831.2;Dbxref=GeneID:116848,GenBank:XM_030244831.2,MGI:MGI:2151152;gbkey=mRNA;gene=Baz2a;product=bromodomain adjacent to zinc finger domain%2C 2A%2C transcript variant X3;transcript_id=XM_030244831.2;extra_copy_number=0
CM058250.1	Liftoff	exon	135123479	135123630	.	+	.	ID=exon-XM_030244831.2-24;Parent=rna-XM_030244831.2;Dbxref=GeneID:116848,GenBank:XM_030244831.2,MGI:MGI:2151152;gbkey=mRNA;gene=Baz2a;product=bromodomain adjacent to zinc finger domain%2C 2A%2C transcript variant X3;transcript_id=XM_030244831.2;extra_copy_number=0
CM058250.1	Liftoff	exon	135124037	135124326	.	+	.	ID=exon-XM_030244831.2-25;Parent=rna-XM_030244831.2;Dbxref=GeneID:116848,GenBank:XM_030244831.2,MGI:MGI:2151152;gbkey=mRNA;gene=Baz2a;product=bromodomain adjacent to zinc finger domain%2C 2A%2C transcript variant X3;transcript_id=XM_030244831.2;extra_copy_number=0
CM058250.1	Liftoff	exon	135124413	135124545	.	+	.	ID=exon-XM_030244831.2-26;Parent=rna-XM_030244831.2;Dbxref=GeneID:116848,GenBank:XM_030244831.2,MGI:MGI:2151152;gbkey=mRNA;gene=Baz2a;product=bromodomain adjacent to zinc finger domain%2C 2A%2C transcript variant X3;transcript_id=XM_030244831.2;extra_copy_number=0
CM058250.1	Liftoff	exon	135124643	135124789	.	+	.	ID=exon-XM_030244831.2-27;Parent=rna-XM_030244831.2;Dbxref=GeneID:116848,GenBank:XM_030244831.2,MGI:MGI:2151152;gbkey=mRNA;gene=Baz2a;product=bromodomain adjacent to zinc finger domain%2C 2A%2C transcript variant X3;transcript_id=XM_030244831.2;extra_copy_number=0
CM058250.1	Liftoff	exon	135125162	135125385	.	+	.	ID=exon-XM_030244831.2-28;Parent=rna-XM_030244831.2;Dbxref=GeneID:116848,GenBank:XM_030244831.2,MGI:MGI:2151152;gbkey=mRNA;gene=Baz2a;product=bromodomain adjacent to zinc finger domain%2C 2A%2C transcript variant X3;transcript_id=XM_030244831.2;extra_copy_number=0
CM058250.1	Liftoff	exon	135125470	135125613	.	+	.	ID=exon-XM_030244831.2-29;Parent=rna-XM_030244831.2;Dbxref=GeneID:116848,GenBank:XM_030244831.2,MGI:MGI:2151152;gbkey=mRNA;gene=Baz2a;product=bromodomain adjacent to zinc finger domain%2C 2A%2C transcript variant X3;transcript_id=XM_030244831.2;extra_copy_number=0
CM058250.1	Liftoff	exon	135125732	135128448	.	+	.	ID=exon-XM_030244831.2-30;Parent=rna-XM_030244831.2;Dbxref=GeneID:116848,GenBank:XM_030244831.2,MGI:MGI:2151152;gbkey=mRNA;gene=Baz2a;product=bromodomain adjacent to zinc finger domain%2C 2A%2C transcript variant X3;transcript_id=XM_030244831.2;extra_copy_number=0
CM058250.1	Liftoff	CDS	135108041	135108176	.	+	.	ID=cds-XP_030100691.1;Parent=rna-XM_030244831.2;Dbxref=GeneID:116848,GenBank:XP_030100691.1,MGI:MGI:2151152;Name=XP_030100691.1;gbkey=CDS;gene=Baz2a;product=bromodomain adjacent to zinc finger domain protein 2A isoform X1;protein_id=XP_030100691.1;extra_copy_number=0
CM058250.1	Liftoff	CDS	135109900	135110493	.	+	.	ID=cds-XP_030100691.1;Parent=rna-XM_030244831.2;Dbxref=GeneID:116848,GenBank:XP_030100691.1,MGI:MGI:2151152;Name=XP_030100691.1;gbkey=CDS;gene=Baz2a;product=bromodomain adjacent to zinc finger domain protein 2A isoform X1;protein_id=XP_030100691.1;extra_copy_number=0
CM058250.1	Liftoff	CDS	135111727	135111912	.	+	.	ID=cds-XP_030100691.1;Parent=rna-XM_030244831.2;Dbxref=GeneID:116848,GenBank:XP_030100691.1,MGI:MGI:2151152;Name=XP_030100691.1;gbkey=CDS;gene=Baz2a;product=bromodomain adjacent to zinc finger domain protein 2A isoform X1;protein_id=XP_030100691.1;extra_copy_number=0
CM058250.1	Liftoff	CDS	135112605	135112826	.	+	.	ID=cds-XP_030100691.1;Parent=rna-XM_030244831.2;Dbxref=GeneID:116848,GenBank:XP_030100691.1,MGI:MGI:2151152;Name=XP_030100691.1;gbkey=CDS;gene=Baz2a;product=bromodomain adjacent to zinc finger domain protein 2A isoform X1;protein_id=XP_030100691.1;extra_copy_number=0
CM058250.1	Liftoff	CDS	135113479	135113928	.	+	.	ID=cds-XP_030100691.1;Parent=rna-XM_030244831.2;Dbxref=GeneID:116848,GenBank:XP_030100691.1,MGI:MGI:2151152;Name=XP_030100691.1;gbkey=CDS;gene=Baz2a;product=bromodomain adjacent to zinc finger domain protein 2A isoform X1;protein_id=XP_030100691.1;extra_copy_number=0
CM058250.1	Liftoff	CDS	135114170	135114230	.	+	.	ID=cds-XP_030100691.1;Parent=rna-XM_030244831.2;Dbxref=GeneID:116848,GenBank:XP_030100691.1,MGI:MGI:2151152;Name=XP_030100691.1;gbkey=CDS;gene=Baz2a;product=bromodomain adjacent to zinc finger domain protein 2A isoform X1;protein_id=XP_030100691.1;extra_copy_number=0
CM058250.1	Liftoff	CDS	135115206	135115314	.	+	.	ID=cds-XP_030100691.1;Parent=rna-XM_030244831.2;Dbxref=GeneID:116848,GenBank:XP_030100691.1,MGI:MGI:2151152;Name=XP_030100691.1;gbkey=CDS;gene=Baz2a;product=bromodomain adjacent to zinc finger domain protein 2A isoform X1;protein_id=XP_030100691.1;extra_copy_number=0
CM058250.1	Liftoff	CDS	135115451	135115552	.	+	.	ID=cds-XP_030100691.1;Parent=rna-XM_030244831.2;Dbxref=GeneID:116848,GenBank:XP_030100691.1,MGI:MGI:2151152;Name=XP_030100691.1;gbkey=CDS;gene=Baz2a;product=bromodomain adjacent to zinc finger domain protein 2A isoform X1;protein_id=XP_030100691.1;extra_copy_number=0
CM058250.1	Liftoff	CDS	135115692	135115902	.	+	.	ID=cds-XP_030100691.1;Parent=rna-XM_030244831.2;Dbxref=GeneID:116848,GenBank:XP_030100691.1,MGI:MGI:2151152;Name=XP_030100691.1;gbkey=CDS;gene=Baz2a;product=bromodomain adjacent to zinc finger domain protein 2A isoform X1;protein_id=XP_030100691.1;extra_copy_number=0
CM058250.1	Liftoff	CDS	135117699	135117799	.	+	.	ID=cds-XP_030100691.1;Parent=rna-XM_030244831.2;Dbxref=GeneID:116848,GenBank:XP_030100691.1,MGI:MGI:2151152;Name=XP_030100691.1;gbkey=CDS;gene=Baz2a;product=bromodomain adjacent to zinc finger domain protein 2A isoform X1;protein_id=XP_030100691.1;extra_copy_number=0
CM058250.1	Liftoff	CDS	135118099	135118164	.	+	.	ID=cds-XP_030100691.1;Parent=rna-XM_030244831.2;Dbxref=GeneID:116848,GenBank:XP_030100691.1,MGI:MGI:2151152;Name=XP_030100691.1;gbkey=CDS;gene=Baz2a;product=bromodomain adjacent to zinc finger domain protein 2A isoform X1;protein_id=XP_030100691.1;extra_copy_number=0
CM058250.1	Liftoff	CDS	135118414	135118644	.	+	.	ID=cds-XP_030100691.1;Parent=rna-XM_030244831.2;Dbxref=GeneID:116848,GenBank:XP_030100691.1,MGI:MGI:2151152;Name=XP_030100691.1;gbkey=CDS;gene=Baz2a;product=bromodomain adjacent to zinc finger domain protein 2A isoform X1;protein_id=XP_030100691.1;extra_copy_number=0
CM058250.1	Liftoff	CDS	135118768	135119022	.	+	.	ID=cds-XP_030100691.1;Parent=rna-XM_030244831.2;Dbxref=GeneID:116848,GenBank:XP_030100691.1,MGI:MGI:2151152;Name=XP_030100691.1;gbkey=CDS;gene=Baz2a;product=bromodomain adjacent to zinc finger domain protein 2A isoform X1;protein_id=XP_030100691.1;extra_copy_number=0
CM058250.1	Liftoff	CDS	135120255	135120469	.	+	.	ID=cds-XP_030100691.1;Parent=rna-XM_030244831.2;Dbxref=GeneID:116848,GenBank:XP_030100691.1,MGI:MGI:2151152;Name=XP_030100691.1;gbkey=CDS;gene=Baz2a;product=bromodomain adjacent to zinc finger domain protein 2A isoform X1;protein_id=XP_030100691.1;extra_copy_number=0
CM058250.1	Liftoff	CDS	135120735	135120809	.	+	.	ID=cds-XP_030100691.1;Parent=rna-XM_030244831.2;Dbxref=GeneID:116848,GenBank:XP_030100691.1,MGI:MGI:2151152;Name=XP_030100691.1;gbkey=CDS;gene=Baz2a;product=bromodomain adjacent to zinc finger domain protein 2A isoform X1;protein_id=XP_030100691.1;extra_copy_number=0
CM058250.1	Liftoff	CDS	135120944	135121124	.	+	.	ID=cds-XP_030100691.1;Parent=rna-XM_030244831.2;Dbxref=GeneID:116848,GenBank:XP_030100691.1,MGI:MGI:2151152;Name=XP_030100691.1;gbkey=CDS;gene=Baz2a;product=bromodomain adjacent to zinc finger domain protein 2A isoform X1;protein_id=XP_030100691.1;extra_copy_number=0
CM058250.1	Liftoff	CDS	135121212	135121271	.	+	.	ID=cds-XP_030100691.1;Parent=rna-XM_030244831.2;Dbxref=GeneID:116848,GenBank:XP_030100691.1,MGI:MGI:2151152;Name=XP_030100691.1;gbkey=CDS;gene=Baz2a;product=bromodomain adjacent to zinc finger domain protein 2A isoform X1;protein_id=XP_030100691.1;extra_copy_number=0
CM058250.1	Liftoff	CDS	135121450	135121594	.	+	.	ID=cds-XP_030100691.1;Parent=rna-XM_030244831.2;Dbxref=GeneID:116848,GenBank:XP_030100691.1,MGI:MGI:2151152;Name=XP_030100691.1;gbkey=CDS;gene=Baz2a;product=bromodomain adjacent to zinc finger domain protein 2A isoform X1;protein_id=XP_030100691.1;extra_copy_number=0
CM058250.1	Liftoff	CDS	135122168	135122799	.	+	.	ID=cds-XP_030100691.1;Parent=rna-XM_030244831.2;Dbxref=GeneID:116848,GenBank:XP_030100691.1,MGI:MGI:2151152;Name=XP_030100691.1;gbkey=CDS;gene=Baz2a;product=bromodomain adjacent to zinc finger domain protein 2A isoform X1;protein_id=XP_030100691.1;extra_copy_number=0
CM058250.1	Liftoff	CDS	135122910	135123132	.	+	.	ID=cds-XP_030100691.1;Parent=rna-XM_030244831.2;Dbxref=GeneID:116848,GenBank:XP_030100691.1,MGI:MGI:2151152;Name=XP_030100691.1;gbkey=CDS;gene=Baz2a;product=bromodomain adjacent to zinc finger domain protein 2A isoform X1;protein_id=XP_030100691.1;extra_copy_number=0
CM058250.1	Liftoff	CDS	135123251	135123406	.	+	.	ID=cds-XP_030100691.1;Parent=rna-XM_030244831.2;Dbxref=GeneID:116848,GenBank:XP_030100691.1,MGI:MGI:2151152;Name=XP_030100691.1;gbkey=CDS;gene=Baz2a;product=bromodomain adjacent to zinc finger domain protein 2A isoform X1;protein_id=XP_030100691.1;extra_copy_number=0
CM058250.1	Liftoff	CDS	135123479	135123630	.	+	.	ID=cds-XP_030100691.1;Parent=rna-XM_030244831.2;Dbxref=GeneID:116848,GenBank:XP_030100691.1,MGI:MGI:2151152;Name=XP_030100691.1;gbkey=CDS;gene=Baz2a;product=bromodomain adjacent to zinc finger domain protein 2A isoform X1;protein_id=XP_030100691.1;extra_copy_number=0
CM058250.1	Liftoff	CDS	135124037	135124326	.	+	.	ID=cds-XP_030100691.1;Parent=rna-XM_030244831.2;Dbxref=GeneID:116848,GenBank:XP_030100691.1,MGI:MGI:2151152;Name=XP_030100691.1;gbkey=CDS;gene=Baz2a;product=bromodomain adjacent to zinc finger domain protein 2A isoform X1;protein_id=XP_030100691.1;extra_copy_number=0
CM058250.1	Liftoff	CDS	135124413	135124545	.	+	.	ID=cds-XP_030100691.1;Parent=rna-XM_030244831.2;Dbxref=GeneID:116848,GenBank:XP_030100691.1,MGI:MGI:2151152;Name=XP_030100691.1;gbkey=CDS;gene=Baz2a;product=bromodomain adjacent to zinc finger domain protein 2A isoform X1;protein_id=XP_030100691.1;extra_copy_number=0
CM058250.1	Liftoff	CDS	135124643	135124789	.	+	.	ID=cds-XP_030100691.1;Parent=rna-XM_030244831.2;Dbxref=GeneID:116848,GenBank:XP_030100691.1,MGI:MGI:2151152;Name=XP_030100691.1;gbkey=CDS;gene=Baz2a;product=bromodomain adjacent to zinc finger domain protein 2A isoform X1;protein_id=XP_030100691.1;extra_copy_number=0
CM058250.1	Liftoff	CDS	135125162	135125385	.	+	.	ID=cds-XP_030100691.1;Parent=rna-XM_030244831.2;Dbxref=GeneID:116848,GenBank:XP_030100691.1,MGI:MGI:2151152;Name=XP_030100691.1;gbkey=CDS;gene=Baz2a;product=bromodomain adjacent to zinc finger domain protein 2A isoform X1;protein_id=XP_030100691.1;extra_copy_number=0
CM058250.1	Liftoff	CDS	135125470	135125613	.	+	.	ID=cds-XP_030100691.1;Parent=rna-XM_030244831.2;Dbxref=GeneID:116848,GenBank:XP_030100691.1,MGI:MGI:2151152;Name=XP_030100691.1;gbkey=CDS;gene=Baz2a;product=bromodomain adjacent to zinc finger domain protein 2A isoform X1;protein_id=XP_030100691.1;extra_copy_number=0
CM058250.1	Liftoff	CDS	135125732	135125897	.	+	.	ID=cds-XP_030100691.1;Parent=rna-XM_030244831.2;Dbxref=GeneID:116848,GenBank:XP_030100691.1,MGI:MGI:2151152;Name=XP_030100691.1;gbkey=CDS;gene=Baz2a;product=bromodomain adjacent to zinc finger domain protein 2A isoform X1;protein_id=XP_030100691.1;extra_copy_number=0
CM058250.1	Liftoff	mRNA	135096091	135128448	.	+	.	ID=rna-XM_030244834.2;Parent=gene-Baz2a;Dbxref=GeneID:116848,GenBank:XM_030244834.2,MGI:MGI:2151152;Name=XM_030244834.2;gbkey=mRNA;gene=Baz2a;model_evidence=Supporting evidence includes similarity to: 5 mRNAs%2C 71 ESTs%2C 9 Proteins%2C 435 long SRA reads%2C and 100%25 coverage of the annotated genomic feature by RNAseq alignments%2C including 40 samples with support for all annotated introns;product=bromodomain adjacent to zinc finger domain%2C 2A%2C transcript variant X11;transcript_id=XM_030244834.2;matches_ref_protein=True;valid_ORF=True;extra_copy_number=0
CM058250.1	Liftoff	exon	135096091	135096206	.	+	.	ID=exon-XM_030244834.2-1;Parent=rna-XM_030244834.2;Dbxref=GeneID:116848,GenBank:XM_030244834.2,MGI:MGI:2151152;gbkey=mRNA;gene=Baz2a;product=bromodomain adjacent to zinc finger domain%2C 2A%2C transcript variant X11;transcript_id=XM_030244834.2;extra_copy_number=0
CM058250.1	Liftoff	exon	135108039	135108176	.	+	.	ID=exon-XM_030244834.2-2;Parent=rna-XM_030244834.2;Dbxref=GeneID:116848,GenBank:XM_030244834.2,MGI:MGI:2151152;gbkey=mRNA;gene=Baz2a;product=bromodomain adjacent to zinc finger domain%2C 2A%2C transcript variant X11;transcript_id=XM_030244834.2;extra_copy_number=0
CM058250.1	Liftoff	exon	135109900	135110493	.	+	.	ID=exon-XM_030244834.2-3;Parent=rna-XM_030244834.2;Dbxref=GeneID:116848,GenBank:XM_030244834.2,MGI:MGI:2151152;gbkey=mRNA;gene=Baz2a;product=bromodomain adjacent to zinc finger domain%2C 2A%2C transcript variant X11;transcript_id=XM_030244834.2;extra_copy_number=0
CM058250.1	Liftoff	exon	135111727	135111912	.	+	.	ID=exon-XM_030244834.2-4;Parent=rna-XM_030244834.2;Dbxref=GeneID:116848,GenBank:XM_030244834.2,MGI:MGI:2151152;gbkey=mRNA;gene=Baz2a;product=bromodomain adjacent to zinc finger domain%2C 2A%2C transcript variant X11;transcript_id=XM_030244834.2;extra_copy_number=0
CM058250.1	Liftoff	exon	135112608	135112826	.	+	.	ID=exon-XM_030244834.2-5;Parent=rna-XM_030244834.2;Dbxref=GeneID:116848,GenBank:XM_030244834.2,MGI:MGI:2151152;gbkey=mRNA;gene=Baz2a;product=bromodomain adjacent to zinc finger domain%2C 2A%2C transcript variant X11;transcript_id=XM_030244834.2;extra_copy_number=0
CM058250.1	Liftoff	exon	135113479	135113928	.	+	.	ID=exon-XM_030244834.2-6;Parent=rna-XM_030244834.2;Dbxref=GeneID:116848,GenBank:XM_030244834.2,MGI:MGI:2151152;gbkey=mRNA;gene=Baz2a;product=bromodomain adjacent to zinc finger domain%2C 2A%2C transcript variant X11;transcript_id=XM_030244834.2;extra_copy_number=0
CM058250.1	Liftoff	exon	135114170	135114230	.	+	.	ID=exon-XM_030244834.2-7;Parent=rna-XM_030244834.2;Dbxref=GeneID:116848,GenBank:XM_030244834.2,MGI:MGI:2151152;gbkey=mRNA;gene=Baz2a;product=bromodomain adjacent to zinc finger domain%2C 2A%2C transcript variant X11;transcript_id=XM_030244834.2;extra_copy_number=0
CM058250.1	Liftoff	exon	135115206	135115314	.	+	.	ID=exon-XM_030244834.2-8;Parent=rna-XM_030244834.2;Dbxref=GeneID:116848,GenBank:XM_030244834.2,MGI:MGI:2151152;gbkey=mRNA;gene=Baz2a;product=bromodomain adjacent to zinc finger domain%2C 2A%2C transcript variant X11;transcript_id=XM_030244834.2;extra_copy_number=0
CM058250.1	Liftoff	exon	135115451	135115552	.	+	.	ID=exon-XM_030244834.2-9;Parent=rna-XM_030244834.2;Dbxref=GeneID:116848,GenBank:XM_030244834.2,MGI:MGI:2151152;gbkey=mRNA;gene=Baz2a;product=bromodomain adjacent to zinc finger domain%2C 2A%2C transcript variant X11;transcript_id=XM_030244834.2;extra_copy_number=0
CM058250.1	Liftoff	exon	135115692	135115902	.	+	.	ID=exon-XM_030244834.2-10;Parent=rna-XM_030244834.2;Dbxref=GeneID:116848,GenBank:XM_030244834.2,MGI:MGI:2151152;gbkey=mRNA;gene=Baz2a;product=bromodomain adjacent to zinc finger domain%2C 2A%2C transcript variant X11;transcript_id=XM_030244834.2;extra_copy_number=0
CM058250.1	Liftoff	exon	135117699	135117799	.	+	.	ID=exon-XM_030244834.2-11;Parent=rna-XM_030244834.2;Dbxref=GeneID:116848,GenBank:XM_030244834.2,MGI:MGI:2151152;gbkey=mRNA;gene=Baz2a;product=bromodomain adjacent to zinc finger domain%2C 2A%2C transcript variant X11;transcript_id=XM_030244834.2;extra_copy_number=0
CM058250.1	Liftoff	exon	135118099	135118164	.	+	.	ID=exon-XM_030244834.2-12;Parent=rna-XM_030244834.2;Dbxref=GeneID:116848,GenBank:XM_030244834.2,MGI:MGI:2151152;gbkey=mRNA;gene=Baz2a;product=bromodomain adjacent to zinc finger domain%2C 2A%2C transcript variant X11;transcript_id=XM_030244834.2;extra_copy_number=0
CM058250.1	Liftoff	exon	135118414	135118644	.	+	.	ID=exon-XM_030244834.2-13;Parent=rna-XM_030244834.2;Dbxref=GeneID:116848,GenBank:XM_030244834.2,MGI:MGI:2151152;gbkey=mRNA;gene=Baz2a;product=bromodomain adjacent to zinc finger domain%2C 2A%2C transcript variant X11;transcript_id=XM_030244834.2;extra_copy_number=0
CM058250.1	Liftoff	exon	135118768	135119022	.	+	.	ID=exon-XM_030244834.2-14;Parent=rna-XM_030244834.2;Dbxref=GeneID:116848,GenBank:XM_030244834.2,MGI:MGI:2151152;gbkey=mRNA;gene=Baz2a;product=bromodomain adjacent to zinc finger domain%2C 2A%2C transcript variant X11;transcript_id=XM_030244834.2;extra_copy_number=0
CM058250.1	Liftoff	exon	135120255	135120469	.	+	.	ID=exon-XM_030244834.2-15;Parent=rna-XM_030244834.2;Dbxref=GeneID:116848,GenBank:XM_030244834.2,MGI:MGI:2151152;gbkey=mRNA;gene=Baz2a;product=bromodomain adjacent to zinc finger domain%2C 2A%2C transcript variant X11;transcript_id=XM_030244834.2;extra_copy_number=0
CM058250.1	Liftoff	exon	135120735	135120809	.	+	.	ID=exon-XM_030244834.2-16;Parent=rna-XM_030244834.2;Dbxref=GeneID:116848,GenBank:XM_030244834.2,MGI:MGI:2151152;gbkey=mRNA;gene=Baz2a;product=bromodomain adjacent to zinc finger domain%2C 2A%2C transcript variant X11;transcript_id=XM_030244834.2;extra_copy_number=0
CM058250.1	Liftoff	exon	135120944	135121124	.	+	.	ID=exon-XM_030244834.2-17;Parent=rna-XM_030244834.2;Dbxref=GeneID:116848,GenBank:XM_030244834.2,MGI:MGI:2151152;gbkey=mRNA;gene=Baz2a;product=bromodomain adjacent to zinc finger domain%2C 2A%2C transcript variant X11;transcript_id=XM_030244834.2;extra_copy_number=0
CM058250.1	Liftoff	exon	135121212	135121271	.	+	.	ID=exon-XM_030244834.2-18;Parent=rna-XM_030244834.2;Dbxref=GeneID:116848,GenBank:XM_030244834.2,MGI:MGI:2151152;gbkey=mRNA;gene=Baz2a;product=bromodomain adjacent to zinc finger domain%2C 2A%2C transcript variant X11;transcript_id=XM_030244834.2;extra_copy_number=0
CM058250.1	Liftoff	exon	135121450	135121594	.	+	.	ID=exon-XM_030244834.2-19;Parent=rna-XM_030244834.2;Dbxref=GeneID:116848,GenBank:XM_030244834.2,MGI:MGI:2151152;gbkey=mRNA;gene=Baz2a;product=bromodomain adjacent to zinc finger domain%2C 2A%2C transcript variant X11;transcript_id=XM_030244834.2;extra_copy_number=0
CM058250.1	Liftoff	exon	135122168	135122799	.	+	.	ID=exon-XM_030244834.2-20;Parent=rna-XM_030244834.2;Dbxref=GeneID:116848,GenBank:XM_030244834.2,MGI:MGI:2151152;gbkey=mRNA;gene=Baz2a;product=bromodomain adjacent to zinc finger domain%2C 2A%2C transcript variant X11;transcript_id=XM_030244834.2;extra_copy_number=0
CM058250.1	Liftoff	exon	135122910	135123132	.	+	.	ID=exon-XM_030244834.2-21;Parent=rna-XM_030244834.2;Dbxref=GeneID:116848,GenBank:XM_030244834.2,MGI:MGI:2151152;gbkey=mRNA;gene=Baz2a;product=bromodomain adjacent to zinc finger domain%2C 2A%2C transcript variant X11;transcript_id=XM_030244834.2;extra_copy_number=0
CM058250.1	Liftoff	exon	135123251	135123406	.	+	.	ID=exon-XM_030244834.2-22;Parent=rna-XM_030244834.2;Dbxref=GeneID:116848,GenBank:XM_030244834.2,MGI:MGI:2151152;gbkey=mRNA;gene=Baz2a;product=bromodomain adjacent to zinc finger domain%2C 2A%2C transcript variant X11;transcript_id=XM_030244834.2;extra_copy_number=0
CM058250.1	Liftoff	exon	135123479	135123630	.	+	.	ID=exon-XM_030244834.2-23;Parent=rna-XM_030244834.2;Dbxref=GeneID:116848,GenBank:XM_030244834.2,MGI:MGI:2151152;gbkey=mRNA;gene=Baz2a;product=bromodomain adjacent to zinc finger domain%2C 2A%2C transcript variant X11;transcript_id=XM_030244834.2;extra_copy_number=0
CM058250.1	Liftoff	exon	135124037	135124326	.	+	.	ID=exon-XM_030244834.2-24;Parent=rna-XM_030244834.2;Dbxref=GeneID:116848,GenBank:XM_030244834.2,MGI:MGI:2151152;gbkey=mRNA;gene=Baz2a;product=bromodomain adjacent to zinc finger domain%2C 2A%2C transcript variant X11;transcript_id=XM_030244834.2;extra_copy_number=0
CM058250.1	Liftoff	exon	135124413	135124545	.	+	.	ID=exon-XM_030244834.2-25;Parent=rna-XM_030244834.2;Dbxref=GeneID:116848,GenBank:XM_030244834.2,MGI:MGI:2151152;gbkey=mRNA;gene=Baz2a;product=bromodomain adjacent to zinc finger domain%2C 2A%2C transcript variant X11;transcript_id=XM_030244834.2;extra_copy_number=0
CM058250.1	Liftoff	exon	135124643	135124789	.	+	.	ID=exon-XM_030244834.2-26;Parent=rna-XM_030244834.2;Dbxref=GeneID:116848,GenBank:XM_030244834.2,MGI:MGI:2151152;gbkey=mRNA;gene=Baz2a;product=bromodomain adjacent to zinc finger domain%2C 2A%2C transcript variant X11;transcript_id=XM_030244834.2;extra_copy_number=0
CM058250.1	Liftoff	exon	135125162	135125385	.	+	.	ID=exon-XM_030244834.2-27;Parent=rna-XM_030244834.2;Dbxref=GeneID:116848,GenBank:XM_030244834.2,MGI:MGI:2151152;gbkey=mRNA;gene=Baz2a;product=bromodomain adjacent to zinc finger domain%2C 2A%2C transcript variant X11;transcript_id=XM_030244834.2;extra_copy_number=0
CM058250.1	Liftoff	exon	135125470	135125613	.	+	.	ID=exon-XM_030244834.2-28;Parent=rna-XM_030244834.2;Dbxref=GeneID:116848,GenBank:XM_030244834.2,MGI:MGI:2151152;gbkey=mRNA;gene=Baz2a;product=bromodomain adjacent to zinc finger domain%2C 2A%2C transcript variant X11;transcript_id=XM_030244834.2;extra_copy_number=0
CM058250.1	Liftoff	exon	135125732	135128448	.	+	.	ID=exon-XM_030244834.2-29;Parent=rna-XM_030244834.2;Dbxref=GeneID:116848,GenBank:XM_030244834.2,MGI:MGI:2151152;gbkey=mRNA;gene=Baz2a;product=bromodomain adjacent to zinc finger domain%2C 2A%2C transcript variant X11;transcript_id=XM_030244834.2;extra_copy_number=0
CM058250.1	Liftoff	CDS	135108041	135108176	.	+	.	ID=cds-XP_030100694.1;Parent=rna-XM_030244834.2;Dbxref=GeneID:116848,GenBank:XP_030100694.1,MGI:MGI:2151152;Name=XP_030100694.1;gbkey=CDS;gene=Baz2a;product=bromodomain adjacent to zinc finger domain protein 2A isoform X2;protein_id=XP_030100694.1;extra_copy_number=0
CM058250.1	Liftoff	CDS	135109900	135110493	.	+	.	ID=cds-XP_030100694.1;Parent=rna-XM_030244834.2;Dbxref=GeneID:116848,GenBank:XP_030100694.1,MGI:MGI:2151152;Name=XP_030100694.1;gbkey=CDS;gene=Baz2a;product=bromodomain adjacent to zinc finger domain protein 2A isoform X2;protein_id=XP_030100694.1;extra_copy_number=0
CM058250.1	Liftoff	CDS	135111727	135111912	.	+	.	ID=cds-XP_030100694.1;Parent=rna-XM_030244834.2;Dbxref=GeneID:116848,GenBank:XP_030100694.1,MGI:MGI:2151152;Name=XP_030100694.1;gbkey=CDS;gene=Baz2a;product=bromodomain adjacent to zinc finger domain protein 2A isoform X2;protein_id=XP_030100694.1;extra_copy_number=0
CM058250.1	Liftoff	CDS	135112608	135112826	.	+	.	ID=cds-XP_030100694.1;Parent=rna-XM_030244834.2;Dbxref=GeneID:116848,GenBank:XP_030100694.1,MGI:MGI:2151152;Name=XP_030100694.1;gbkey=CDS;gene=Baz2a;product=bromodomain adjacent to zinc finger domain protein 2A isoform X2;protein_id=XP_030100694.1;extra_copy_number=0
CM058250.1	Liftoff	CDS	135113479	135113928	.	+	.	ID=cds-XP_030100694.1;Parent=rna-XM_030244834.2;Dbxref=GeneID:116848,GenBank:XP_030100694.1,MGI:MGI:2151152;Name=XP_030100694.1;gbkey=CDS;gene=Baz2a;product=bromodomain adjacent to zinc finger domain protein 2A isoform X2;protein_id=XP_030100694.1;extra_copy_number=0
CM058250.1	Liftoff	CDS	135114170	135114230	.	+	.	ID=cds-XP_030100694.1;Parent=rna-XM_030244834.2;Dbxref=GeneID:116848,GenBank:XP_030100694.1,MGI:MGI:2151152;Name=XP_030100694.1;gbkey=CDS;gene=Baz2a;product=bromodomain adjacent to zinc finger domain protein 2A isoform X2;protein_id=XP_030100694.1;extra_copy_number=0
CM058250.1	Liftoff	CDS	135115206	135115314	.	+	.	ID=cds-XP_030100694.1;Parent=rna-XM_030244834.2;Dbxref=GeneID:116848,GenBank:XP_030100694.1,MGI:MGI:2151152;Name=XP_030100694.1;gbkey=CDS;gene=Baz2a;product=bromodomain adjacent to zinc finger domain protein 2A isoform X2;protein_id=XP_030100694.1;extra_copy_number=0
CM058250.1	Liftoff	CDS	135115451	135115552	.	+	.	ID=cds-XP_030100694.1;Parent=rna-XM_030244834.2;Dbxref=GeneID:116848,GenBank:XP_030100694.1,MGI:MGI:2151152;Name=XP_030100694.1;gbkey=CDS;gene=Baz2a;product=bromodomain adjacent to zinc finger domain protein 2A isoform X2;protein_id=XP_030100694.1;extra_copy_number=0
CM058250.1	Liftoff	CDS	135115692	135115902	.	+	.	ID=cds-XP_030100694.1;Parent=rna-XM_030244834.2;Dbxref=GeneID:116848,GenBank:XP_030100694.1,MGI:MGI:2151152;Name=XP_030100694.1;gbkey=CDS;gene=Baz2a;product=bromodomain adjacent to zinc finger domain protein 2A isoform X2;protein_id=XP_030100694.1;extra_copy_number=0
CM058250.1	Liftoff	CDS	135117699	135117799	.	+	.	ID=cds-XP_030100694.1;Parent=rna-XM_030244834.2;Dbxref=GeneID:116848,GenBank:XP_030100694.1,MGI:MGI:2151152;Name=XP_030100694.1;gbkey=CDS;gene=Baz2a;product=bromodomain adjacent to zinc finger domain protein 2A isoform X2;protein_id=XP_030100694.1;extra_copy_number=0
CM058250.1	Liftoff	CDS	135118099	135118164	.	+	.	ID=cds-XP_030100694.1;Parent=rna-XM_030244834.2;Dbxref=GeneID:116848,GenBank:XP_030100694.1,MGI:MGI:2151152;Name=XP_030100694.1;gbkey=CDS;gene=Baz2a;product=bromodomain adjacent to zinc finger domain protein 2A isoform X2;protein_id=XP_030100694.1;extra_copy_number=0
CM058250.1	Liftoff	CDS	135118414	135118644	.	+	.	ID=cds-XP_030100694.1;Parent=rna-XM_030244834.2;Dbxref=GeneID:116848,GenBank:XP_030100694.1,MGI:MGI:2151152;Name=XP_030100694.1;gbkey=CDS;gene=Baz2a;product=bromodomain adjacent to zinc finger domain protein 2A isoform X2;protein_id=XP_030100694.1;extra_copy_number=0
CM058250.1	Liftoff	CDS	135118768	135119022	.	+	.	ID=cds-XP_030100694.1;Parent=rna-XM_030244834.2;Dbxref=GeneID:116848,GenBank:XP_030100694.1,MGI:MGI:2151152;Name=XP_030100694.1;gbkey=CDS;gene=Baz2a;product=bromodomain adjacent to zinc finger domain protein 2A isoform X2;protein_id=XP_030100694.1;extra_copy_number=0
CM058250.1	Liftoff	CDS	135120255	135120469	.	+	.	ID=cds-XP_030100694.1;Parent=rna-XM_030244834.2;Dbxref=GeneID:116848,GenBank:XP_030100694.1,MGI:MGI:2151152;Name=XP_030100694.1;gbkey=CDS;gene=Baz2a;product=bromodomain adjacent to zinc finger domain protein 2A isoform X2;protein_id=XP_030100694.1;extra_copy_number=0
CM058250.1	Liftoff	CDS	135120735	135120809	.	+	.	ID=cds-XP_030100694.1;Parent=rna-XM_030244834.2;Dbxref=GeneID:116848,GenBank:XP_030100694.1,MGI:MGI:2151152;Name=XP_030100694.1;gbkey=CDS;gene=Baz2a;product=bromodomain adjacent to zinc finger domain protein 2A isoform X2;protein_id=XP_030100694.1;extra_copy_number=0
CM058250.1	Liftoff	CDS	135120944	135121124	.	+	.	ID=cds-XP_030100694.1;Parent=rna-XM_030244834.2;Dbxref=GeneID:116848,GenBank:XP_030100694.1,MGI:MGI:2151152;Name=XP_030100694.1;gbkey=CDS;gene=Baz2a;product=bromodomain adjacent to zinc finger domain protein 2A isoform X2;protein_id=XP_030100694.1;extra_copy_number=0
CM058250.1	Liftoff	CDS	135121212	135121271	.	+	.	ID=cds-XP_030100694.1;Parent=rna-XM_030244834.2;Dbxref=GeneID:116848,GenBank:XP_030100694.1,MGI:MGI:2151152;Name=XP_030100694.1;gbkey=CDS;gene=Baz2a;product=bromodomain adjacent to zinc finger domain protein 2A isoform X2;protein_id=XP_030100694.1;extra_copy_number=0
CM058250.1	Liftoff	CDS	135121450	135121594	.	+	.	ID=cds-XP_030100694.1;Parent=rna-XM_030244834.2;Dbxref=GeneID:116848,GenBank:XP_030100694.1,MGI:MGI:2151152;Name=XP_030100694.1;gbkey=CDS;gene=Baz2a;product=bromodomain adjacent to zinc finger domain protein 2A isoform X2;protein_id=XP_030100694.1;extra_copy_number=0
CM058250.1	Liftoff	CDS	135122168	135122799	.	+	.	ID=cds-XP_030100694.1;Parent=rna-XM_030244834.2;Dbxref=GeneID:116848,GenBank:XP_030100694.1,MGI:MGI:2151152;Name=XP_030100694.1;gbkey=CDS;gene=Baz2a;product=bromodomain adjacent to zinc finger domain protein 2A isoform X2;protein_id=XP_030100694.1;extra_copy_number=0
CM058250.1	Liftoff	CDS	135122910	135123132	.	+	.	ID=cds-XP_030100694.1;Parent=rna-XM_030244834.2;Dbxref=GeneID:116848,GenBank:XP_030100694.1,MGI:MGI:2151152;Name=XP_030100694.1;gbkey=CDS;gene=Baz2a;product=bromodomain adjacent to zinc finger domain protein 2A isoform X2;protein_id=XP_030100694.1;extra_copy_number=0
CM058250.1	Liftoff	CDS	135123251	135123406	.	+	.	ID=cds-XP_030100694.1;Parent=rna-XM_030244834.2;Dbxref=GeneID:116848,GenBank:XP_030100694.1,MGI:MGI:2151152;Name=XP_030100694.1;gbkey=CDS;gene=Baz2a;product=bromodomain adjacent to zinc finger domain protein 2A isoform X2;protein_id=XP_030100694.1;extra_copy_number=0
CM058250.1	Liftoff	CDS	135123479	135123630	.	+	.	ID=cds-XP_030100694.1;Parent=rna-XM_030244834.2;Dbxref=GeneID:116848,GenBank:XP_030100694.1,MGI:MGI:2151152;Name=XP_030100694.1;gbkey=CDS;gene=Baz2a;product=bromodomain adjacent to zinc finger domain protein 2A isoform X2;protein_id=XP_030100694.1;extra_copy_number=0
CM058250.1	Liftoff	CDS	135124037	135124326	.	+	.	ID=cds-XP_030100694.1;Parent=rna-XM_030244834.2;Dbxref=GeneID:116848,GenBank:XP_030100694.1,MGI:MGI:2151152;Name=XP_030100694.1;gbkey=CDS;gene=Baz2a;product=bromodomain adjacent to zinc finger domain protein 2A isoform X2;protein_id=XP_030100694.1;extra_copy_number=0
CM058250.1	Liftoff	CDS	135124413	135124545	.	+	.	ID=cds-XP_030100694.1;Parent=rna-XM_030244834.2;Dbxref=GeneID:116848,GenBank:XP_030100694.1,MGI:MGI:2151152;Name=XP_030100694.1;gbkey=CDS;gene=Baz2a;product=bromodomain adjacent to zinc finger domain protein 2A isoform X2;protein_id=XP_030100694.1;extra_copy_number=0
CM058250.1	Liftoff	CDS	135124643	135124789	.	+	.	ID=cds-XP_030100694.1;Parent=rna-XM_030244834.2;Dbxref=GeneID:116848,GenBank:XP_030100694.1,MGI:MGI:2151152;Name=XP_030100694.1;gbkey=CDS;gene=Baz2a;product=bromodomain adjacent to zinc finger domain protein 2A isoform X2;protein_id=XP_030100694.1;extra_copy_number=0
CM058250.1	Liftoff	CDS	135125162	135125385	.	+	.	ID=cds-XP_030100694.1;Parent=rna-XM_030244834.2;Dbxref=GeneID:116848,GenBank:XP_030100694.1,MGI:MGI:2151152;Name=XP_030100694.1;gbkey=CDS;gene=Baz2a;product=bromodomain adjacent to zinc finger domain protein 2A isoform X2;protein_id=XP_030100694.1;extra_copy_number=0
CM058250.1	Liftoff	CDS	135125470	135125613	.	+	.	ID=cds-XP_030100694.1;Parent=rna-XM_030244834.2;Dbxref=GeneID:116848,GenBank:XP_030100694.1,MGI:MGI:2151152;Name=XP_030100694.1;gbkey=CDS;gene=Baz2a;product=bromodomain adjacent to zinc finger domain protein 2A isoform X2;protein_id=XP_030100694.1;extra_copy_number=0
CM058250.1	Liftoff	CDS	135125732	135125897	.	+	.	ID=cds-XP_030100694.1;Parent=rna-XM_030244834.2;Dbxref=GeneID:116848,GenBank:XP_030100694.1,MGI:MGI:2151152;Name=XP_030100694.1;gbkey=CDS;gene=Baz2a;product=bromodomain adjacent to zinc finger domain protein 2A isoform X2;protein_id=XP_030100694.1;extra_copy_number=0
CM058250.1	Liftoff	mRNA	135096116	135128448	.	+	.	ID=rna-XM_011243287.4;Parent=gene-Baz2a;Dbxref=GeneID:116848,GenBank:XM_011243287.4,MGI:MGI:2151152;Name=XM_011243287.4;gbkey=mRNA;gene=Baz2a;model_evidence=Supporting evidence includes similarity to: 5 mRNAs%2C 66 ESTs%2C 2 Proteins%2C 419 long SRA reads%2C and 100%25 coverage of the annotated genomic feature by RNAseq alignments%2C including 23 samples with support for all annotated introns;product=bromodomain adjacent to zinc finger domain%2C 2A%2C transcript variant X17;transcript_id=XM_011243287.4;matches_ref_protein=True;valid_ORF=True;extra_copy_number=0
CM058250.1	Liftoff	exon	135096116	135096206	.	+	.	ID=exon-XM_011243287.4-1;Parent=rna-XM_011243287.4;Dbxref=GeneID:116848,GenBank:XM_011243287.4,MGI:MGI:2151152;gbkey=mRNA;gene=Baz2a;product=bromodomain adjacent to zinc finger domain%2C 2A%2C transcript variant X17;transcript_id=XM_011243287.4;extra_copy_number=0
CM058250.1	Liftoff	exon	135108039	135108176	.	+	.	ID=exon-XM_011243287.4-2;Parent=rna-XM_011243287.4;Dbxref=GeneID:116848,GenBank:XM_011243287.4,MGI:MGI:2151152;gbkey=mRNA;gene=Baz2a;product=bromodomain adjacent to zinc finger domain%2C 2A%2C transcript variant X17;transcript_id=XM_011243287.4;extra_copy_number=0
CM058250.1	Liftoff	exon	135109900	135110493	.	+	.	ID=exon-XM_011243287.4-3;Parent=rna-XM_011243287.4;Dbxref=GeneID:116848,GenBank:XM_011243287.4,MGI:MGI:2151152;gbkey=mRNA;gene=Baz2a;product=bromodomain adjacent to zinc finger domain%2C 2A%2C transcript variant X17;transcript_id=XM_011243287.4;extra_copy_number=0
CM058250.1	Liftoff	exon	135111727	135111912	.	+	.	ID=exon-XM_011243287.4-4;Parent=rna-XM_011243287.4;Dbxref=GeneID:116848,GenBank:XM_011243287.4,MGI:MGI:2151152;gbkey=mRNA;gene=Baz2a;product=bromodomain adjacent to zinc finger domain%2C 2A%2C transcript variant X17;transcript_id=XM_011243287.4;extra_copy_number=0
CM058250.1	Liftoff	exon	135112608	135112826	.	+	.	ID=exon-XM_011243287.4-5;Parent=rna-XM_011243287.4;Dbxref=GeneID:116848,GenBank:XM_011243287.4,MGI:MGI:2151152;gbkey=mRNA;gene=Baz2a;product=bromodomain adjacent to zinc finger domain%2C 2A%2C transcript variant X17;transcript_id=XM_011243287.4;extra_copy_number=0
CM058250.1	Liftoff	exon	135113479	135113928	.	+	.	ID=exon-XM_011243287.4-6;Parent=rna-XM_011243287.4;Dbxref=GeneID:116848,GenBank:XM_011243287.4,MGI:MGI:2151152;gbkey=mRNA;gene=Baz2a;product=bromodomain adjacent to zinc finger domain%2C 2A%2C transcript variant X17;transcript_id=XM_011243287.4;extra_copy_number=0
CM058250.1	Liftoff	exon	135114170	135114230	.	+	.	ID=exon-XM_011243287.4-7;Parent=rna-XM_011243287.4;Dbxref=GeneID:116848,GenBank:XM_011243287.4,MGI:MGI:2151152;gbkey=mRNA;gene=Baz2a;product=bromodomain adjacent to zinc finger domain%2C 2A%2C transcript variant X17;transcript_id=XM_011243287.4;extra_copy_number=0
CM058250.1	Liftoff	exon	135115184	135115314	.	+	.	ID=exon-XM_011243287.4-8;Parent=rna-XM_011243287.4;Dbxref=GeneID:116848,GenBank:XM_011243287.4,MGI:MGI:2151152;gbkey=mRNA;gene=Baz2a;product=bromodomain adjacent to zinc finger domain%2C 2A%2C transcript variant X17;transcript_id=XM_011243287.4;extra_copy_number=0
CM058250.1	Liftoff	exon	135115451	135115552	.	+	.	ID=exon-XM_011243287.4-9;Parent=rna-XM_011243287.4;Dbxref=GeneID:116848,GenBank:XM_011243287.4,MGI:MGI:2151152;gbkey=mRNA;gene=Baz2a;product=bromodomain adjacent to zinc finger domain%2C 2A%2C transcript variant X17;transcript_id=XM_011243287.4;extra_copy_number=0
CM058250.1	Liftoff	exon	135115692	135115902	.	+	.	ID=exon-XM_011243287.4-10;Parent=rna-XM_011243287.4;Dbxref=GeneID:116848,GenBank:XM_011243287.4,MGI:MGI:2151152;gbkey=mRNA;gene=Baz2a;product=bromodomain adjacent to zinc finger domain%2C 2A%2C transcript variant X17;transcript_id=XM_011243287.4;extra_copy_number=0
CM058250.1	Liftoff	exon	135117699	135117799	.	+	.	ID=exon-XM_011243287.4-11;Parent=rna-XM_011243287.4;Dbxref=GeneID:116848,GenBank:XM_011243287.4,MGI:MGI:2151152;gbkey=mRNA;gene=Baz2a;product=bromodomain adjacent to zinc finger domain%2C 2A%2C transcript variant X17;transcript_id=XM_011243287.4;extra_copy_number=0
CM058250.1	Liftoff	exon	135118099	135118164	.	+	.	ID=exon-XM_011243287.4-12;Parent=rna-XM_011243287.4;Dbxref=GeneID:116848,GenBank:XM_011243287.4,MGI:MGI:2151152;gbkey=mRNA;gene=Baz2a;product=bromodomain adjacent to zinc finger domain%2C 2A%2C transcript variant X17;transcript_id=XM_011243287.4;extra_copy_number=0
CM058250.1	Liftoff	exon	135118414	135118644	.	+	.	ID=exon-XM_011243287.4-13;Parent=rna-XM_011243287.4;Dbxref=GeneID:116848,GenBank:XM_011243287.4,MGI:MGI:2151152;gbkey=mRNA;gene=Baz2a;product=bromodomain adjacent to zinc finger domain%2C 2A%2C transcript variant X17;transcript_id=XM_011243287.4;extra_copy_number=0
CM058250.1	Liftoff	exon	135118768	135119022	.	+	.	ID=exon-XM_011243287.4-14;Parent=rna-XM_011243287.4;Dbxref=GeneID:116848,GenBank:XM_011243287.4,MGI:MGI:2151152;gbkey=mRNA;gene=Baz2a;product=bromodomain adjacent to zinc finger domain%2C 2A%2C transcript variant X17;transcript_id=XM_011243287.4;extra_copy_number=0
CM058250.1	Liftoff	exon	135120255	135120469	.	+	.	ID=exon-XM_011243287.4-15;Parent=rna-XM_011243287.4;Dbxref=GeneID:116848,GenBank:XM_011243287.4,MGI:MGI:2151152;gbkey=mRNA;gene=Baz2a;product=bromodomain adjacent to zinc finger domain%2C 2A%2C transcript variant X17;transcript_id=XM_011243287.4;extra_copy_number=0
CM058250.1	Liftoff	exon	135120735	135120809	.	+	.	ID=exon-XM_011243287.4-16;Parent=rna-XM_011243287.4;Dbxref=GeneID:116848,GenBank:XM_011243287.4,MGI:MGI:2151152;gbkey=mRNA;gene=Baz2a;product=bromodomain adjacent to zinc finger domain%2C 2A%2C transcript variant X17;transcript_id=XM_011243287.4;extra_copy_number=0
CM058250.1	Liftoff	exon	135120944	135121124	.	+	.	ID=exon-XM_011243287.4-17;Parent=rna-XM_011243287.4;Dbxref=GeneID:116848,GenBank:XM_011243287.4,MGI:MGI:2151152;gbkey=mRNA;gene=Baz2a;product=bromodomain adjacent to zinc finger domain%2C 2A%2C transcript variant X17;transcript_id=XM_011243287.4;extra_copy_number=0
CM058250.1	Liftoff	exon	135121212	135121271	.	+	.	ID=exon-XM_011243287.4-18;Parent=rna-XM_011243287.4;Dbxref=GeneID:116848,GenBank:XM_011243287.4,MGI:MGI:2151152;gbkey=mRNA;gene=Baz2a;product=bromodomain adjacent to zinc finger domain%2C 2A%2C transcript variant X17;transcript_id=XM_011243287.4;extra_copy_number=0
CM058250.1	Liftoff	exon	135121450	135121594	.	+	.	ID=exon-XM_011243287.4-19;Parent=rna-XM_011243287.4;Dbxref=GeneID:116848,GenBank:XM_011243287.4,MGI:MGI:2151152;gbkey=mRNA;gene=Baz2a;product=bromodomain adjacent to zinc finger domain%2C 2A%2C transcript variant X17;transcript_id=XM_011243287.4;extra_copy_number=0
CM058250.1	Liftoff	exon	135122168	135122799	.	+	.	ID=exon-XM_011243287.4-20;Parent=rna-XM_011243287.4;Dbxref=GeneID:116848,GenBank:XM_011243287.4,MGI:MGI:2151152;gbkey=mRNA;gene=Baz2a;product=bromodomain adjacent to zinc finger domain%2C 2A%2C transcript variant X17;transcript_id=XM_011243287.4;extra_copy_number=0
CM058250.1	Liftoff	exon	135122910	135123132	.	+	.	ID=exon-XM_011243287.4-21;Parent=rna-XM_011243287.4;Dbxref=GeneID:116848,GenBank:XM_011243287.4,MGI:MGI:2151152;gbkey=mRNA;gene=Baz2a;product=bromodomain adjacent to zinc finger domain%2C 2A%2C transcript variant X17;transcript_id=XM_011243287.4;extra_copy_number=0
CM058250.1	Liftoff	exon	135123251	135123406	.	+	.	ID=exon-XM_011243287.4-22;Parent=rna-XM_011243287.4;Dbxref=GeneID:116848,GenBank:XM_011243287.4,MGI:MGI:2151152;gbkey=mRNA;gene=Baz2a;product=bromodomain adjacent to zinc finger domain%2C 2A%2C transcript variant X17;transcript_id=XM_011243287.4;extra_copy_number=0
CM058250.1	Liftoff	exon	135123479	135123630	.	+	.	ID=exon-XM_011243287.4-23;Parent=rna-XM_011243287.4;Dbxref=GeneID:116848,GenBank:XM_011243287.4,MGI:MGI:2151152;gbkey=mRNA;gene=Baz2a;product=bromodomain adjacent to zinc finger domain%2C 2A%2C transcript variant X17;transcript_id=XM_011243287.4;extra_copy_number=0
CM058250.1	Liftoff	exon	135124037	135124326	.	+	.	ID=exon-XM_011243287.4-24;Parent=rna-XM_011243287.4;Dbxref=GeneID:116848,GenBank:XM_011243287.4,MGI:MGI:2151152;gbkey=mRNA;gene=Baz2a;product=bromodomain adjacent to zinc finger domain%2C 2A%2C transcript variant X17;transcript_id=XM_011243287.4;extra_copy_number=0
CM058250.1	Liftoff	exon	135124413	135124545	.	+	.	ID=exon-XM_011243287.4-25;Parent=rna-XM_011243287.4;Dbxref=GeneID:116848,GenBank:XM_011243287.4,MGI:MGI:2151152;gbkey=mRNA;gene=Baz2a;product=bromodomain adjacent to zinc finger domain%2C 2A%2C transcript variant X17;transcript_id=XM_011243287.4;extra_copy_number=0
CM058250.1	Liftoff	exon	135124643	135124789	.	+	.	ID=exon-XM_011243287.4-26;Parent=rna-XM_011243287.4;Dbxref=GeneID:116848,GenBank:XM_011243287.4,MGI:MGI:2151152;gbkey=mRNA;gene=Baz2a;product=bromodomain adjacent to zinc finger domain%2C 2A%2C transcript variant X17;transcript_id=XM_011243287.4;extra_copy_number=0
CM058250.1	Liftoff	exon	135125162	135125385	.	+	.	ID=exon-XM_011243287.4-27;Parent=rna-XM_011243287.4;Dbxref=GeneID:116848,GenBank:XM_011243287.4,MGI:MGI:2151152;gbkey=mRNA;gene=Baz2a;product=bromodomain adjacent to zinc finger domain%2C 2A%2C transcript variant X17;transcript_id=XM_011243287.4;extra_copy_number=0
CM058250.1	Liftoff	exon	135125470	135125613	.	+	.	ID=exon-XM_011243287.4-28;Parent=rna-XM_011243287.4;Dbxref=GeneID:116848,GenBank:XM_011243287.4,MGI:MGI:2151152;gbkey=mRNA;gene=Baz2a;product=bromodomain adjacent to zinc finger domain%2C 2A%2C transcript variant X17;transcript_id=XM_011243287.4;extra_copy_number=0
CM058250.1	Liftoff	exon	135125732	135128448	.	+	.	ID=exon-XM_011243287.4-29;Parent=rna-XM_011243287.4;Dbxref=GeneID:116848,GenBank:XM_011243287.4,MGI:MGI:2151152;gbkey=mRNA;gene=Baz2a;product=bromodomain adjacent to zinc finger domain%2C 2A%2C transcript variant X17;transcript_id=XM_011243287.4;extra_copy_number=0
CM058250.1	Liftoff	CDS	135114227	135114230	.	+	.	ID=cds-XP_011241589.1;Parent=rna-XM_011243287.4;Dbxref=GeneID:116848,GenBank:XP_011241589.1,MGI:MGI:2151152;Name=XP_011241589.1;gbkey=CDS;gene=Baz2a;product=bromodomain adjacent to zinc finger domain protein 2A isoform X5;protein_id=XP_011241589.1;extra_copy_number=0
CM058250.1	Liftoff	CDS	135115184	135115314	.	+	.	ID=cds-XP_011241589.1;Parent=rna-XM_011243287.4;Dbxref=GeneID:116848,GenBank:XP_011241589.1,MGI:MGI:2151152;Name=XP_011241589.1;gbkey=CDS;gene=Baz2a;product=bromodomain adjacent to zinc finger domain protein 2A isoform X5;protein_id=XP_011241589.1;extra_copy_number=0
CM058250.1	Liftoff	CDS	135115451	135115552	.	+	.	ID=cds-XP_011241589.1;Parent=rna-XM_011243287.4;Dbxref=GeneID:116848,GenBank:XP_011241589.1,MGI:MGI:2151152;Name=XP_011241589.1;gbkey=CDS;gene=Baz2a;product=bromodomain adjacent to zinc finger domain protein 2A isoform X5;protein_id=XP_011241589.1;extra_copy_number=0
CM058250.1	Liftoff	CDS	135115692	135115902	.	+	.	ID=cds-XP_011241589.1;Parent=rna-XM_011243287.4;Dbxref=GeneID:116848,GenBank:XP_011241589.1,MGI:MGI:2151152;Name=XP_011241589.1;gbkey=CDS;gene=Baz2a;product=bromodomain adjacent to zinc finger domain protein 2A isoform X5;protein_id=XP_011241589.1;extra_copy_number=0
CM058250.1	Liftoff	CDS	135117699	135117799	.	+	.	ID=cds-XP_011241589.1;Parent=rna-XM_011243287.4;Dbxref=GeneID:116848,GenBank:XP_011241589.1,MGI:MGI:2151152;Name=XP_011241589.1;gbkey=CDS;gene=Baz2a;product=bromodomain adjacent to zinc finger domain protein 2A isoform X5;protein_id=XP_011241589.1;extra_copy_number=0
CM058250.1	Liftoff	CDS	135118099	135118164	.	+	.	ID=cds-XP_011241589.1;Parent=rna-XM_011243287.4;Dbxref=GeneID:116848,GenBank:XP_011241589.1,MGI:MGI:2151152;Name=XP_011241589.1;gbkey=CDS;gene=Baz2a;product=bromodomain adjacent to zinc finger domain protein 2A isoform X5;protein_id=XP_011241589.1;extra_copy_number=0
CM058250.1	Liftoff	CDS	135118414	135118644	.	+	.	ID=cds-XP_011241589.1;Parent=rna-XM_011243287.4;Dbxref=GeneID:116848,GenBank:XP_011241589.1,MGI:MGI:2151152;Name=XP_011241589.1;gbkey=CDS;gene=Baz2a;product=bromodomain adjacent to zinc finger domain protein 2A isoform X5;protein_id=XP_011241589.1;extra_copy_number=0
CM058250.1	Liftoff	CDS	135118768	135119022	.	+	.	ID=cds-XP_011241589.1;Parent=rna-XM_011243287.4;Dbxref=GeneID:116848,GenBank:XP_011241589.1,MGI:MGI:2151152;Name=XP_011241589.1;gbkey=CDS;gene=Baz2a;product=bromodomain adjacent to zinc finger domain protein 2A isoform X5;protein_id=XP_011241589.1;extra_copy_number=0
CM058250.1	Liftoff	CDS	135120255	135120469	.	+	.	ID=cds-XP_011241589.1;Parent=rna-XM_011243287.4;Dbxref=GeneID:116848,GenBank:XP_011241589.1,MGI:MGI:2151152;Name=XP_011241589.1;gbkey=CDS;gene=Baz2a;product=bromodomain adjacent to zinc finger domain protein 2A isoform X5;protein_id=XP_011241589.1;extra_copy_number=0
CM058250.1	Liftoff	CDS	135120735	135120809	.	+	.	ID=cds-XP_011241589.1;Parent=rna-XM_011243287.4;Dbxref=GeneID:116848,GenBank:XP_011241589.1,MGI:MGI:2151152;Name=XP_011241589.1;gbkey=CDS;gene=Baz2a;product=bromodomain adjacent to zinc finger domain protein 2A isoform X5;protein_id=XP_011241589.1;extra_copy_number=0
CM058250.1	Liftoff	CDS	135120944	135121124	.	+	.	ID=cds-XP_011241589.1;Parent=rna-XM_011243287.4;Dbxref=GeneID:116848,GenBank:XP_011241589.1,MGI:MGI:2151152;Name=XP_011241589.1;gbkey=CDS;gene=Baz2a;product=bromodomain adjacent to zinc finger domain protein 2A isoform X5;protein_id=XP_011241589.1;extra_copy_number=0
CM058250.1	Liftoff	CDS	135121212	135121271	.	+	.	ID=cds-XP_011241589.1;Parent=rna-XM_011243287.4;Dbxref=GeneID:116848,GenBank:XP_011241589.1,MGI:MGI:2151152;Name=XP_011241589.1;gbkey=CDS;gene=Baz2a;product=bromodomain adjacent to zinc finger domain protein 2A isoform X5;protein_id=XP_011241589.1;extra_copy_number=0
CM058250.1	Liftoff	CDS	135121450	135121594	.	+	.	ID=cds-XP_011241589.1;Parent=rna-XM_011243287.4;Dbxref=GeneID:116848,GenBank:XP_011241589.1,MGI:MGI:2151152;Name=XP_011241589.1;gbkey=CDS;gene=Baz2a;product=bromodomain adjacent to zinc finger domain protein 2A isoform X5;protein_id=XP_011241589.1;extra_copy_number=0
CM058250.1	Liftoff	CDS	135122168	135122799	.	+	.	ID=cds-XP_011241589.1;Parent=rna-XM_011243287.4;Dbxref=GeneID:116848,GenBank:XP_011241589.1,MGI:MGI:2151152;Name=XP_011241589.1;gbkey=CDS;gene=Baz2a;product=bromodomain adjacent to zinc finger domain protein 2A isoform X5;protein_id=XP_011241589.1;extra_copy_number=0
CM058250.1	Liftoff	CDS	135122910	135123132	.	+	.	ID=cds-XP_011241589.1;Parent=rna-XM_011243287.4;Dbxref=GeneID:116848,GenBank:XP_011241589.1,MGI:MGI:2151152;Name=XP_011241589.1;gbkey=CDS;gene=Baz2a;product=bromodomain adjacent to zinc finger domain protein 2A isoform X5;protein_id=XP_011241589.1;extra_copy_number=0
CM058250.1	Liftoff	CDS	135123251	135123406	.	+	.	ID=cds-XP_011241589.1;Parent=rna-XM_011243287.4;Dbxref=GeneID:116848,GenBank:XP_011241589.1,MGI:MGI:2151152;Name=XP_011241589.1;gbkey=CDS;gene=Baz2a;product=bromodomain adjacent to zinc finger domain protein 2A isoform X5;protein_id=XP_011241589.1;extra_copy_number=0
CM058250.1	Liftoff	CDS	135123479	135123630	.	+	.	ID=cds-XP_011241589.1;Parent=rna-XM_011243287.4;Dbxref=GeneID:116848,GenBank:XP_011241589.1,MGI:MGI:2151152;Name=XP_011241589.1;gbkey=CDS;gene=Baz2a;product=bromodomain adjacent to zinc finger domain protein 2A isoform X5;protein_id=XP_011241589.1;extra_copy_number=0
CM058250.1	Liftoff	CDS	135124037	135124326	.	+	.	ID=cds-XP_011241589.1;Parent=rna-XM_011243287.4;Dbxref=GeneID:116848,GenBank:XP_011241589.1,MGI:MGI:2151152;Name=XP_011241589.1;gbkey=CDS;gene=Baz2a;product=bromodomain adjacent to zinc finger domain protein 2A isoform X5;protein_id=XP_011241589.1;extra_copy_number=0
CM058250.1	Liftoff	CDS	135124413	135124545	.	+	.	ID=cds-XP_011241589.1;Parent=rna-XM_011243287.4;Dbxref=GeneID:116848,GenBank:XP_011241589.1,MGI:MGI:2151152;Name=XP_011241589.1;gbkey=CDS;gene=Baz2a;product=bromodomain adjacent to zinc finger domain protein 2A isoform X5;protein_id=XP_011241589.1;extra_copy_number=0
CM058250.1	Liftoff	CDS	135124643	135124789	.	+	.	ID=cds-XP_011241589.1;Parent=rna-XM_011243287.4;Dbxref=GeneID:116848,GenBank:XP_011241589.1,MGI:MGI:2151152;Name=XP_011241589.1;gbkey=CDS;gene=Baz2a;product=bromodomain adjacent to zinc finger domain protein 2A isoform X5;protein_id=XP_011241589.1;extra_copy_number=0
CM058250.1	Liftoff	CDS	135125162	135125385	.	+	.	ID=cds-XP_011241589.1;Parent=rna-XM_011243287.4;Dbxref=GeneID:116848,GenBank:XP_011241589.1,MGI:MGI:2151152;Name=XP_011241589.1;gbkey=CDS;gene=Baz2a;product=bromodomain adjacent to zinc finger domain protein 2A isoform X5;protein_id=XP_011241589.1;extra_copy_number=0
CM058250.1	Liftoff	CDS	135125470	135125613	.	+	.	ID=cds-XP_011241589.1;Parent=rna-XM_011243287.4;Dbxref=GeneID:116848,GenBank:XP_011241589.1,MGI:MGI:2151152;Name=XP_011241589.1;gbkey=CDS;gene=Baz2a;product=bromodomain adjacent to zinc finger domain protein 2A isoform X5;protein_id=XP_011241589.1;extra_copy_number=0
CM058250.1	Liftoff	CDS	135125732	135125897	.	+	.	ID=cds-XP_011241589.1;Parent=rna-XM_011243287.4;Dbxref=GeneID:116848,GenBank:XP_011241589.1,MGI:MGI:2151152;Name=XP_011241589.1;gbkey=CDS;gene=Baz2a;product=bromodomain adjacent to zinc finger domain protein 2A isoform X5;protein_id=XP_011241589.1;extra_copy_number=0
CM058250.1	Liftoff	match	135091122	135091523	.	+	.	ID=2064f61f-571f-4da2-9297-2850721512fe;Target=NG_152144.1 1 402 +;assembly_bases_aln=402;assembly_bases_seq=402;bit_score=749.182;blast_aligner=1;blast_score=402;common_component=0;e_value=0;filter_score=0;for_remapping=2;gap_count=0;hsp_percent_coverage=100;matchable_bases=402;matched_bases=402;num_ident=402;num_mismatch=0;pct_coverage=100;pct_coverage_hiqual=100;pct_identity_gap=100;pct_identity_gapopen_only=100;pct_identity_ungap=100;rank=1;weighted_identity=1;coverage=1.0;sequence_ID=1.0;extra_copy_number=0;copy_num_ID=2064f61f-571f-4da2-9297-2850721512fe_0
CM058250.1	Liftoff	enhancer	135091222	135091423	.	.	.	ID=id-GeneID:128926492;Dbxref=GeneID:128926492;Note=cis-regulatory module chr10:127529132-127529333 (MGSCv37/mm9 assembly coordinates);experiment=EXISTENCE:reporter gene assay evidence [ECO:0000049][PMID:25872643];function=activates a minimal SCP1 promoter by CapStarr-seq with weak activity in P5424 T cells {active_cell/tissue: P5424 T cell};gbkey=regulatory;regulatory_class=enhancer;coverage=1.0;sequence_ID=1.0;extra_copy_number=0;copy_num_ID=id-GeneID:128926492_0
CM058250.1	Liftoff	biological_region	135091222	135091423	.	+	.	ID=id-GeneID:128926492-2;Dbxref=GeneID:128926492;Name=biological region;gbkey=Region;standard_name=CapStarr-seq enhancer MGSCv37_chr10:127529132-127529333;coverage=1.0;sequence_ID=1.0;extra_copy_number=0;copy_num_ID=id-GeneID:128926492-2_0
CM058250.1	Liftoff	match	135093721	135094108	.	+	.	ID=1cb39c84-f373-45e5-8f87-3013ef85a34e;Target=NG_152145.1 1 388 +;assembly_bases_aln=388;assembly_bases_seq=388;bit_score=723.127;blast_aligner=1;blast_score=388;common_component=0;e_value=0;filter_score=0;for_remapping=2;gap_count=0;hsp_percent_coverage=100;matchable_bases=388;matched_bases=388;num_ident=388;num_mismatch=0;pct_coverage=100;pct_coverage_hiqual=100;pct_identity_gap=100;pct_identity_gapopen_only=100;pct_identity_ungap=100;rank=1;weighted_identity=1;coverage=1.0;sequence_ID=1.0;extra_copy_number=0;copy_num_ID=1cb39c84-f373-45e5-8f87-3013ef85a34e_0
CM058250.1	Liftoff	enhancer	135093821	135094008	.	.	.	ID=id-GeneID:128926493;Dbxref=GeneID:128926493;Note=cis-regulatory module chr10:127531731-127531918 (MGSCv37/mm9 assembly coordinates);experiment=EXISTENCE:reporter gene assay evidence [ECO:0000049][PMID:25872643];function=activates a minimal SCP1 promoter by CapStarr-seq with weak activity in NIH3T3 fibroblasts {active_cell/tissue: NIH3T3};gbkey=regulatory;regulatory_class=enhancer;coverage=1.0;sequence_ID=1.0;extra_copy_number=0;copy_num_ID=id-GeneID:128926493_0
CM058250.1	Liftoff	biological_region	135093821	135094008	.	+	.	ID=id-GeneID:128926493-2;Dbxref=GeneID:128926493;Name=biological region;gbkey=Region;standard_name=CapStarr-seq enhancer MGSCv37_chr10:127531731-127531918;coverage=1.0;sequence_ID=1.0;extra_copy_number=0;copy_num_ID=id-GeneID:128926493-2_0
CM058250.1	Liftoff	match	135096849	135097202	.	+	.	ID=75d6c56d-5d46-44a6-8679-0f76c0ac6887;Target=NG_152146.1 1 354 +;assembly_bases_aln=354;assembly_bases_seq=354;bit_score=659.85;blast_aligner=1;blast_score=354;common_component=0;e_value=0;filter_score=0;for_remapping=2;gap_count=0;hsp_percent_coverage=100;matchable_bases=354;matched_bases=354;num_ident=354;num_mismatch=0;pct_coverage=100;pct_coverage_hiqual=100;pct_identity_gap=100;pct_identity_gapopen_only=100;pct_identity_ungap=100;rank=1;weighted_identity=1;coverage=1.0;sequence_ID=1.0;extra_copy_number=0;copy_num_ID=75d6c56d-5d46-44a6-8679-0f76c0ac6887_0
CM058250.1	Liftoff	enhancer	135096949	135097102	.	.	.	ID=id-GeneID:128926494;Dbxref=GeneID:128926494;Note=cis-regulatory module chr10:127534859-127535012 (MGSCv37/mm9 assembly coordinates);experiment=EXISTENCE:reporter gene assay evidence [ECO:0000049][PMID:25872643];function=activates a minimal SCP1 promoter by CapStarr-seq with weak activity in P5424 T cells and NIH3T3 fibroblasts {active_cell/tissue: P5424 T cell | NIH3T3};gbkey=regulatory;regulatory_class=enhancer;coverage=1.0;sequence_ID=1.0;extra_copy_number=0;copy_num_ID=id-GeneID:128926494_0
CM058250.1	Liftoff	biological_region	135096949	135097102	.	+	.	ID=id-GeneID:128926494-2;Dbxref=GeneID:128926494;Name=biological region;gbkey=Region;standard_name=CapStarr-seq enhancer MGSCv37_chr10:127534859-127535012;coverage=1.0;sequence_ID=1.0;extra_copy_number=0;copy_num_ID=id-GeneID:128926494-2_0
CM058250.1	Liftoff	gene	135118178	135125162	.	-	.	ID=gene-Gm51821;Dbxref=GeneID:115487482,MGI:MGI:6365689;Name=Gm51821;description=predicted gene%2C 51821;gbkey=Gene;gene=Gm51821;gene_biotype=lncRNA;coverage=1.0;sequence_ID=1.0;extra_copy_number=0;copy_num_ID=gene-Gm51821_0
CM058250.1	Liftoff	lnc_RNA	135118178	135125162	.	-	.	ID=rna-XR_003949052.2;Parent=gene-Gm51821;Dbxref=GeneID:115487482,GenBank:XR_003949052.2,MGI:MGI:6365689;Name=XR_003949052.2;gbkey=ncRNA;gene=Gm51821;model_evidence=Supporting evidence includes similarity to: 3 ESTs%2C 6 long SRA reads%2C and 97%25 coverage of the annotated genomic feature by RNAseq alignments%2C including 19 samples with support for all annotated introns;product=predicted gene%2C 51821;transcript_id=XR_003949052.2;extra_copy_number=0
CM058250.1	Liftoff	exon	135118178	135121794	.	-	.	ID=exon-XR_003949052.2-2;Parent=rna-XR_003949052.2;Dbxref=GeneID:115487482,GenBank:XR_003949052.2,MGI:MGI:6365689;gbkey=ncRNA;gene=Gm51821;product=predicted gene%2C 51821;transcript_id=XR_003949052.2;extra_copy_number=0
CM058250.1	Liftoff	exon	135124620	135125162	.	-	.	ID=exon-XR_003949052.2-1;Parent=rna-XR_003949052.2;Dbxref=GeneID:115487482,GenBank:XR_003949052.2,MGI:MGI:6365689;gbkey=ncRNA;gene=Gm51821;product=predicted gene%2C 51821;transcript_id=XR_003949052.2;extra_copy_number=0
CM058250.1	Liftoff	gene	135128615	135179450	.	-	.	ID=gene-Rbms2;Dbxref=GeneID:56516,MGI:MGI:1861776;Name=Rbms2;description=RNA binding motif%2C single stranded interacting protein 2;gbkey=Gene;gene=Rbms2;gene_biotype=protein_coding;gene_synonym=2610315E04Rik,Scr3;coverage=1.0;sequence_ID=1.0;valid_ORFs=5;extra_copy_number=0;copy_num_ID=gene-Rbms2_0
CM058250.1	Liftoff	mRNA	135128615	135179450	.	-	.	ID=rna-NM_001039080.1;Parent=gene-Rbms2;Dbxref=GeneID:56516,GenBank:NM_001039080.1,MGI:MGI:1861776;Name=NM_001039080.1;gbkey=mRNA;gene=Rbms2;product=RNA binding motif%2C single stranded interacting protein 2%2C transcript variant 2;transcript_id=NM_001039080.1;matches_ref_protein=True;valid_ORF=True;extra_copy_number=0
CM058250.1	Liftoff	exon	135128615	135132512	.	-	.	ID=exon-NM_001039080.1-14;Parent=rna-NM_001039080.1;Dbxref=GeneID:56516,GenBank:NM_001039080.1,MGI:MGI:1861776;gbkey=mRNA;gene=Rbms2;product=RNA binding motif%2C single stranded interacting protein 2%2C transcript variant 2;transcript_id=NM_001039080.1;extra_copy_number=0
CM058250.1	Liftoff	exon	135132786	135132870	.	-	.	ID=exon-NM_001039080.1-13;Parent=rna-NM_001039080.1;Dbxref=GeneID:56516,GenBank:NM_001039080.1,MGI:MGI:1861776;gbkey=mRNA;gene=Rbms2;product=RNA binding motif%2C single stranded interacting protein 2%2C transcript variant 2;transcript_id=NM_001039080.1;extra_copy_number=0
CM058250.1	Liftoff	exon	135133273	135133353	.	-	.	ID=exon-NM_001039080.1-12;Parent=rna-NM_001039080.1;Dbxref=GeneID:56516,GenBank:NM_001039080.1,MGI:MGI:1861776;gbkey=mRNA;gene=Rbms2;product=RNA binding motif%2C single stranded interacting protein 2%2C transcript variant 2;transcript_id=NM_001039080.1;extra_copy_number=0
CM058250.1	Liftoff	exon	135134142	135134252	.	-	.	ID=exon-NM_001039080.1-11;Parent=rna-NM_001039080.1;Dbxref=GeneID:56516,GenBank:NM_001039080.1,MGI:MGI:1861776;gbkey=mRNA;gene=Rbms2;product=RNA binding motif%2C single stranded interacting protein 2%2C transcript variant 2;transcript_id=NM_001039080.1;extra_copy_number=0
CM058250.1	Liftoff	exon	135136619	135136712	.	-	.	ID=exon-NM_001039080.1-10;Parent=rna-NM_001039080.1;Dbxref=GeneID:56516,GenBank:NM_001039080.1,MGI:MGI:1861776;gbkey=mRNA;gene=Rbms2;product=RNA binding motif%2C single stranded interacting protein 2%2C transcript variant 2;transcript_id=NM_001039080.1;extra_copy_number=0
CM058250.1	Liftoff	exon	135136806	135136852	.	-	.	ID=exon-NM_001039080.1-9;Parent=rna-NM_001039080.1;Dbxref=GeneID:56516,GenBank:NM_001039080.1,MGI:MGI:1861776;gbkey=mRNA;gene=Rbms2;product=RNA binding motif%2C single stranded interacting protein 2%2C transcript variant 2;transcript_id=NM_001039080.1;extra_copy_number=0
CM058250.1	Liftoff	exon	135137065	135137174	.	-	.	ID=exon-NM_001039080.1-8;Parent=rna-NM_001039080.1;Dbxref=GeneID:56516,GenBank:NM_001039080.1,MGI:MGI:1861776;gbkey=mRNA;gene=Rbms2;product=RNA binding motif%2C single stranded interacting protein 2%2C transcript variant 2;transcript_id=NM_001039080.1;extra_copy_number=0
CM058250.1	Liftoff	exon	135137263	135137342	.	-	.	ID=exon-NM_001039080.1-7;Parent=rna-NM_001039080.1;Dbxref=GeneID:56516,GenBank:NM_001039080.1,MGI:MGI:1861776;gbkey=mRNA;gene=Rbms2;product=RNA binding motif%2C single stranded interacting protein 2%2C transcript variant 2;transcript_id=NM_001039080.1;extra_copy_number=0
CM058250.1	Liftoff	exon	135142540	135142697	.	-	.	ID=exon-NM_001039080.1-6;Parent=rna-NM_001039080.1;Dbxref=GeneID:56516,GenBank:NM_001039080.1,MGI:MGI:1861776;gbkey=mRNA;gene=Rbms2;product=RNA binding motif%2C single stranded interacting protein 2%2C transcript variant 2;transcript_id=NM_001039080.1;extra_copy_number=0
CM058250.1	Liftoff	exon	135144818	135144909	.	-	.	ID=exon-NM_001039080.1-5;Parent=rna-NM_001039080.1;Dbxref=GeneID:56516,GenBank:NM_001039080.1,MGI:MGI:1861776;gbkey=mRNA;gene=Rbms2;product=RNA binding motif%2C single stranded interacting protein 2%2C transcript variant 2;transcript_id=NM_001039080.1;extra_copy_number=0
CM058250.1	Liftoff	exon	135145747	135145805	.	-	.	ID=exon-NM_001039080.1-4;Parent=rna-NM_001039080.1;Dbxref=GeneID:56516,GenBank:NM_001039080.1,MGI:MGI:1861776;gbkey=mRNA;gene=Rbms2;product=RNA binding motif%2C single stranded interacting protein 2%2C transcript variant 2;transcript_id=NM_001039080.1;extra_copy_number=0
CM058250.1	Liftoff	exon	135150328	135150500	.	-	.	ID=exon-NM_001039080.1-3;Parent=rna-NM_001039080.1;Dbxref=GeneID:56516,GenBank:NM_001039080.1,MGI:MGI:1861776;gbkey=mRNA;gene=Rbms2;product=RNA binding motif%2C single stranded interacting protein 2%2C transcript variant 2;transcript_id=NM_001039080.1;extra_copy_number=0
CM058250.1	Liftoff	exon	135178946	135178998	.	-	.	ID=exon-NM_001039080.1-2;Parent=rna-NM_001039080.1;Dbxref=GeneID:56516,GenBank:NM_001039080.1,MGI:MGI:1861776;gbkey=mRNA;gene=Rbms2;product=RNA binding motif%2C single stranded interacting protein 2%2C transcript variant 2;transcript_id=NM_001039080.1;extra_copy_number=0
CM058250.1	Liftoff	exon	135179102	135179450	.	-	.	ID=exon-NM_001039080.1-1;Parent=rna-NM_001039080.1;Dbxref=GeneID:56516,GenBank:NM_001039080.1,MGI:MGI:1861776;gbkey=mRNA;gene=Rbms2;product=RNA binding motif%2C single stranded interacting protein 2%2C transcript variant 2;transcript_id=NM_001039080.1;extra_copy_number=0
CM058250.1	Liftoff	CDS	135132790	135132870	.	-	.	ID=cds-NP_001034169.1;Parent=rna-NM_001039080.1;Dbxref=CCDS:CCDS24262.1,GeneID:56516,GenBank:NP_001034169.1,MGI:MGI:1861776;Name=NP_001034169.1;Note=isoform b is encoded by transcript variant 2;gbkey=CDS;gene=Rbms2;product=RNA-binding motif%2C single-stranded-interacting protein 2 isoform b;protein_id=NP_001034169.1;extra_copy_number=0
CM058250.1	Liftoff	CDS	135133273	135133353	.	-	.	ID=cds-NP_001034169.1;Parent=rna-NM_001039080.1;Dbxref=CCDS:CCDS24262.1,GeneID:56516,GenBank:NP_001034169.1,MGI:MGI:1861776;Name=NP_001034169.1;Note=isoform b is encoded by transcript variant 2;gbkey=CDS;gene=Rbms2;product=RNA-binding motif%2C single-stranded-interacting protein 2 isoform b;protein_id=NP_001034169.1;extra_copy_number=0
CM058250.1	Liftoff	CDS	135134142	135134252	.	-	.	ID=cds-NP_001034169.1;Parent=rna-NM_001039080.1;Dbxref=CCDS:CCDS24262.1,GeneID:56516,GenBank:NP_001034169.1,MGI:MGI:1861776;Name=NP_001034169.1;Note=isoform b is encoded by transcript variant 2;gbkey=CDS;gene=Rbms2;product=RNA-binding motif%2C single-stranded-interacting protein 2 isoform b;protein_id=NP_001034169.1;extra_copy_number=0
CM058250.1	Liftoff	CDS	135136619	135136712	.	-	.	ID=cds-NP_001034169.1;Parent=rna-NM_001039080.1;Dbxref=CCDS:CCDS24262.1,GeneID:56516,GenBank:NP_001034169.1,MGI:MGI:1861776;Name=NP_001034169.1;Note=isoform b is encoded by transcript variant 2;gbkey=CDS;gene=Rbms2;product=RNA-binding motif%2C single-stranded-interacting protein 2 isoform b;protein_id=NP_001034169.1;extra_copy_number=0
CM058250.1	Liftoff	CDS	135136806	135136852	.	-	.	ID=cds-NP_001034169.1;Parent=rna-NM_001039080.1;Dbxref=CCDS:CCDS24262.1,GeneID:56516,GenBank:NP_001034169.1,MGI:MGI:1861776;Name=NP_001034169.1;Note=isoform b is encoded by transcript variant 2;gbkey=CDS;gene=Rbms2;product=RNA-binding motif%2C single-stranded-interacting protein 2 isoform b;protein_id=NP_001034169.1;extra_copy_number=0
CM058250.1	Liftoff	CDS	135137065	135137174	.	-	.	ID=cds-NP_001034169.1;Parent=rna-NM_001039080.1;Dbxref=CCDS:CCDS24262.1,GeneID:56516,GenBank:NP_001034169.1,MGI:MGI:1861776;Name=NP_001034169.1;Note=isoform b is encoded by transcript variant 2;gbkey=CDS;gene=Rbms2;product=RNA-binding motif%2C single-stranded-interacting protein 2 isoform b;protein_id=NP_001034169.1;extra_copy_number=0
CM058250.1	Liftoff	CDS	135137263	135137342	.	-	.	ID=cds-NP_001034169.1;Parent=rna-NM_001039080.1;Dbxref=CCDS:CCDS24262.1,GeneID:56516,GenBank:NP_001034169.1,MGI:MGI:1861776;Name=NP_001034169.1;Note=isoform b is encoded by transcript variant 2;gbkey=CDS;gene=Rbms2;product=RNA-binding motif%2C single-stranded-interacting protein 2 isoform b;protein_id=NP_001034169.1;extra_copy_number=0
CM058250.1	Liftoff	CDS	135142540	135142697	.	-	.	ID=cds-NP_001034169.1;Parent=rna-NM_001039080.1;Dbxref=CCDS:CCDS24262.1,GeneID:56516,GenBank:NP_001034169.1,MGI:MGI:1861776;Name=NP_001034169.1;Note=isoform b is encoded by transcript variant 2;gbkey=CDS;gene=Rbms2;product=RNA-binding motif%2C single-stranded-interacting protein 2 isoform b;protein_id=NP_001034169.1;extra_copy_number=0
CM058250.1	Liftoff	CDS	135144818	135144909	.	-	.	ID=cds-NP_001034169.1;Parent=rna-NM_001039080.1;Dbxref=CCDS:CCDS24262.1,GeneID:56516,GenBank:NP_001034169.1,MGI:MGI:1861776;Name=NP_001034169.1;Note=isoform b is encoded by transcript variant 2;gbkey=CDS;gene=Rbms2;product=RNA-binding motif%2C single-stranded-interacting protein 2 isoform b;protein_id=NP_001034169.1;extra_copy_number=0
CM058250.1	Liftoff	CDS	135145747	135145805	.	-	.	ID=cds-NP_001034169.1;Parent=rna-NM_001039080.1;Dbxref=CCDS:CCDS24262.1,GeneID:56516,GenBank:NP_001034169.1,MGI:MGI:1861776;Name=NP_001034169.1;Note=isoform b is encoded by transcript variant 2;gbkey=CDS;gene=Rbms2;product=RNA-binding motif%2C single-stranded-interacting protein 2 isoform b;protein_id=NP_001034169.1;extra_copy_number=0
CM058250.1	Liftoff	CDS	135150328	135150482	.	-	.	ID=cds-NP_001034169.1;Parent=rna-NM_001039080.1;Dbxref=CCDS:CCDS24262.1,GeneID:56516,GenBank:NP_001034169.1,MGI:MGI:1861776;Name=NP_001034169.1;Note=isoform b is encoded by transcript variant 2;gbkey=CDS;gene=Rbms2;product=RNA-binding motif%2C single-stranded-interacting protein 2 isoform b;protein_id=NP_001034169.1;extra_copy_number=0
CM058250.1	Liftoff	mRNA	135128615	135175721	.	-	.	ID=rna-NM_019711.2;Parent=gene-Rbms2;Dbxref=GeneID:56516,GenBank:NM_019711.2,MGI:MGI:1861776;Name=NM_019711.2;gbkey=mRNA;gene=Rbms2;product=RNA binding motif%2C single stranded interacting protein 2%2C transcript variant 1;tag=RefSeq Select;transcript_id=NM_019711.2;matches_ref_protein=True;valid_ORF=True;extra_copy_number=0
CM058250.1	Liftoff	exon	135128615	135132512	.	-	.	ID=exon-NM_019711.2-13;Parent=rna-NM_019711.2;Dbxref=GeneID:56516,GenBank:NM_019711.2,MGI:MGI:1861776;gbkey=mRNA;gene=Rbms2;product=RNA binding motif%2C single stranded interacting protein 2%2C transcript variant 1;tag=RefSeq Select;transcript_id=NM_019711.2;extra_copy_number=0
CM058250.1	Liftoff	exon	135132786	135132870	.	-	.	ID=exon-NM_019711.2-12;Parent=rna-NM_019711.2;Dbxref=GeneID:56516,GenBank:NM_019711.2,MGI:MGI:1861776;gbkey=mRNA;gene=Rbms2;product=RNA binding motif%2C single stranded interacting protein 2%2C transcript variant 1;tag=RefSeq Select;transcript_id=NM_019711.2;extra_copy_number=0
CM058250.1	Liftoff	exon	135133273	135133353	.	-	.	ID=exon-NM_019711.2-11;Parent=rna-NM_019711.2;Dbxref=GeneID:56516,GenBank:NM_019711.2,MGI:MGI:1861776;gbkey=mRNA;gene=Rbms2;product=RNA binding motif%2C single stranded interacting protein 2%2C transcript variant 1;tag=RefSeq Select;transcript_id=NM_019711.2;extra_copy_number=0
CM058250.1	Liftoff	exon	135134142	135134252	.	-	.	ID=exon-NM_019711.2-10;Parent=rna-NM_019711.2;Dbxref=GeneID:56516,GenBank:NM_019711.2,MGI:MGI:1861776;gbkey=mRNA;gene=Rbms2;product=RNA binding motif%2C single stranded interacting protein 2%2C transcript variant 1;tag=RefSeq Select;transcript_id=NM_019711.2;extra_copy_number=0
CM058250.1	Liftoff	exon	135136619	135136712	.	-	.	ID=exon-NM_019711.2-9;Parent=rna-NM_019711.2;Dbxref=GeneID:56516,GenBank:NM_019711.2,MGI:MGI:1861776;gbkey=mRNA;gene=Rbms2;product=RNA binding motif%2C single stranded interacting protein 2%2C transcript variant 1;tag=RefSeq Select;transcript_id=NM_019711.2;extra_copy_number=0
CM058250.1	Liftoff	exon	135136806	135136852	.	-	.	ID=exon-NM_019711.2-8;Parent=rna-NM_019711.2;Dbxref=GeneID:56516,GenBank:NM_019711.2,MGI:MGI:1861776;gbkey=mRNA;gene=Rbms2;product=RNA binding motif%2C single stranded interacting protein 2%2C transcript variant 1;tag=RefSeq Select;transcript_id=NM_019711.2;extra_copy_number=0
CM058250.1	Liftoff	exon	135137065	135137174	.	-	.	ID=exon-NM_019711.2-7;Parent=rna-NM_019711.2;Dbxref=GeneID:56516,GenBank:NM_019711.2,MGI:MGI:1861776;gbkey=mRNA;gene=Rbms2;product=RNA binding motif%2C single stranded interacting protein 2%2C transcript variant 1;tag=RefSeq Select;transcript_id=NM_019711.2;extra_copy_number=0
CM058250.1	Liftoff	exon	135137263	135137342	.	-	.	ID=exon-NM_019711.2-6;Parent=rna-NM_019711.2;Dbxref=GeneID:56516,GenBank:NM_019711.2,MGI:MGI:1861776;gbkey=mRNA;gene=Rbms2;product=RNA binding motif%2C single stranded interacting protein 2%2C transcript variant 1;tag=RefSeq Select;transcript_id=NM_019711.2;extra_copy_number=0
CM058250.1	Liftoff	exon	135142540	135142697	.	-	.	ID=exon-NM_019711.2-5;Parent=rna-NM_019711.2;Dbxref=GeneID:56516,GenBank:NM_019711.2,MGI:MGI:1861776;gbkey=mRNA;gene=Rbms2;product=RNA binding motif%2C single stranded interacting protein 2%2C transcript variant 1;tag=RefSeq Select;transcript_id=NM_019711.2;extra_copy_number=0
CM058250.1	Liftoff	exon	135144818	135144909	.	-	.	ID=exon-NM_019711.2-4;Parent=rna-NM_019711.2;Dbxref=GeneID:56516,GenBank:NM_019711.2,MGI:MGI:1861776;gbkey=mRNA;gene=Rbms2;product=RNA binding motif%2C single stranded interacting protein 2%2C transcript variant 1;tag=RefSeq Select;transcript_id=NM_019711.2;extra_copy_number=0
CM058250.1	Liftoff	exon	135145747	135145805	.	-	.	ID=exon-NM_019711.2-3;Parent=rna-NM_019711.2;Dbxref=GeneID:56516,GenBank:NM_019711.2,MGI:MGI:1861776;gbkey=mRNA;gene=Rbms2;product=RNA binding motif%2C single stranded interacting protein 2%2C transcript variant 1;tag=RefSeq Select;transcript_id=NM_019711.2;extra_copy_number=0
CM058250.1	Liftoff	exon	135150328	135150500	.	-	.	ID=exon-NM_019711.2-2;Parent=rna-NM_019711.2;Dbxref=GeneID:56516,GenBank:NM_019711.2,MGI:MGI:1861776;gbkey=mRNA;gene=Rbms2;product=RNA binding motif%2C single stranded interacting protein 2%2C transcript variant 1;tag=RefSeq Select;transcript_id=NM_019711.2;extra_copy_number=0
CM058250.1	Liftoff	exon	135175503	135175721	.	-	.	ID=exon-NM_019711.2-1;Parent=rna-NM_019711.2;Dbxref=GeneID:56516,GenBank:NM_019711.2,MGI:MGI:1861776;gbkey=mRNA;gene=Rbms2;product=RNA binding motif%2C single stranded interacting protein 2%2C transcript variant 1;tag=RefSeq Select;transcript_id=NM_019711.2;extra_copy_number=0
CM058250.1	Liftoff	CDS	135132790	135132870	.	-	.	ID=cds-NP_062685.2;Parent=rna-NM_019711.2;Dbxref=CCDS:CCDS24261.1,GeneID:56516,GenBank:NP_062685.2,MGI:MGI:1861776;Name=NP_062685.2;Note=isoform a is encoded by transcript variant 1;gbkey=CDS;gene=Rbms2;product=RNA-binding motif%2C single-stranded-interacting protein 2 isoform a;protein_id=NP_062685.2;tag=RefSeq Select;extra_copy_number=0
CM058250.1	Liftoff	CDS	135133273	135133353	.	-	.	ID=cds-NP_062685.2;Parent=rna-NM_019711.2;Dbxref=CCDS:CCDS24261.1,GeneID:56516,GenBank:NP_062685.2,MGI:MGI:1861776;Name=NP_062685.2;Note=isoform a is encoded by transcript variant 1;gbkey=CDS;gene=Rbms2;product=RNA-binding motif%2C single-stranded-interacting protein 2 isoform a;protein_id=NP_062685.2;tag=RefSeq Select;extra_copy_number=0
CM058250.1	Liftoff	CDS	135134142	135134252	.	-	.	ID=cds-NP_062685.2;Parent=rna-NM_019711.2;Dbxref=CCDS:CCDS24261.1,GeneID:56516,GenBank:NP_062685.2,MGI:MGI:1861776;Name=NP_062685.2;Note=isoform a is encoded by transcript variant 1;gbkey=CDS;gene=Rbms2;product=RNA-binding motif%2C single-stranded-interacting protein 2 isoform a;protein_id=NP_062685.2;tag=RefSeq Select;extra_copy_number=0
CM058250.1	Liftoff	CDS	135136619	135136712	.	-	.	ID=cds-NP_062685.2;Parent=rna-NM_019711.2;Dbxref=CCDS:CCDS24261.1,GeneID:56516,GenBank:NP_062685.2,MGI:MGI:1861776;Name=NP_062685.2;Note=isoform a is encoded by transcript variant 1;gbkey=CDS;gene=Rbms2;product=RNA-binding motif%2C single-stranded-interacting protein 2 isoform a;protein_id=NP_062685.2;tag=RefSeq Select;extra_copy_number=0
CM058250.1	Liftoff	CDS	135136806	135136852	.	-	.	ID=cds-NP_062685.2;Parent=rna-NM_019711.2;Dbxref=CCDS:CCDS24261.1,GeneID:56516,GenBank:NP_062685.2,MGI:MGI:1861776;Name=NP_062685.2;Note=isoform a is encoded by transcript variant 1;gbkey=CDS;gene=Rbms2;product=RNA-binding motif%2C single-stranded-interacting protein 2 isoform a;protein_id=NP_062685.2;tag=RefSeq Select;extra_copy_number=0
CM058250.1	Liftoff	CDS	135137065	135137174	.	-	.	ID=cds-NP_062685.2;Parent=rna-NM_019711.2;Dbxref=CCDS:CCDS24261.1,GeneID:56516,GenBank:NP_062685.2,MGI:MGI:1861776;Name=NP_062685.2;Note=isoform a is encoded by transcript variant 1;gbkey=CDS;gene=Rbms2;product=RNA-binding motif%2C single-stranded-interacting protein 2 isoform a;protein_id=NP_062685.2;tag=RefSeq Select;extra_copy_number=0
CM058250.1	Liftoff	CDS	135137263	135137342	.	-	.	ID=cds-NP_062685.2;Parent=rna-NM_019711.2;Dbxref=CCDS:CCDS24261.1,GeneID:56516,GenBank:NP_062685.2,MGI:MGI:1861776;Name=NP_062685.2;Note=isoform a is encoded by transcript variant 1;gbkey=CDS;gene=Rbms2;product=RNA-binding motif%2C single-stranded-interacting protein 2 isoform a;protein_id=NP_062685.2;tag=RefSeq Select;extra_copy_number=0
CM058250.1	Liftoff	CDS	135142540	135142697	.	-	.	ID=cds-NP_062685.2;Parent=rna-NM_019711.2;Dbxref=CCDS:CCDS24261.1,GeneID:56516,GenBank:NP_062685.2,MGI:MGI:1861776;Name=NP_062685.2;Note=isoform a is encoded by transcript variant 1;gbkey=CDS;gene=Rbms2;product=RNA-binding motif%2C single-stranded-interacting protein 2 isoform a;protein_id=NP_062685.2;tag=RefSeq Select;extra_copy_number=0
CM058250.1	Liftoff	CDS	135144818	135144909	.	-	.	ID=cds-NP_062685.2;Parent=rna-NM_019711.2;Dbxref=CCDS:CCDS24261.1,GeneID:56516,GenBank:NP_062685.2,MGI:MGI:1861776;Name=NP_062685.2;Note=isoform a is encoded by transcript variant 1;gbkey=CDS;gene=Rbms2;product=RNA-binding motif%2C single-stranded-interacting protein 2 isoform a;protein_id=NP_062685.2;tag=RefSeq Select;extra_copy_number=0
CM058250.1	Liftoff	CDS	135145747	135145805	.	-	.	ID=cds-NP_062685.2;Parent=rna-NM_019711.2;Dbxref=CCDS:CCDS24261.1,GeneID:56516,GenBank:NP_062685.2,MGI:MGI:1861776;Name=NP_062685.2;Note=isoform a is encoded by transcript variant 1;gbkey=CDS;gene=Rbms2;product=RNA-binding motif%2C single-stranded-interacting protein 2 isoform a;protein_id=NP_062685.2;tag=RefSeq Select;extra_copy_number=0
CM058250.1	Liftoff	CDS	135150328	135150500	.	-	.	ID=cds-NP_062685.2;Parent=rna-NM_019711.2;Dbxref=CCDS:CCDS24261.1,GeneID:56516,GenBank:NP_062685.2,MGI:MGI:1861776;Name=NP_062685.2;Note=isoform a is encoded by transcript variant 1;gbkey=CDS;gene=Rbms2;product=RNA-binding motif%2C single-stranded-interacting protein 2 isoform a;protein_id=NP_062685.2;tag=RefSeq Select;extra_copy_number=0
CM058250.1	Liftoff	CDS	135175503	135175568	.	-	.	ID=cds-NP_062685.2;Parent=rna-NM_019711.2;Dbxref=CCDS:CCDS24261.1,GeneID:56516,GenBank:NP_062685.2,MGI:MGI:1861776;Name=NP_062685.2;Note=isoform a is encoded by transcript variant 1;gbkey=CDS;gene=Rbms2;product=RNA-binding motif%2C single-stranded-interacting protein 2 isoform a;protein_id=NP_062685.2;tag=RefSeq Select;extra_copy_number=0
CM058250.1	Liftoff	mRNA	135128615	135179430	.	-	.	ID=rna-XM_006513899.2;Parent=gene-Rbms2;Dbxref=GeneID:56516,GenBank:XM_006513899.2,MGI:MGI:1861776;Name=XM_006513899.2;gbkey=mRNA;gene=Rbms2;model_evidence=Supporting evidence includes similarity to: 3 mRNAs%2C 21 ESTs%2C 22 Proteins%2C 612 long SRA reads%2C and 98%25 coverage of the annotated genomic feature by RNAseq alignments%2C including 20 samples with support for all annotated introns;product=RNA binding motif%2C single stranded interacting protein 2%2C transcript variant X2;transcript_id=XM_006513899.2;matches_ref_protein=True;valid_ORF=True;extra_copy_number=0
CM058250.1	Liftoff	exon	135128615	135132512	.	-	.	ID=exon-XM_006513899.2-15;Parent=rna-XM_006513899.2;Dbxref=GeneID:56516,GenBank:XM_006513899.2,MGI:MGI:1861776;gbkey=mRNA;gene=Rbms2;product=RNA binding motif%2C single stranded interacting protein 2%2C transcript variant X2;transcript_id=XM_006513899.2;extra_copy_number=0
CM058250.1	Liftoff	exon	135132786	135132870	.	-	.	ID=exon-XM_006513899.2-14;Parent=rna-XM_006513899.2;Dbxref=GeneID:56516,GenBank:XM_006513899.2,MGI:MGI:1861776;gbkey=mRNA;gene=Rbms2;product=RNA binding motif%2C single stranded interacting protein 2%2C transcript variant X2;transcript_id=XM_006513899.2;extra_copy_number=0
CM058250.1	Liftoff	exon	135133273	135133353	.	-	.	ID=exon-XM_006513899.2-13;Parent=rna-XM_006513899.2;Dbxref=GeneID:56516,GenBank:XM_006513899.2,MGI:MGI:1861776;gbkey=mRNA;gene=Rbms2;product=RNA binding motif%2C single stranded interacting protein 2%2C transcript variant X2;transcript_id=XM_006513899.2;extra_copy_number=0
CM058250.1	Liftoff	exon	135134142	135134252	.	-	.	ID=exon-XM_006513899.2-12;Parent=rna-XM_006513899.2;Dbxref=GeneID:56516,GenBank:XM_006513899.2,MGI:MGI:1861776;gbkey=mRNA;gene=Rbms2;product=RNA binding motif%2C single stranded interacting protein 2%2C transcript variant X2;transcript_id=XM_006513899.2;extra_copy_number=0
CM058250.1	Liftoff	exon	135136619	135136712	.	-	.	ID=exon-XM_006513899.2-11;Parent=rna-XM_006513899.2;Dbxref=GeneID:56516,GenBank:XM_006513899.2,MGI:MGI:1861776;gbkey=mRNA;gene=Rbms2;product=RNA binding motif%2C single stranded interacting protein 2%2C transcript variant X2;transcript_id=XM_006513899.2;extra_copy_number=0
CM058250.1	Liftoff	exon	135136806	135136852	.	-	.	ID=exon-XM_006513899.2-10;Parent=rna-XM_006513899.2;Dbxref=GeneID:56516,GenBank:XM_006513899.2,MGI:MGI:1861776;gbkey=mRNA;gene=Rbms2;product=RNA binding motif%2C single stranded interacting protein 2%2C transcript variant X2;transcript_id=XM_006513899.2;extra_copy_number=0
CM058250.1	Liftoff	exon	135137065	135137174	.	-	.	ID=exon-XM_006513899.2-9;Parent=rna-XM_006513899.2;Dbxref=GeneID:56516,GenBank:XM_006513899.2,MGI:MGI:1861776;gbkey=mRNA;gene=Rbms2;product=RNA binding motif%2C single stranded interacting protein 2%2C transcript variant X2;transcript_id=XM_006513899.2;extra_copy_number=0
CM058250.1	Liftoff	exon	135137263	135137342	.	-	.	ID=exon-XM_006513899.2-8;Parent=rna-XM_006513899.2;Dbxref=GeneID:56516,GenBank:XM_006513899.2,MGI:MGI:1861776;gbkey=mRNA;gene=Rbms2;product=RNA binding motif%2C single stranded interacting protein 2%2C transcript variant X2;transcript_id=XM_006513899.2;extra_copy_number=0
CM058250.1	Liftoff	exon	135142540	135142697	.	-	.	ID=exon-XM_006513899.2-7;Parent=rna-XM_006513899.2;Dbxref=GeneID:56516,GenBank:XM_006513899.2,MGI:MGI:1861776;gbkey=mRNA;gene=Rbms2;product=RNA binding motif%2C single stranded interacting protein 2%2C transcript variant X2;transcript_id=XM_006513899.2;extra_copy_number=0
CM058250.1	Liftoff	exon	135144818	135144909	.	-	.	ID=exon-XM_006513899.2-6;Parent=rna-XM_006513899.2;Dbxref=GeneID:56516,GenBank:XM_006513899.2,MGI:MGI:1861776;gbkey=mRNA;gene=Rbms2;product=RNA binding motif%2C single stranded interacting protein 2%2C transcript variant X2;transcript_id=XM_006513899.2;extra_copy_number=0
CM058250.1	Liftoff	exon	135145747	135145805	.	-	.	ID=exon-XM_006513899.2-5;Parent=rna-XM_006513899.2;Dbxref=GeneID:56516,GenBank:XM_006513899.2,MGI:MGI:1861776;gbkey=mRNA;gene=Rbms2;product=RNA binding motif%2C single stranded interacting protein 2%2C transcript variant X2;transcript_id=XM_006513899.2;extra_copy_number=0
CM058250.1	Liftoff	exon	135150328	135150500	.	-	.	ID=exon-XM_006513899.2-4;Parent=rna-XM_006513899.2;Dbxref=GeneID:56516,GenBank:XM_006513899.2,MGI:MGI:1861776;gbkey=mRNA;gene=Rbms2;product=RNA binding motif%2C single stranded interacting protein 2%2C transcript variant X2;transcript_id=XM_006513899.2;extra_copy_number=0
CM058250.1	Liftoff	exon	135175503	135175589	.	-	.	ID=exon-XM_006513899.2-3;Parent=rna-XM_006513899.2;Dbxref=GeneID:56516,GenBank:XM_006513899.2,MGI:MGI:1861776;gbkey=mRNA;gene=Rbms2;product=RNA binding motif%2C single stranded interacting protein 2%2C transcript variant X2;transcript_id=XM_006513899.2;extra_copy_number=0
CM058250.1	Liftoff	exon	135178946	135179022	.	-	.	ID=exon-XM_006513899.2-2;Parent=rna-XM_006513899.2;Dbxref=GeneID:56516,GenBank:XM_006513899.2,MGI:MGI:1861776;gbkey=mRNA;gene=Rbms2;product=RNA binding motif%2C single stranded interacting protein 2%2C transcript variant X2;transcript_id=XM_006513899.2;extra_copy_number=0
CM058250.1	Liftoff	exon	135179102	135179430	.	-	.	ID=exon-XM_006513899.2-1;Parent=rna-XM_006513899.2;Dbxref=GeneID:56516,GenBank:XM_006513899.2,MGI:MGI:1861776;gbkey=mRNA;gene=Rbms2;product=RNA binding motif%2C single stranded interacting protein 2%2C transcript variant X2;transcript_id=XM_006513899.2;extra_copy_number=0
CM058250.1	Liftoff	CDS	135132790	135132870	.	-	.	ID=cds-XP_006513962.1;Parent=rna-XM_006513899.2;Dbxref=GeneID:56516,GenBank:XP_006513962.1,MGI:MGI:1861776;Name=XP_006513962.1;gbkey=CDS;gene=Rbms2;product=RNA-binding motif%2C single-stranded-interacting protein 2 isoform X1;protein_id=XP_006513962.1;extra_copy_number=0
CM058250.1	Liftoff	CDS	135133273	135133353	.	-	.	ID=cds-XP_006513962.1;Parent=rna-XM_006513899.2;Dbxref=GeneID:56516,GenBank:XP_006513962.1,MGI:MGI:1861776;Name=XP_006513962.1;gbkey=CDS;gene=Rbms2;product=RNA-binding motif%2C single-stranded-interacting protein 2 isoform X1;protein_id=XP_006513962.1;extra_copy_number=0
CM058250.1	Liftoff	CDS	135134142	135134252	.	-	.	ID=cds-XP_006513962.1;Parent=rna-XM_006513899.2;Dbxref=GeneID:56516,GenBank:XP_006513962.1,MGI:MGI:1861776;Name=XP_006513962.1;gbkey=CDS;gene=Rbms2;product=RNA-binding motif%2C single-stranded-interacting protein 2 isoform X1;protein_id=XP_006513962.1;extra_copy_number=0
CM058250.1	Liftoff	CDS	135136619	135136712	.	-	.	ID=cds-XP_006513962.1;Parent=rna-XM_006513899.2;Dbxref=GeneID:56516,GenBank:XP_006513962.1,MGI:MGI:1861776;Name=XP_006513962.1;gbkey=CDS;gene=Rbms2;product=RNA-binding motif%2C single-stranded-interacting protein 2 isoform X1;protein_id=XP_006513962.1;extra_copy_number=0
CM058250.1	Liftoff	CDS	135136806	135136852	.	-	.	ID=cds-XP_006513962.1;Parent=rna-XM_006513899.2;Dbxref=GeneID:56516,GenBank:XP_006513962.1,MGI:MGI:1861776;Name=XP_006513962.1;gbkey=CDS;gene=Rbms2;product=RNA-binding motif%2C single-stranded-interacting protein 2 isoform X1;protein_id=XP_006513962.1;extra_copy_number=0
CM058250.1	Liftoff	CDS	135137065	135137174	.	-	.	ID=cds-XP_006513962.1;Parent=rna-XM_006513899.2;Dbxref=GeneID:56516,GenBank:XP_006513962.1,MGI:MGI:1861776;Name=XP_006513962.1;gbkey=CDS;gene=Rbms2;product=RNA-binding motif%2C single-stranded-interacting protein 2 isoform X1;protein_id=XP_006513962.1;extra_copy_number=0
CM058250.1	Liftoff	CDS	135137263	135137342	.	-	.	ID=cds-XP_006513962.1;Parent=rna-XM_006513899.2;Dbxref=GeneID:56516,GenBank:XP_006513962.1,MGI:MGI:1861776;Name=XP_006513962.1;gbkey=CDS;gene=Rbms2;product=RNA-binding motif%2C single-stranded-interacting protein 2 isoform X1;protein_id=XP_006513962.1;extra_copy_number=0
CM058250.1	Liftoff	CDS	135142540	135142697	.	-	.	ID=cds-XP_006513962.1;Parent=rna-XM_006513899.2;Dbxref=GeneID:56516,GenBank:XP_006513962.1,MGI:MGI:1861776;Name=XP_006513962.1;gbkey=CDS;gene=Rbms2;product=RNA-binding motif%2C single-stranded-interacting protein 2 isoform X1;protein_id=XP_006513962.1;extra_copy_number=0
CM058250.1	Liftoff	CDS	135144818	135144909	.	-	.	ID=cds-XP_006513962.1;Parent=rna-XM_006513899.2;Dbxref=GeneID:56516,GenBank:XP_006513962.1,MGI:MGI:1861776;Name=XP_006513962.1;gbkey=CDS;gene=Rbms2;product=RNA-binding motif%2C single-stranded-interacting protein 2 isoform X1;protein_id=XP_006513962.1;extra_copy_number=0
CM058250.1	Liftoff	CDS	135145747	135145805	.	-	.	ID=cds-XP_006513962.1;Parent=rna-XM_006513899.2;Dbxref=GeneID:56516,GenBank:XP_006513962.1,MGI:MGI:1861776;Name=XP_006513962.1;gbkey=CDS;gene=Rbms2;product=RNA-binding motif%2C single-stranded-interacting protein 2 isoform X1;protein_id=XP_006513962.1;extra_copy_number=0
CM058250.1	Liftoff	CDS	135150328	135150500	.	-	.	ID=cds-XP_006513962.1;Parent=rna-XM_006513899.2;Dbxref=GeneID:56516,GenBank:XP_006513962.1,MGI:MGI:1861776;Name=XP_006513962.1;gbkey=CDS;gene=Rbms2;product=RNA-binding motif%2C single-stranded-interacting protein 2 isoform X1;protein_id=XP_006513962.1;extra_copy_number=0
CM058250.1	Liftoff	CDS	135175503	135175568	.	-	.	ID=cds-XP_006513962.1;Parent=rna-XM_006513899.2;Dbxref=GeneID:56516,GenBank:XP_006513962.1,MGI:MGI:1861776;Name=XP_006513962.1;gbkey=CDS;gene=Rbms2;product=RNA-binding motif%2C single-stranded-interacting protein 2 isoform X1;protein_id=XP_006513962.1;extra_copy_number=0
CM058250.1	Liftoff	mRNA	135128615	135179430	.	-	.	ID=rna-XM_006513900.3;Parent=gene-Rbms2;Dbxref=GeneID:56516,GenBank:XM_006513900.3,MGI:MGI:1861776;Name=XM_006513900.3;gbkey=mRNA;gene=Rbms2;model_evidence=Supporting evidence includes similarity to: 3 mRNAs%2C 27 ESTs%2C 22 Proteins%2C 622 long SRA reads%2C and 98%25 coverage of the annotated genomic feature by RNAseq alignments%2C including 37 samples with support for all annotated introns;product=RNA binding motif%2C single stranded interacting protein 2%2C transcript variant X1;transcript_id=XM_006513900.3;matches_ref_protein=True;valid_ORF=True;extra_copy_number=0
CM058250.1	Liftoff	exon	135128615	135132512	.	-	.	ID=exon-XM_006513900.3-15;Parent=rna-XM_006513900.3;Dbxref=GeneID:56516,GenBank:XM_006513900.3,MGI:MGI:1861776;gbkey=mRNA;gene=Rbms2;product=RNA binding motif%2C single stranded interacting protein 2%2C transcript variant X1;transcript_id=XM_006513900.3;extra_copy_number=0
CM058250.1	Liftoff	exon	135132786	135132870	.	-	.	ID=exon-XM_006513900.3-14;Parent=rna-XM_006513900.3;Dbxref=GeneID:56516,GenBank:XM_006513900.3,MGI:MGI:1861776;gbkey=mRNA;gene=Rbms2;product=RNA binding motif%2C single stranded interacting protein 2%2C transcript variant X1;transcript_id=XM_006513900.3;extra_copy_number=0
CM058250.1	Liftoff	exon	135133273	135133353	.	-	.	ID=exon-XM_006513900.3-13;Parent=rna-XM_006513900.3;Dbxref=GeneID:56516,GenBank:XM_006513900.3,MGI:MGI:1861776;gbkey=mRNA;gene=Rbms2;product=RNA binding motif%2C single stranded interacting protein 2%2C transcript variant X1;transcript_id=XM_006513900.3;extra_copy_number=0
CM058250.1	Liftoff	exon	135134142	135134252	.	-	.	ID=exon-XM_006513900.3-12;Parent=rna-XM_006513900.3;Dbxref=GeneID:56516,GenBank:XM_006513900.3,MGI:MGI:1861776;gbkey=mRNA;gene=Rbms2;product=RNA binding motif%2C single stranded interacting protein 2%2C transcript variant X1;transcript_id=XM_006513900.3;extra_copy_number=0
CM058250.1	Liftoff	exon	135136619	135136712	.	-	.	ID=exon-XM_006513900.3-11;Parent=rna-XM_006513900.3;Dbxref=GeneID:56516,GenBank:XM_006513900.3,MGI:MGI:1861776;gbkey=mRNA;gene=Rbms2;product=RNA binding motif%2C single stranded interacting protein 2%2C transcript variant X1;transcript_id=XM_006513900.3;extra_copy_number=0
CM058250.1	Liftoff	exon	135136806	135136852	.	-	.	ID=exon-XM_006513900.3-10;Parent=rna-XM_006513900.3;Dbxref=GeneID:56516,GenBank:XM_006513900.3,MGI:MGI:1861776;gbkey=mRNA;gene=Rbms2;product=RNA binding motif%2C single stranded interacting protein 2%2C transcript variant X1;transcript_id=XM_006513900.3;extra_copy_number=0
CM058250.1	Liftoff	exon	135137065	135137174	.	-	.	ID=exon-XM_006513900.3-9;Parent=rna-XM_006513900.3;Dbxref=GeneID:56516,GenBank:XM_006513900.3,MGI:MGI:1861776;gbkey=mRNA;gene=Rbms2;product=RNA binding motif%2C single stranded interacting protein 2%2C transcript variant X1;transcript_id=XM_006513900.3;extra_copy_number=0
CM058250.1	Liftoff	exon	135137263	135137342	.	-	.	ID=exon-XM_006513900.3-8;Parent=rna-XM_006513900.3;Dbxref=GeneID:56516,GenBank:XM_006513900.3,MGI:MGI:1861776;gbkey=mRNA;gene=Rbms2;product=RNA binding motif%2C single stranded interacting protein 2%2C transcript variant X1;transcript_id=XM_006513900.3;extra_copy_number=0
CM058250.1	Liftoff	exon	135142540	135142697	.	-	.	ID=exon-XM_006513900.3-7;Parent=rna-XM_006513900.3;Dbxref=GeneID:56516,GenBank:XM_006513900.3,MGI:MGI:1861776;gbkey=mRNA;gene=Rbms2;product=RNA binding motif%2C single stranded interacting protein 2%2C transcript variant X1;transcript_id=XM_006513900.3;extra_copy_number=0
CM058250.1	Liftoff	exon	135144818	135144909	.	-	.	ID=exon-XM_006513900.3-6;Parent=rna-XM_006513900.3;Dbxref=GeneID:56516,GenBank:XM_006513900.3,MGI:MGI:1861776;gbkey=mRNA;gene=Rbms2;product=RNA binding motif%2C single stranded interacting protein 2%2C transcript variant X1;transcript_id=XM_006513900.3;extra_copy_number=0
CM058250.1	Liftoff	exon	135145747	135145805	.	-	.	ID=exon-XM_006513900.3-5;Parent=rna-XM_006513900.3;Dbxref=GeneID:56516,GenBank:XM_006513900.3,MGI:MGI:1861776;gbkey=mRNA;gene=Rbms2;product=RNA binding motif%2C single stranded interacting protein 2%2C transcript variant X1;transcript_id=XM_006513900.3;extra_copy_number=0
CM058250.1	Liftoff	exon	135150328	135150500	.	-	.	ID=exon-XM_006513900.3-4;Parent=rna-XM_006513900.3;Dbxref=GeneID:56516,GenBank:XM_006513900.3,MGI:MGI:1861776;gbkey=mRNA;gene=Rbms2;product=RNA binding motif%2C single stranded interacting protein 2%2C transcript variant X1;transcript_id=XM_006513900.3;extra_copy_number=0
CM058250.1	Liftoff	exon	135175503	135175589	.	-	.	ID=exon-XM_006513900.3-3;Parent=rna-XM_006513900.3;Dbxref=GeneID:56516,GenBank:XM_006513900.3,MGI:MGI:1861776;gbkey=mRNA;gene=Rbms2;product=RNA binding motif%2C single stranded interacting protein 2%2C transcript variant X1;transcript_id=XM_006513900.3;extra_copy_number=0
CM058250.1	Liftoff	exon	135178946	135178998	.	-	.	ID=exon-XM_006513900.3-2;Parent=rna-XM_006513900.3;Dbxref=GeneID:56516,GenBank:XM_006513900.3,MGI:MGI:1861776;gbkey=mRNA;gene=Rbms2;product=RNA binding motif%2C single stranded interacting protein 2%2C transcript variant X1;transcript_id=XM_006513900.3;extra_copy_number=0
CM058250.1	Liftoff	exon	135179102	135179430	.	-	.	ID=exon-XM_006513900.3-1;Parent=rna-XM_006513900.3;Dbxref=GeneID:56516,GenBank:XM_006513900.3,MGI:MGI:1861776;gbkey=mRNA;gene=Rbms2;product=RNA binding motif%2C single stranded interacting protein 2%2C transcript variant X1;transcript_id=XM_006513900.3;extra_copy_number=0
CM058250.1	Liftoff	CDS	135132790	135132870	.	-	.	ID=cds-XP_006513963.1;Parent=rna-XM_006513900.3;Dbxref=GeneID:56516,GenBank:XP_006513963.1,MGI:MGI:1861776;Name=XP_006513963.1;gbkey=CDS;gene=Rbms2;product=RNA-binding motif%2C single-stranded-interacting protein 2 isoform X1;protein_id=XP_006513963.1;extra_copy_number=0
CM058250.1	Liftoff	CDS	135133273	135133353	.	-	.	ID=cds-XP_006513963.1;Parent=rna-XM_006513900.3;Dbxref=GeneID:56516,GenBank:XP_006513963.1,MGI:MGI:1861776;Name=XP_006513963.1;gbkey=CDS;gene=Rbms2;product=RNA-binding motif%2C single-stranded-interacting protein 2 isoform X1;protein_id=XP_006513963.1;extra_copy_number=0
CM058250.1	Liftoff	CDS	135134142	135134252	.	-	.	ID=cds-XP_006513963.1;Parent=rna-XM_006513900.3;Dbxref=GeneID:56516,GenBank:XP_006513963.1,MGI:MGI:1861776;Name=XP_006513963.1;gbkey=CDS;gene=Rbms2;product=RNA-binding motif%2C single-stranded-interacting protein 2 isoform X1;protein_id=XP_006513963.1;extra_copy_number=0
CM058250.1	Liftoff	CDS	135136619	135136712	.	-	.	ID=cds-XP_006513963.1;Parent=rna-XM_006513900.3;Dbxref=GeneID:56516,GenBank:XP_006513963.1,MGI:MGI:1861776;Name=XP_006513963.1;gbkey=CDS;gene=Rbms2;product=RNA-binding motif%2C single-stranded-interacting protein 2 isoform X1;protein_id=XP_006513963.1;extra_copy_number=0
CM058250.1	Liftoff	CDS	135136806	135136852	.	-	.	ID=cds-XP_006513963.1;Parent=rna-XM_006513900.3;Dbxref=GeneID:56516,GenBank:XP_006513963.1,MGI:MGI:1861776;Name=XP_006513963.1;gbkey=CDS;gene=Rbms2;product=RNA-binding motif%2C single-stranded-interacting protein 2 isoform X1;protein_id=XP_006513963.1;extra_copy_number=0
CM058250.1	Liftoff	CDS	135137065	135137174	.	-	.	ID=cds-XP_006513963.1;Parent=rna-XM_006513900.3;Dbxref=GeneID:56516,GenBank:XP_006513963.1,MGI:MGI:1861776;Name=XP_006513963.1;gbkey=CDS;gene=Rbms2;product=RNA-binding motif%2C single-stranded-interacting protein 2 isoform X1;protein_id=XP_006513963.1;extra_copy_number=0
CM058250.1	Liftoff	CDS	135137263	135137342	.	-	.	ID=cds-XP_006513963.1;Parent=rna-XM_006513900.3;Dbxref=GeneID:56516,GenBank:XP_006513963.1,MGI:MGI:1861776;Name=XP_006513963.1;gbkey=CDS;gene=Rbms2;product=RNA-binding motif%2C single-stranded-interacting protein 2 isoform X1;protein_id=XP_006513963.1;extra_copy_number=0
CM058250.1	Liftoff	CDS	135142540	135142697	.	-	.	ID=cds-XP_006513963.1;Parent=rna-XM_006513900.3;Dbxref=GeneID:56516,GenBank:XP_006513963.1,MGI:MGI:1861776;Name=XP_006513963.1;gbkey=CDS;gene=Rbms2;product=RNA-binding motif%2C single-stranded-interacting protein 2 isoform X1;protein_id=XP_006513963.1;extra_copy_number=0
CM058250.1	Liftoff	CDS	135144818	135144909	.	-	.	ID=cds-XP_006513963.1;Parent=rna-XM_006513900.3;Dbxref=GeneID:56516,GenBank:XP_006513963.1,MGI:MGI:1861776;Name=XP_006513963.1;gbkey=CDS;gene=Rbms2;product=RNA-binding motif%2C single-stranded-interacting protein 2 isoform X1;protein_id=XP_006513963.1;extra_copy_number=0
CM058250.1	Liftoff	CDS	135145747	135145805	.	-	.	ID=cds-XP_006513963.1;Parent=rna-XM_006513900.3;Dbxref=GeneID:56516,GenBank:XP_006513963.1,MGI:MGI:1861776;Name=XP_006513963.1;gbkey=CDS;gene=Rbms2;product=RNA-binding motif%2C single-stranded-interacting protein 2 isoform X1;protein_id=XP_006513963.1;extra_copy_number=0
CM058250.1	Liftoff	CDS	135150328	135150500	.	-	.	ID=cds-XP_006513963.1;Parent=rna-XM_006513900.3;Dbxref=GeneID:56516,GenBank:XP_006513963.1,MGI:MGI:1861776;Name=XP_006513963.1;gbkey=CDS;gene=Rbms2;product=RNA-binding motif%2C single-stranded-interacting protein 2 isoform X1;protein_id=XP_006513963.1;extra_copy_number=0
CM058250.1	Liftoff	CDS	135175503	135175568	.	-	.	ID=cds-XP_006513963.1;Parent=rna-XM_006513900.3;Dbxref=GeneID:56516,GenBank:XP_006513963.1,MGI:MGI:1861776;Name=XP_006513963.1;gbkey=CDS;gene=Rbms2;product=RNA-binding motif%2C single-stranded-interacting protein 2 isoform X1;protein_id=XP_006513963.1;extra_copy_number=0
CM058250.1	Liftoff	mRNA	135128615	135179430	.	-	.	ID=rna-XM_036155899.1;Parent=gene-Rbms2;Dbxref=GeneID:56516,GenBank:XM_036155899.1,MGI:MGI:1861776;Name=XM_036155899.1;gbkey=mRNA;gene=Rbms2;model_evidence=Supporting evidence includes similarity to: 3 mRNAs%2C 19 ESTs%2C 20 Proteins%2C 594 long SRA reads%2C and 98%25 coverage of the annotated genomic feature by RNAseq alignments%2C including 20 samples with support for all annotated introns;product=RNA binding motif%2C single stranded interacting protein 2%2C transcript variant X3;transcript_id=XM_036155899.1;matches_ref_protein=True;valid_ORF=True;extra_copy_number=0
CM058250.1	Liftoff	exon	135128615	135132512	.	-	.	ID=exon-XM_036155899.1-14;Parent=rna-XM_036155899.1;Dbxref=GeneID:56516,GenBank:XM_036155899.1,MGI:MGI:1861776;gbkey=mRNA;gene=Rbms2;product=RNA binding motif%2C single stranded interacting protein 2%2C transcript variant X3;transcript_id=XM_036155899.1;extra_copy_number=0
CM058250.1	Liftoff	exon	135132786	135132870	.	-	.	ID=exon-XM_036155899.1-13;Parent=rna-XM_036155899.1;Dbxref=GeneID:56516,GenBank:XM_036155899.1,MGI:MGI:1861776;gbkey=mRNA;gene=Rbms2;product=RNA binding motif%2C single stranded interacting protein 2%2C transcript variant X3;transcript_id=XM_036155899.1;extra_copy_number=0
CM058250.1	Liftoff	exon	135133273	135133353	.	-	.	ID=exon-XM_036155899.1-12;Parent=rna-XM_036155899.1;Dbxref=GeneID:56516,GenBank:XM_036155899.1,MGI:MGI:1861776;gbkey=mRNA;gene=Rbms2;product=RNA binding motif%2C single stranded interacting protein 2%2C transcript variant X3;transcript_id=XM_036155899.1;extra_copy_number=0
CM058250.1	Liftoff	exon	135134142	135134252	.	-	.	ID=exon-XM_036155899.1-11;Parent=rna-XM_036155899.1;Dbxref=GeneID:56516,GenBank:XM_036155899.1,MGI:MGI:1861776;gbkey=mRNA;gene=Rbms2;product=RNA binding motif%2C single stranded interacting protein 2%2C transcript variant X3;transcript_id=XM_036155899.1;extra_copy_number=0
CM058250.1	Liftoff	exon	135136619	135136712	.	-	.	ID=exon-XM_036155899.1-10;Parent=rna-XM_036155899.1;Dbxref=GeneID:56516,GenBank:XM_036155899.1,MGI:MGI:1861776;gbkey=mRNA;gene=Rbms2;product=RNA binding motif%2C single stranded interacting protein 2%2C transcript variant X3;transcript_id=XM_036155899.1;extra_copy_number=0
CM058250.1	Liftoff	exon	135136806	135136852	.	-	.	ID=exon-XM_036155899.1-9;Parent=rna-XM_036155899.1;Dbxref=GeneID:56516,GenBank:XM_036155899.1,MGI:MGI:1861776;gbkey=mRNA;gene=Rbms2;product=RNA binding motif%2C single stranded interacting protein 2%2C transcript variant X3;transcript_id=XM_036155899.1;extra_copy_number=0
CM058250.1	Liftoff	exon	135137065	135137174	.	-	.	ID=exon-XM_036155899.1-8;Parent=rna-XM_036155899.1;Dbxref=GeneID:56516,GenBank:XM_036155899.1,MGI:MGI:1861776;gbkey=mRNA;gene=Rbms2;product=RNA binding motif%2C single stranded interacting protein 2%2C transcript variant X3;transcript_id=XM_036155899.1;extra_copy_number=0
CM058250.1	Liftoff	exon	135137263	135137342	.	-	.	ID=exon-XM_036155899.1-7;Parent=rna-XM_036155899.1;Dbxref=GeneID:56516,GenBank:XM_036155899.1,MGI:MGI:1861776;gbkey=mRNA;gene=Rbms2;product=RNA binding motif%2C single stranded interacting protein 2%2C transcript variant X3;transcript_id=XM_036155899.1;extra_copy_number=0
CM058250.1	Liftoff	exon	135142540	135142697	.	-	.	ID=exon-XM_036155899.1-6;Parent=rna-XM_036155899.1;Dbxref=GeneID:56516,GenBank:XM_036155899.1,MGI:MGI:1861776;gbkey=mRNA;gene=Rbms2;product=RNA binding motif%2C single stranded interacting protein 2%2C transcript variant X3;transcript_id=XM_036155899.1;extra_copy_number=0
CM058250.1	Liftoff	exon	135144818	135144909	.	-	.	ID=exon-XM_036155899.1-5;Parent=rna-XM_036155899.1;Dbxref=GeneID:56516,GenBank:XM_036155899.1,MGI:MGI:1861776;gbkey=mRNA;gene=Rbms2;product=RNA binding motif%2C single stranded interacting protein 2%2C transcript variant X3;transcript_id=XM_036155899.1;extra_copy_number=0
CM058250.1	Liftoff	exon	135145747	135145805	.	-	.	ID=exon-XM_036155899.1-4;Parent=rna-XM_036155899.1;Dbxref=GeneID:56516,GenBank:XM_036155899.1,MGI:MGI:1861776;gbkey=mRNA;gene=Rbms2;product=RNA binding motif%2C single stranded interacting protein 2%2C transcript variant X3;transcript_id=XM_036155899.1;extra_copy_number=0
CM058250.1	Liftoff	exon	135150328	135150500	.	-	.	ID=exon-XM_036155899.1-3;Parent=rna-XM_036155899.1;Dbxref=GeneID:56516,GenBank:XM_036155899.1,MGI:MGI:1861776;gbkey=mRNA;gene=Rbms2;product=RNA binding motif%2C single stranded interacting protein 2%2C transcript variant X3;transcript_id=XM_036155899.1;extra_copy_number=0
CM058250.1	Liftoff	exon	135178946	135179022	.	-	.	ID=exon-XM_036155899.1-2;Parent=rna-XM_036155899.1;Dbxref=GeneID:56516,GenBank:XM_036155899.1,MGI:MGI:1861776;gbkey=mRNA;gene=Rbms2;product=RNA binding motif%2C single stranded interacting protein 2%2C transcript variant X3;transcript_id=XM_036155899.1;extra_copy_number=0
CM058250.1	Liftoff	exon	135179102	135179430	.	-	.	ID=exon-XM_036155899.1-1;Parent=rna-XM_036155899.1;Dbxref=GeneID:56516,GenBank:XM_036155899.1,MGI:MGI:1861776;gbkey=mRNA;gene=Rbms2;product=RNA binding motif%2C single stranded interacting protein 2%2C transcript variant X3;transcript_id=XM_036155899.1;extra_copy_number=0
CM058250.1	Liftoff	CDS	135132790	135132870	.	-	.	ID=cds-XP_036011792.1;Parent=rna-XM_036155899.1;Dbxref=GeneID:56516,GenBank:XP_036011792.1,MGI:MGI:1861776;Name=XP_036011792.1;gbkey=CDS;gene=Rbms2;product=RNA-binding motif%2C single-stranded-interacting protein 2 isoform X2;protein_id=XP_036011792.1;extra_copy_number=0
CM058250.1	Liftoff	CDS	135133273	135133353	.	-	.	ID=cds-XP_036011792.1;Parent=rna-XM_036155899.1;Dbxref=GeneID:56516,GenBank:XP_036011792.1,MGI:MGI:1861776;Name=XP_036011792.1;gbkey=CDS;gene=Rbms2;product=RNA-binding motif%2C single-stranded-interacting protein 2 isoform X2;protein_id=XP_036011792.1;extra_copy_number=0
CM058250.1	Liftoff	CDS	135134142	135134252	.	-	.	ID=cds-XP_036011792.1;Parent=rna-XM_036155899.1;Dbxref=GeneID:56516,GenBank:XP_036011792.1,MGI:MGI:1861776;Name=XP_036011792.1;gbkey=CDS;gene=Rbms2;product=RNA-binding motif%2C single-stranded-interacting protein 2 isoform X2;protein_id=XP_036011792.1;extra_copy_number=0
CM058250.1	Liftoff	CDS	135136619	135136712	.	-	.	ID=cds-XP_036011792.1;Parent=rna-XM_036155899.1;Dbxref=GeneID:56516,GenBank:XP_036011792.1,MGI:MGI:1861776;Name=XP_036011792.1;gbkey=CDS;gene=Rbms2;product=RNA-binding motif%2C single-stranded-interacting protein 2 isoform X2;protein_id=XP_036011792.1;extra_copy_number=0
CM058250.1	Liftoff	CDS	135136806	135136852	.	-	.	ID=cds-XP_036011792.1;Parent=rna-XM_036155899.1;Dbxref=GeneID:56516,GenBank:XP_036011792.1,MGI:MGI:1861776;Name=XP_036011792.1;gbkey=CDS;gene=Rbms2;product=RNA-binding motif%2C single-stranded-interacting protein 2 isoform X2;protein_id=XP_036011792.1;extra_copy_number=0
CM058250.1	Liftoff	CDS	135137065	135137174	.	-	.	ID=cds-XP_036011792.1;Parent=rna-XM_036155899.1;Dbxref=GeneID:56516,GenBank:XP_036011792.1,MGI:MGI:1861776;Name=XP_036011792.1;gbkey=CDS;gene=Rbms2;product=RNA-binding motif%2C single-stranded-interacting protein 2 isoform X2;protein_id=XP_036011792.1;extra_copy_number=0
CM058250.1	Liftoff	CDS	135137263	135137342	.	-	.	ID=cds-XP_036011792.1;Parent=rna-XM_036155899.1;Dbxref=GeneID:56516,GenBank:XP_036011792.1,MGI:MGI:1861776;Name=XP_036011792.1;gbkey=CDS;gene=Rbms2;product=RNA-binding motif%2C single-stranded-interacting protein 2 isoform X2;protein_id=XP_036011792.1;extra_copy_number=0
CM058250.1	Liftoff	CDS	135142540	135142697	.	-	.	ID=cds-XP_036011792.1;Parent=rna-XM_036155899.1;Dbxref=GeneID:56516,GenBank:XP_036011792.1,MGI:MGI:1861776;Name=XP_036011792.1;gbkey=CDS;gene=Rbms2;product=RNA-binding motif%2C single-stranded-interacting protein 2 isoform X2;protein_id=XP_036011792.1;extra_copy_number=0
CM058250.1	Liftoff	CDS	135144818	135144909	.	-	.	ID=cds-XP_036011792.1;Parent=rna-XM_036155899.1;Dbxref=GeneID:56516,GenBank:XP_036011792.1,MGI:MGI:1861776;Name=XP_036011792.1;gbkey=CDS;gene=Rbms2;product=RNA-binding motif%2C single-stranded-interacting protein 2 isoform X2;protein_id=XP_036011792.1;extra_copy_number=0
CM058250.1	Liftoff	CDS	135145747	135145805	.	-	.	ID=cds-XP_036011792.1;Parent=rna-XM_036155899.1;Dbxref=GeneID:56516,GenBank:XP_036011792.1,MGI:MGI:1861776;Name=XP_036011792.1;gbkey=CDS;gene=Rbms2;product=RNA-binding motif%2C single-stranded-interacting protein 2 isoform X2;protein_id=XP_036011792.1;extra_copy_number=0
CM058250.1	Liftoff	CDS	135150328	135150482	.	-	.	ID=cds-XP_036011792.1;Parent=rna-XM_036155899.1;Dbxref=GeneID:56516,GenBank:XP_036011792.1,MGI:MGI:1861776;Name=XP_036011792.1;gbkey=CDS;gene=Rbms2;product=RNA-binding motif%2C single-stranded-interacting protein 2 isoform X2;protein_id=XP_036011792.1;extra_copy_number=0
CM058250.1	Liftoff	pseudogene	135189677	135190040	.	+	.	ID=gene-Gm4556;Dbxref=GeneID:100043624,MGI:MGI:3782740;Name=Gm4556;description=predicted gene 4556;gbkey=Gene;gene=Gm4556;gene_biotype=pseudogene;pseudo=true;coverage=1.0;sequence_ID=1.0;extra_copy_number=0;copy_num_ID=gene-Gm4556_0
CM058250.1	Liftoff	exon	135189677	135190040	.	+	.	ID=id-Gm4556;Parent=gene-Gm4556;Dbxref=GeneID:100043624,MGI:MGI:3782740;gbkey=exon;gene=Gm4556;model_evidence=Supporting evidence includes similarity to: 19 Proteins%2C and 93%25 coverage of the annotated genomic feature by RNAseq alignments;pseudo=true;extra_copy_number=0
CM058250.1	Liftoff	gene	135193791	135209164	.	+	.	ID=gene-Gls2;Dbxref=GeneID:216456,MGI:MGI:2143539;Name=Gls2;description=glutaminase 2 (liver%2C mitochondrial);gbkey=Gene;gene=Gls2;gene_biotype=protein_coding;gene_synonym=A330074B06Rik,GA,GLS,Lga;coverage=1.0;sequence_ID=1.0;valid_ORFs=3;extra_copy_number=0;copy_num_ID=gene-Gls2_0
CM058250.1	Liftoff	mRNA	135193791	135209164	.	+	.	ID=rna-NM_001033264.3;Parent=gene-Gls2;Dbxref=GeneID:216456,GenBank:NM_001033264.3,MGI:MGI:2143539;Name=NM_001033264.3;gbkey=mRNA;gene=Gls2;product=glutaminase 2 (liver%2C mitochondrial)%2C transcript variant 1;tag=RefSeq Select;transcript_id=NM_001033264.3;matches_ref_protein=True;valid_ORF=True;extra_copy_number=0
CM058250.1	Liftoff	exon	135193791	135194063	.	+	.	ID=exon-NM_001033264.3-1;Parent=rna-NM_001033264.3;Dbxref=GeneID:216456,GenBank:NM_001033264.3,MGI:MGI:2143539;gbkey=mRNA;gene=Gls2;product=glutaminase 2 (liver%2C mitochondrial)%2C transcript variant 1;tag=RefSeq Select;transcript_id=NM_001033264.3;extra_copy_number=0
CM058250.1	Liftoff	exon	135198340	135198439	.	+	.	ID=exon-NM_001033264.3-2;Parent=rna-NM_001033264.3;Dbxref=GeneID:216456,GenBank:NM_001033264.3,MGI:MGI:2143539;gbkey=mRNA;gene=Gls2;product=glutaminase 2 (liver%2C mitochondrial)%2C transcript variant 1;tag=RefSeq Select;transcript_id=NM_001033264.3;extra_copy_number=0
CM058250.1	Liftoff	exon	135198795	135198916	.	+	.	ID=exon-NM_001033264.3-3;Parent=rna-NM_001033264.3;Dbxref=GeneID:216456,GenBank:NM_001033264.3,MGI:MGI:2143539;gbkey=mRNA;gene=Gls2;product=glutaminase 2 (liver%2C mitochondrial)%2C transcript variant 1;tag=RefSeq Select;transcript_id=NM_001033264.3;extra_copy_number=0
CM058250.1	Liftoff	exon	135199331	135199460	.	+	.	ID=exon-NM_001033264.3-4;Parent=rna-NM_001033264.3;Dbxref=GeneID:216456,GenBank:NM_001033264.3,MGI:MGI:2143539;gbkey=mRNA;gene=Gls2;product=glutaminase 2 (liver%2C mitochondrial)%2C transcript variant 1;tag=RefSeq Select;transcript_id=NM_001033264.3;extra_copy_number=0
CM058250.1	Liftoff	exon	135200044	135200123	.	+	.	ID=exon-NM_001033264.3-5;Parent=rna-NM_001033264.3;Dbxref=GeneID:216456,GenBank:NM_001033264.3,MGI:MGI:2143539;gbkey=mRNA;gene=Gls2;product=glutaminase 2 (liver%2C mitochondrial)%2C transcript variant 1;tag=RefSeq Select;transcript_id=NM_001033264.3;extra_copy_number=0
CM058250.1	Liftoff	exon	135200364	135200527	.	+	.	ID=exon-NM_001033264.3-6;Parent=rna-NM_001033264.3;Dbxref=GeneID:216456,GenBank:NM_001033264.3,MGI:MGI:2143539;gbkey=mRNA;gene=Gls2;product=glutaminase 2 (liver%2C mitochondrial)%2C transcript variant 1;tag=RefSeq Select;transcript_id=NM_001033264.3;extra_copy_number=0
CM058250.1	Liftoff	exon	135200717	135200775	.	+	.	ID=exon-NM_001033264.3-7;Parent=rna-NM_001033264.3;Dbxref=GeneID:216456,GenBank:NM_001033264.3,MGI:MGI:2143539;gbkey=mRNA;gene=Gls2;product=glutaminase 2 (liver%2C mitochondrial)%2C transcript variant 1;tag=RefSeq Select;transcript_id=NM_001033264.3;extra_copy_number=0
CM058250.1	Liftoff	exon	135202983	135203015	.	+	.	ID=exon-NM_001033264.3-8;Parent=rna-NM_001033264.3;Dbxref=GeneID:216456,GenBank:NM_001033264.3,MGI:MGI:2143539;gbkey=mRNA;gene=Gls2;product=glutaminase 2 (liver%2C mitochondrial)%2C transcript variant 1;tag=RefSeq Select;transcript_id=NM_001033264.3;extra_copy_number=0
CM058250.1	Liftoff	exon	135203235	135203293	.	+	.	ID=exon-NM_001033264.3-9;Parent=rna-NM_001033264.3;Dbxref=GeneID:216456,GenBank:NM_001033264.3,MGI:MGI:2143539;gbkey=mRNA;gene=Gls2;product=glutaminase 2 (liver%2C mitochondrial)%2C transcript variant 1;tag=RefSeq Select;transcript_id=NM_001033264.3;extra_copy_number=0
CM058250.1	Liftoff	exon	135203821	135203887	.	+	.	ID=exon-NM_001033264.3-10;Parent=rna-NM_001033264.3;Dbxref=GeneID:216456,GenBank:NM_001033264.3,MGI:MGI:2143539;gbkey=mRNA;gene=Gls2;product=glutaminase 2 (liver%2C mitochondrial)%2C transcript variant 1;tag=RefSeq Select;transcript_id=NM_001033264.3;extra_copy_number=0
CM058250.1	Liftoff	exon	135204021	135204071	.	+	.	ID=exon-NM_001033264.3-11;Parent=rna-NM_001033264.3;Dbxref=GeneID:216456,GenBank:NM_001033264.3,MGI:MGI:2143539;gbkey=mRNA;gene=Gls2;product=glutaminase 2 (liver%2C mitochondrial)%2C transcript variant 1;tag=RefSeq Select;transcript_id=NM_001033264.3;extra_copy_number=0
CM058250.1	Liftoff	exon	135204248	135204424	.	+	.	ID=exon-NM_001033264.3-12;Parent=rna-NM_001033264.3;Dbxref=GeneID:216456,GenBank:NM_001033264.3,MGI:MGI:2143539;gbkey=mRNA;gene=Gls2;product=glutaminase 2 (liver%2C mitochondrial)%2C transcript variant 1;tag=RefSeq Select;transcript_id=NM_001033264.3;extra_copy_number=0
CM058250.1	Liftoff	exon	135206032	135206163	.	+	.	ID=exon-NM_001033264.3-13;Parent=rna-NM_001033264.3;Dbxref=GeneID:216456,GenBank:NM_001033264.3,MGI:MGI:2143539;gbkey=mRNA;gene=Gls2;product=glutaminase 2 (liver%2C mitochondrial)%2C transcript variant 1;tag=RefSeq Select;transcript_id=NM_001033264.3;extra_copy_number=0
CM058250.1	Liftoff	exon	135206458	135206550	.	+	.	ID=exon-NM_001033264.3-14;Parent=rna-NM_001033264.3;Dbxref=GeneID:216456,GenBank:NM_001033264.3,MGI:MGI:2143539;gbkey=mRNA;gene=Gls2;product=glutaminase 2 (liver%2C mitochondrial)%2C transcript variant 1;tag=RefSeq Select;transcript_id=NM_001033264.3;extra_copy_number=0
CM058250.1	Liftoff	exon	135206721	135206782	.	+	.	ID=exon-NM_001033264.3-15;Parent=rna-NM_001033264.3;Dbxref=GeneID:216456,GenBank:NM_001033264.3,MGI:MGI:2143539;gbkey=mRNA;gene=Gls2;product=glutaminase 2 (liver%2C mitochondrial)%2C transcript variant 1;tag=RefSeq Select;transcript_id=NM_001033264.3;extra_copy_number=0
CM058250.1	Liftoff	exon	135207751	135207827	.	+	.	ID=exon-NM_001033264.3-16;Parent=rna-NM_001033264.3;Dbxref=GeneID:216456,GenBank:NM_001033264.3,MGI:MGI:2143539;gbkey=mRNA;gene=Gls2;product=glutaminase 2 (liver%2C mitochondrial)%2C transcript variant 1;tag=RefSeq Select;transcript_id=NM_001033264.3;extra_copy_number=0
CM058250.1	Liftoff	exon	135208266	135208329	.	+	.	ID=exon-NM_001033264.3-17;Parent=rna-NM_001033264.3;Dbxref=GeneID:216456,GenBank:NM_001033264.3,MGI:MGI:2143539;gbkey=mRNA;gene=Gls2;product=glutaminase 2 (liver%2C mitochondrial)%2C transcript variant 1;tag=RefSeq Select;transcript_id=NM_001033264.3;extra_copy_number=0
CM058250.1	Liftoff	exon	135208448	135209164	.	+	.	ID=exon-NM_001033264.3-18;Parent=rna-NM_001033264.3;Dbxref=GeneID:216456,GenBank:NM_001033264.3,MGI:MGI:2143539;gbkey=mRNA;gene=Gls2;product=glutaminase 2 (liver%2C mitochondrial)%2C transcript variant 1;tag=RefSeq Select;transcript_id=NM_001033264.3;extra_copy_number=0
CM058250.1	Liftoff	CDS	135193882	135194063	.	+	.	ID=cds-NP_001028436.2;Parent=rna-NM_001033264.3;Dbxref=CCDS:CCDS24263.1,GeneID:216456,GenBank:NP_001028436.2,MGI:MGI:2143539;Name=NP_001028436.2;Note=isoform 1 precursor is encoded by transcript variant 1;gbkey=CDS;gene=Gls2;product=glutaminase liver isoform%2C mitochondrial isoform 1 precursor;protein_id=NP_001028436.2;tag=RefSeq Select;extra_copy_number=0
CM058250.1	Liftoff	CDS	135198340	135198439	.	+	.	ID=cds-NP_001028436.2;Parent=rna-NM_001033264.3;Dbxref=CCDS:CCDS24263.1,GeneID:216456,GenBank:NP_001028436.2,MGI:MGI:2143539;Name=NP_001028436.2;Note=isoform 1 precursor is encoded by transcript variant 1;gbkey=CDS;gene=Gls2;product=glutaminase liver isoform%2C mitochondrial isoform 1 precursor;protein_id=NP_001028436.2;tag=RefSeq Select;extra_copy_number=0
CM058250.1	Liftoff	CDS	135198795	135198916	.	+	.	ID=cds-NP_001028436.2;Parent=rna-NM_001033264.3;Dbxref=CCDS:CCDS24263.1,GeneID:216456,GenBank:NP_001028436.2,MGI:MGI:2143539;Name=NP_001028436.2;Note=isoform 1 precursor is encoded by transcript variant 1;gbkey=CDS;gene=Gls2;product=glutaminase liver isoform%2C mitochondrial isoform 1 precursor;protein_id=NP_001028436.2;tag=RefSeq Select;extra_copy_number=0
CM058250.1	Liftoff	CDS	135199331	135199460	.	+	.	ID=cds-NP_001028436.2;Parent=rna-NM_001033264.3;Dbxref=CCDS:CCDS24263.1,GeneID:216456,GenBank:NP_001028436.2,MGI:MGI:2143539;Name=NP_001028436.2;Note=isoform 1 precursor is encoded by transcript variant 1;gbkey=CDS;gene=Gls2;product=glutaminase liver isoform%2C mitochondrial isoform 1 precursor;protein_id=NP_001028436.2;tag=RefSeq Select;extra_copy_number=0
CM058250.1	Liftoff	CDS	135200044	135200123	.	+	.	ID=cds-NP_001028436.2;Parent=rna-NM_001033264.3;Dbxref=CCDS:CCDS24263.1,GeneID:216456,GenBank:NP_001028436.2,MGI:MGI:2143539;Name=NP_001028436.2;Note=isoform 1 precursor is encoded by transcript variant 1;gbkey=CDS;gene=Gls2;product=glutaminase liver isoform%2C mitochondrial isoform 1 precursor;protein_id=NP_001028436.2;tag=RefSeq Select;extra_copy_number=0
CM058250.1	Liftoff	CDS	135200364	135200527	.	+	.	ID=cds-NP_001028436.2;Parent=rna-NM_001033264.3;Dbxref=CCDS:CCDS24263.1,GeneID:216456,GenBank:NP_001028436.2,MGI:MGI:2143539;Name=NP_001028436.2;Note=isoform 1 precursor is encoded by transcript variant 1;gbkey=CDS;gene=Gls2;product=glutaminase liver isoform%2C mitochondrial isoform 1 precursor;protein_id=NP_001028436.2;tag=RefSeq Select;extra_copy_number=0
CM058250.1	Liftoff	CDS	135200717	135200775	.	+	.	ID=cds-NP_001028436.2;Parent=rna-NM_001033264.3;Dbxref=CCDS:CCDS24263.1,GeneID:216456,GenBank:NP_001028436.2,MGI:MGI:2143539;Name=NP_001028436.2;Note=isoform 1 precursor is encoded by transcript variant 1;gbkey=CDS;gene=Gls2;product=glutaminase liver isoform%2C mitochondrial isoform 1 precursor;protein_id=NP_001028436.2;tag=RefSeq Select;extra_copy_number=0
CM058250.1	Liftoff	CDS	135202983	135203015	.	+	.	ID=cds-NP_001028436.2;Parent=rna-NM_001033264.3;Dbxref=CCDS:CCDS24263.1,GeneID:216456,GenBank:NP_001028436.2,MGI:MGI:2143539;Name=NP_001028436.2;Note=isoform 1 precursor is encoded by transcript variant 1;gbkey=CDS;gene=Gls2;product=glutaminase liver isoform%2C mitochondrial isoform 1 precursor;protein_id=NP_001028436.2;tag=RefSeq Select;extra_copy_number=0
CM058250.1	Liftoff	CDS	135203235	135203293	.	+	.	ID=cds-NP_001028436.2;Parent=rna-NM_001033264.3;Dbxref=CCDS:CCDS24263.1,GeneID:216456,GenBank:NP_001028436.2,MGI:MGI:2143539;Name=NP_001028436.2;Note=isoform 1 precursor is encoded by transcript variant 1;gbkey=CDS;gene=Gls2;product=glutaminase liver isoform%2C mitochondrial isoform 1 precursor;protein_id=NP_001028436.2;tag=RefSeq Select;extra_copy_number=0
CM058250.1	Liftoff	CDS	135203821	135203887	.	+	.	ID=cds-NP_001028436.2;Parent=rna-NM_001033264.3;Dbxref=CCDS:CCDS24263.1,GeneID:216456,GenBank:NP_001028436.2,MGI:MGI:2143539;Name=NP_001028436.2;Note=isoform 1 precursor is encoded by transcript variant 1;gbkey=CDS;gene=Gls2;product=glutaminase liver isoform%2C mitochondrial isoform 1 precursor;protein_id=NP_001028436.2;tag=RefSeq Select;extra_copy_number=0
CM058250.1	Liftoff	CDS	135204021	135204071	.	+	.	ID=cds-NP_001028436.2;Parent=rna-NM_001033264.3;Dbxref=CCDS:CCDS24263.1,GeneID:216456,GenBank:NP_001028436.2,MGI:MGI:2143539;Name=NP_001028436.2;Note=isoform 1 precursor is encoded by transcript variant 1;gbkey=CDS;gene=Gls2;product=glutaminase liver isoform%2C mitochondrial isoform 1 precursor;protein_id=NP_001028436.2;tag=RefSeq Select;extra_copy_number=0
CM058250.1	Liftoff	CDS	135204248	135204424	.	+	.	ID=cds-NP_001028436.2;Parent=rna-NM_001033264.3;Dbxref=CCDS:CCDS24263.1,GeneID:216456,GenBank:NP_001028436.2,MGI:MGI:2143539;Name=NP_001028436.2;Note=isoform 1 precursor is encoded by transcript variant 1;gbkey=CDS;gene=Gls2;product=glutaminase liver isoform%2C mitochondrial isoform 1 precursor;protein_id=NP_001028436.2;tag=RefSeq Select;extra_copy_number=0
CM058250.1	Liftoff	CDS	135206032	135206163	.	+	.	ID=cds-NP_001028436.2;Parent=rna-NM_001033264.3;Dbxref=CCDS:CCDS24263.1,GeneID:216456,GenBank:NP_001028436.2,MGI:MGI:2143539;Name=NP_001028436.2;Note=isoform 1 precursor is encoded by transcript variant 1;gbkey=CDS;gene=Gls2;product=glutaminase liver isoform%2C mitochondrial isoform 1 precursor;protein_id=NP_001028436.2;tag=RefSeq Select;extra_copy_number=0
CM058250.1	Liftoff	CDS	135206458	135206550	.	+	.	ID=cds-NP_001028436.2;Parent=rna-NM_001033264.3;Dbxref=CCDS:CCDS24263.1,GeneID:216456,GenBank:NP_001028436.2,MGI:MGI:2143539;Name=NP_001028436.2;Note=isoform 1 precursor is encoded by transcript variant 1;gbkey=CDS;gene=Gls2;product=glutaminase liver isoform%2C mitochondrial isoform 1 precursor;protein_id=NP_001028436.2;tag=RefSeq Select;extra_copy_number=0
CM058250.1	Liftoff	CDS	135206721	135206782	.	+	.	ID=cds-NP_001028436.2;Parent=rna-NM_001033264.3;Dbxref=CCDS:CCDS24263.1,GeneID:216456,GenBank:NP_001028436.2,MGI:MGI:2143539;Name=NP_001028436.2;Note=isoform 1 precursor is encoded by transcript variant 1;gbkey=CDS;gene=Gls2;product=glutaminase liver isoform%2C mitochondrial isoform 1 precursor;protein_id=NP_001028436.2;tag=RefSeq Select;extra_copy_number=0
CM058250.1	Liftoff	CDS	135207751	135207827	.	+	.	ID=cds-NP_001028436.2;Parent=rna-NM_001033264.3;Dbxref=CCDS:CCDS24263.1,GeneID:216456,GenBank:NP_001028436.2,MGI:MGI:2143539;Name=NP_001028436.2;Note=isoform 1 precursor is encoded by transcript variant 1;gbkey=CDS;gene=Gls2;product=glutaminase liver isoform%2C mitochondrial isoform 1 precursor;protein_id=NP_001028436.2;tag=RefSeq Select;extra_copy_number=0
CM058250.1	Liftoff	CDS	135208266	135208329	.	+	.	ID=cds-NP_001028436.2;Parent=rna-NM_001033264.3;Dbxref=CCDS:CCDS24263.1,GeneID:216456,GenBank:NP_001028436.2,MGI:MGI:2143539;Name=NP_001028436.2;Note=isoform 1 precursor is encoded by transcript variant 1;gbkey=CDS;gene=Gls2;product=glutaminase liver isoform%2C mitochondrial isoform 1 precursor;protein_id=NP_001028436.2;tag=RefSeq Select;extra_copy_number=0
CM058250.1	Liftoff	CDS	135208448	135208604	.	+	.	ID=cds-NP_001028436.2;Parent=rna-NM_001033264.3;Dbxref=CCDS:CCDS24263.1,GeneID:216456,GenBank:NP_001028436.2,MGI:MGI:2143539;Name=NP_001028436.2;Note=isoform 1 precursor is encoded by transcript variant 1;gbkey=CDS;gene=Gls2;product=glutaminase liver isoform%2C mitochondrial isoform 1 precursor;protein_id=NP_001028436.2;tag=RefSeq Select;extra_copy_number=0
CM058250.1	Liftoff	mRNA	135193791	135209164	.	+	.	ID=rna-NM_001285777.1;Parent=gene-Gls2;Dbxref=GeneID:216456,GenBank:NM_001285777.1,MGI:MGI:2143539;Name=NM_001285777.1;gbkey=mRNA;gene=Gls2;product=glutaminase 2 (liver%2C mitochondrial)%2C transcript variant 2;transcript_id=NM_001285777.1;matches_ref_protein=True;valid_ORF=True;extra_copy_number=0
CM058250.1	Liftoff	exon	135193791	135194063	.	+	.	ID=exon-NM_001285777.1-1;Parent=rna-NM_001285777.1;Dbxref=GeneID:216456,GenBank:NM_001285777.1,MGI:MGI:2143539;gbkey=mRNA;gene=Gls2;product=glutaminase 2 (liver%2C mitochondrial)%2C transcript variant 2;transcript_id=NM_001285777.1;extra_copy_number=0
CM058250.1	Liftoff	exon	135198340	135198439	.	+	.	ID=exon-NM_001285777.1-2;Parent=rna-NM_001285777.1;Dbxref=GeneID:216456,GenBank:NM_001285777.1,MGI:MGI:2143539;gbkey=mRNA;gene=Gls2;product=glutaminase 2 (liver%2C mitochondrial)%2C transcript variant 2;transcript_id=NM_001285777.1;extra_copy_number=0
CM058250.1	Liftoff	exon	135198795	135198916	.	+	.	ID=exon-NM_001285777.1-3;Parent=rna-NM_001285777.1;Dbxref=GeneID:216456,GenBank:NM_001285777.1,MGI:MGI:2143539;gbkey=mRNA;gene=Gls2;product=glutaminase 2 (liver%2C mitochondrial)%2C transcript variant 2;transcript_id=NM_001285777.1;extra_copy_number=0
CM058250.1	Liftoff	exon	135199331	135199460	.	+	.	ID=exon-NM_001285777.1-4;Parent=rna-NM_001285777.1;Dbxref=GeneID:216456,GenBank:NM_001285777.1,MGI:MGI:2143539;gbkey=mRNA;gene=Gls2;product=glutaminase 2 (liver%2C mitochondrial)%2C transcript variant 2;transcript_id=NM_001285777.1;extra_copy_number=0
CM058250.1	Liftoff	exon	135200364	135200527	.	+	.	ID=exon-NM_001285777.1-5;Parent=rna-NM_001285777.1;Dbxref=GeneID:216456,GenBank:NM_001285777.1,MGI:MGI:2143539;gbkey=mRNA;gene=Gls2;product=glutaminase 2 (liver%2C mitochondrial)%2C transcript variant 2;transcript_id=NM_001285777.1;extra_copy_number=0
CM058250.1	Liftoff	exon	135200717	135200775	.	+	.	ID=exon-NM_001285777.1-6;Parent=rna-NM_001285777.1;Dbxref=GeneID:216456,GenBank:NM_001285777.1,MGI:MGI:2143539;gbkey=mRNA;gene=Gls2;product=glutaminase 2 (liver%2C mitochondrial)%2C transcript variant 2;transcript_id=NM_001285777.1;extra_copy_number=0
CM058250.1	Liftoff	exon	135202983	135203015	.	+	.	ID=exon-NM_001285777.1-7;Parent=rna-NM_001285777.1;Dbxref=GeneID:216456,GenBank:NM_001285777.1,MGI:MGI:2143539;gbkey=mRNA;gene=Gls2;product=glutaminase 2 (liver%2C mitochondrial)%2C transcript variant 2;transcript_id=NM_001285777.1;extra_copy_number=0
CM058250.1	Liftoff	exon	135203235	135203293	.	+	.	ID=exon-NM_001285777.1-8;Parent=rna-NM_001285777.1;Dbxref=GeneID:216456,GenBank:NM_001285777.1,MGI:MGI:2143539;gbkey=mRNA;gene=Gls2;product=glutaminase 2 (liver%2C mitochondrial)%2C transcript variant 2;transcript_id=NM_001285777.1;extra_copy_number=0
CM058250.1	Liftoff	exon	135203821	135203887	.	+	.	ID=exon-NM_001285777.1-9;Parent=rna-NM_001285777.1;Dbxref=GeneID:216456,GenBank:NM_001285777.1,MGI:MGI:2143539;gbkey=mRNA;gene=Gls2;product=glutaminase 2 (liver%2C mitochondrial)%2C transcript variant 2;transcript_id=NM_001285777.1;extra_copy_number=0
CM058250.1	Liftoff	exon	135204021	135204071	.	+	.	ID=exon-NM_001285777.1-10;Parent=rna-NM_001285777.1;Dbxref=GeneID:216456,GenBank:NM_001285777.1,MGI:MGI:2143539;gbkey=mRNA;gene=Gls2;product=glutaminase 2 (liver%2C mitochondrial)%2C transcript variant 2;transcript_id=NM_001285777.1;extra_copy_number=0
CM058250.1	Liftoff	exon	135204248	135204424	.	+	.	ID=exon-NM_001285777.1-11;Parent=rna-NM_001285777.1;Dbxref=GeneID:216456,GenBank:NM_001285777.1,MGI:MGI:2143539;gbkey=mRNA;gene=Gls2;product=glutaminase 2 (liver%2C mitochondrial)%2C transcript variant 2;transcript_id=NM_001285777.1;extra_copy_number=0
CM058250.1	Liftoff	exon	135206032	135206163	.	+	.	ID=exon-NM_001285777.1-12;Parent=rna-NM_001285777.1;Dbxref=GeneID:216456,GenBank:NM_001285777.1,MGI:MGI:2143539;gbkey=mRNA;gene=Gls2;product=glutaminase 2 (liver%2C mitochondrial)%2C transcript variant 2;transcript_id=NM_001285777.1;extra_copy_number=0
CM058250.1	Liftoff	exon	135206458	135206550	.	+	.	ID=exon-NM_001285777.1-13;Parent=rna-NM_001285777.1;Dbxref=GeneID:216456,GenBank:NM_001285777.1,MGI:MGI:2143539;gbkey=mRNA;gene=Gls2;product=glutaminase 2 (liver%2C mitochondrial)%2C transcript variant 2;transcript_id=NM_001285777.1;extra_copy_number=0
CM058250.1	Liftoff	exon	135206721	135206782	.	+	.	ID=exon-NM_001285777.1-14;Parent=rna-NM_001285777.1;Dbxref=GeneID:216456,GenBank:NM_001285777.1,MGI:MGI:2143539;gbkey=mRNA;gene=Gls2;product=glutaminase 2 (liver%2C mitochondrial)%2C transcript variant 2;transcript_id=NM_001285777.1;extra_copy_number=0
CM058250.1	Liftoff	exon	135207751	135207827	.	+	.	ID=exon-NM_001285777.1-15;Parent=rna-NM_001285777.1;Dbxref=GeneID:216456,GenBank:NM_001285777.1,MGI:MGI:2143539;gbkey=mRNA;gene=Gls2;product=glutaminase 2 (liver%2C mitochondrial)%2C transcript variant 2;transcript_id=NM_001285777.1;extra_copy_number=0
CM058250.1	Liftoff	exon	135208266	135208329	.	+	.	ID=exon-NM_001285777.1-16;Parent=rna-NM_001285777.1;Dbxref=GeneID:216456,GenBank:NM_001285777.1,MGI:MGI:2143539;gbkey=mRNA;gene=Gls2;product=glutaminase 2 (liver%2C mitochondrial)%2C transcript variant 2;transcript_id=NM_001285777.1;extra_copy_number=0
CM058250.1	Liftoff	exon	135208448	135209164	.	+	.	ID=exon-NM_001285777.1-17;Parent=rna-NM_001285777.1;Dbxref=GeneID:216456,GenBank:NM_001285777.1,MGI:MGI:2143539;gbkey=mRNA;gene=Gls2;product=glutaminase 2 (liver%2C mitochondrial)%2C transcript variant 2;transcript_id=NM_001285777.1;extra_copy_number=0
CM058250.1	Liftoff	CDS	135199414	135199460	.	+	.	ID=cds-NP_001272706.1;Parent=rna-NM_001285777.1;Dbxref=GeneID:216456,GenBank:NP_001272706.1,MGI:MGI:2143539;Name=NP_001272706.1;Note=isoform 2 is encoded by transcript variant 2;gbkey=CDS;gene=Gls2;product=glutaminase liver isoform%2C mitochondrial isoform 2;protein_id=NP_001272706.1;extra_copy_number=0
CM058250.1	Liftoff	CDS	135200364	135200527	.	+	.	ID=cds-NP_001272706.1;Parent=rna-NM_001285777.1;Dbxref=GeneID:216456,GenBank:NP_001272706.1,MGI:MGI:2143539;Name=NP_001272706.1;Note=isoform 2 is encoded by transcript variant 2;gbkey=CDS;gene=Gls2;product=glutaminase liver isoform%2C mitochondrial isoform 2;protein_id=NP_001272706.1;extra_copy_number=0
CM058250.1	Liftoff	CDS	135200717	135200775	.	+	.	ID=cds-NP_001272706.1;Parent=rna-NM_001285777.1;Dbxref=GeneID:216456,GenBank:NP_001272706.1,MGI:MGI:2143539;Name=NP_001272706.1;Note=isoform 2 is encoded by transcript variant 2;gbkey=CDS;gene=Gls2;product=glutaminase liver isoform%2C mitochondrial isoform 2;protein_id=NP_001272706.1;extra_copy_number=0
CM058250.1	Liftoff	CDS	135202983	135203015	.	+	.	ID=cds-NP_001272706.1;Parent=rna-NM_001285777.1;Dbxref=GeneID:216456,GenBank:NP_001272706.1,MGI:MGI:2143539;Name=NP_001272706.1;Note=isoform 2 is encoded by transcript variant 2;gbkey=CDS;gene=Gls2;product=glutaminase liver isoform%2C mitochondrial isoform 2;protein_id=NP_001272706.1;extra_copy_number=0
CM058250.1	Liftoff	CDS	135203235	135203293	.	+	.	ID=cds-NP_001272706.1;Parent=rna-NM_001285777.1;Dbxref=GeneID:216456,GenBank:NP_001272706.1,MGI:MGI:2143539;Name=NP_001272706.1;Note=isoform 2 is encoded by transcript variant 2;gbkey=CDS;gene=Gls2;product=glutaminase liver isoform%2C mitochondrial isoform 2;protein_id=NP_001272706.1;extra_copy_number=0
CM058250.1	Liftoff	CDS	135203821	135203887	.	+	.	ID=cds-NP_001272706.1;Parent=rna-NM_001285777.1;Dbxref=GeneID:216456,GenBank:NP_001272706.1,MGI:MGI:2143539;Name=NP_001272706.1;Note=isoform 2 is encoded by transcript variant 2;gbkey=CDS;gene=Gls2;product=glutaminase liver isoform%2C mitochondrial isoform 2;protein_id=NP_001272706.1;extra_copy_number=0
CM058250.1	Liftoff	CDS	135204021	135204071	.	+	.	ID=cds-NP_001272706.1;Parent=rna-NM_001285777.1;Dbxref=GeneID:216456,GenBank:NP_001272706.1,MGI:MGI:2143539;Name=NP_001272706.1;Note=isoform 2 is encoded by transcript variant 2;gbkey=CDS;gene=Gls2;product=glutaminase liver isoform%2C mitochondrial isoform 2;protein_id=NP_001272706.1;extra_copy_number=0
CM058250.1	Liftoff	CDS	135204248	135204424	.	+	.	ID=cds-NP_001272706.1;Parent=rna-NM_001285777.1;Dbxref=GeneID:216456,GenBank:NP_001272706.1,MGI:MGI:2143539;Name=NP_001272706.1;Note=isoform 2 is encoded by transcript variant 2;gbkey=CDS;gene=Gls2;product=glutaminase liver isoform%2C mitochondrial isoform 2;protein_id=NP_001272706.1;extra_copy_number=0
CM058250.1	Liftoff	CDS	135206032	135206163	.	+	.	ID=cds-NP_001272706.1;Parent=rna-NM_001285777.1;Dbxref=GeneID:216456,GenBank:NP_001272706.1,MGI:MGI:2143539;Name=NP_001272706.1;Note=isoform 2 is encoded by transcript variant 2;gbkey=CDS;gene=Gls2;product=glutaminase liver isoform%2C mitochondrial isoform 2;protein_id=NP_001272706.1;extra_copy_number=0
CM058250.1	Liftoff	CDS	135206458	135206550	.	+	.	ID=cds-NP_001272706.1;Parent=rna-NM_001285777.1;Dbxref=GeneID:216456,GenBank:NP_001272706.1,MGI:MGI:2143539;Name=NP_001272706.1;Note=isoform 2 is encoded by transcript variant 2;gbkey=CDS;gene=Gls2;product=glutaminase liver isoform%2C mitochondrial isoform 2;protein_id=NP_001272706.1;extra_copy_number=0
CM058250.1	Liftoff	CDS	135206721	135206782	.	+	.	ID=cds-NP_001272706.1;Parent=rna-NM_001285777.1;Dbxref=GeneID:216456,GenBank:NP_001272706.1,MGI:MGI:2143539;Name=NP_001272706.1;Note=isoform 2 is encoded by transcript variant 2;gbkey=CDS;gene=Gls2;product=glutaminase liver isoform%2C mitochondrial isoform 2;protein_id=NP_001272706.1;extra_copy_number=0
CM058250.1	Liftoff	CDS	135207751	135207827	.	+	.	ID=cds-NP_001272706.1;Parent=rna-NM_001285777.1;Dbxref=GeneID:216456,GenBank:NP_001272706.1,MGI:MGI:2143539;Name=NP_001272706.1;Note=isoform 2 is encoded by transcript variant 2;gbkey=CDS;gene=Gls2;product=glutaminase liver isoform%2C mitochondrial isoform 2;protein_id=NP_001272706.1;extra_copy_number=0
CM058250.1	Liftoff	CDS	135208266	135208329	.	+	.	ID=cds-NP_001272706.1;Parent=rna-NM_001285777.1;Dbxref=GeneID:216456,GenBank:NP_001272706.1,MGI:MGI:2143539;Name=NP_001272706.1;Note=isoform 2 is encoded by transcript variant 2;gbkey=CDS;gene=Gls2;product=glutaminase liver isoform%2C mitochondrial isoform 2;protein_id=NP_001272706.1;extra_copy_number=0
CM058250.1	Liftoff	CDS	135208448	135208604	.	+	.	ID=cds-NP_001272706.1;Parent=rna-NM_001285777.1;Dbxref=GeneID:216456,GenBank:NP_001272706.1,MGI:MGI:2143539;Name=NP_001272706.1;Note=isoform 2 is encoded by transcript variant 2;gbkey=CDS;gene=Gls2;product=glutaminase liver isoform%2C mitochondrial isoform 2;protein_id=NP_001272706.1;extra_copy_number=0
CM058250.1	Liftoff	mRNA	135193791	135209164	.	+	.	ID=rna-NM_001285779.1;Parent=gene-Gls2;Dbxref=GeneID:216456,GenBank:NM_001285779.1,MGI:MGI:2143539;Name=NM_001285779.1;gbkey=mRNA;gene=Gls2;product=glutaminase 2 (liver%2C mitochondrial)%2C transcript variant 3;transcript_id=NM_001285779.1;matches_ref_protein=True;valid_ORF=True;extra_copy_number=0
CM058250.1	Liftoff	exon	135193791	135194063	.	+	.	ID=exon-NM_001285779.1-1;Parent=rna-NM_001285779.1;Dbxref=GeneID:216456,GenBank:NM_001285779.1,MGI:MGI:2143539;gbkey=mRNA;gene=Gls2;product=glutaminase 2 (liver%2C mitochondrial)%2C transcript variant 3;transcript_id=NM_001285779.1;extra_copy_number=0
CM058250.1	Liftoff	exon	135198340	135198439	.	+	.	ID=exon-NM_001285779.1-2;Parent=rna-NM_001285779.1;Dbxref=GeneID:216456,GenBank:NM_001285779.1,MGI:MGI:2143539;gbkey=mRNA;gene=Gls2;product=glutaminase 2 (liver%2C mitochondrial)%2C transcript variant 3;transcript_id=NM_001285779.1;extra_copy_number=0
CM058250.1	Liftoff	exon	135198795	135198916	.	+	.	ID=exon-NM_001285779.1-3;Parent=rna-NM_001285779.1;Dbxref=GeneID:216456,GenBank:NM_001285779.1,MGI:MGI:2143539;gbkey=mRNA;gene=Gls2;product=glutaminase 2 (liver%2C mitochondrial)%2C transcript variant 3;transcript_id=NM_001285779.1;extra_copy_number=0
CM058250.1	Liftoff	exon	135199302	135199460	.	+	.	ID=exon-NM_001285779.1-4;Parent=rna-NM_001285779.1;Dbxref=GeneID:216456,GenBank:NM_001285779.1,MGI:MGI:2143539;gbkey=mRNA;gene=Gls2;product=glutaminase 2 (liver%2C mitochondrial)%2C transcript variant 3;transcript_id=NM_001285779.1;extra_copy_number=0
CM058250.1	Liftoff	exon	135200044	135200123	.	+	.	ID=exon-NM_001285779.1-5;Parent=rna-NM_001285779.1;Dbxref=GeneID:216456,GenBank:NM_001285779.1,MGI:MGI:2143539;gbkey=mRNA;gene=Gls2;product=glutaminase 2 (liver%2C mitochondrial)%2C transcript variant 3;transcript_id=NM_001285779.1;extra_copy_number=0
CM058250.1	Liftoff	exon	135200364	135200527	.	+	.	ID=exon-NM_001285779.1-6;Parent=rna-NM_001285779.1;Dbxref=GeneID:216456,GenBank:NM_001285779.1,MGI:MGI:2143539;gbkey=mRNA;gene=Gls2;product=glutaminase 2 (liver%2C mitochondrial)%2C transcript variant 3;transcript_id=NM_001285779.1;extra_copy_number=0
CM058250.1	Liftoff	exon	135200717	135200775	.	+	.	ID=exon-NM_001285779.1-7;Parent=rna-NM_001285779.1;Dbxref=GeneID:216456,GenBank:NM_001285779.1,MGI:MGI:2143539;gbkey=mRNA;gene=Gls2;product=glutaminase 2 (liver%2C mitochondrial)%2C transcript variant 3;transcript_id=NM_001285779.1;extra_copy_number=0
CM058250.1	Liftoff	exon	135202983	135203015	.	+	.	ID=exon-NM_001285779.1-8;Parent=rna-NM_001285779.1;Dbxref=GeneID:216456,GenBank:NM_001285779.1,MGI:MGI:2143539;gbkey=mRNA;gene=Gls2;product=glutaminase 2 (liver%2C mitochondrial)%2C transcript variant 3;transcript_id=NM_001285779.1;extra_copy_number=0
CM058250.1	Liftoff	exon	135203235	135203293	.	+	.	ID=exon-NM_001285779.1-9;Parent=rna-NM_001285779.1;Dbxref=GeneID:216456,GenBank:NM_001285779.1,MGI:MGI:2143539;gbkey=mRNA;gene=Gls2;product=glutaminase 2 (liver%2C mitochondrial)%2C transcript variant 3;transcript_id=NM_001285779.1;extra_copy_number=0
CM058250.1	Liftoff	exon	135203821	135203887	.	+	.	ID=exon-NM_001285779.1-10;Parent=rna-NM_001285779.1;Dbxref=GeneID:216456,GenBank:NM_001285779.1,MGI:MGI:2143539;gbkey=mRNA;gene=Gls2;product=glutaminase 2 (liver%2C mitochondrial)%2C transcript variant 3;transcript_id=NM_001285779.1;extra_copy_number=0
CM058250.1	Liftoff	exon	135204021	135204071	.	+	.	ID=exon-NM_001285779.1-11;Parent=rna-NM_001285779.1;Dbxref=GeneID:216456,GenBank:NM_001285779.1,MGI:MGI:2143539;gbkey=mRNA;gene=Gls2;product=glutaminase 2 (liver%2C mitochondrial)%2C transcript variant 3;transcript_id=NM_001285779.1;extra_copy_number=0
CM058250.1	Liftoff	exon	135204248	135204424	.	+	.	ID=exon-NM_001285779.1-12;Parent=rna-NM_001285779.1;Dbxref=GeneID:216456,GenBank:NM_001285779.1,MGI:MGI:2143539;gbkey=mRNA;gene=Gls2;product=glutaminase 2 (liver%2C mitochondrial)%2C transcript variant 3;transcript_id=NM_001285779.1;extra_copy_number=0
CM058250.1	Liftoff	exon	135206032	135206163	.	+	.	ID=exon-NM_001285779.1-13;Parent=rna-NM_001285779.1;Dbxref=GeneID:216456,GenBank:NM_001285779.1,MGI:MGI:2143539;gbkey=mRNA;gene=Gls2;product=glutaminase 2 (liver%2C mitochondrial)%2C transcript variant 3;transcript_id=NM_001285779.1;extra_copy_number=0
CM058250.1	Liftoff	exon	135206458	135206550	.	+	.	ID=exon-NM_001285779.1-14;Parent=rna-NM_001285779.1;Dbxref=GeneID:216456,GenBank:NM_001285779.1,MGI:MGI:2143539;gbkey=mRNA;gene=Gls2;product=glutaminase 2 (liver%2C mitochondrial)%2C transcript variant 3;transcript_id=NM_001285779.1;extra_copy_number=0
CM058250.1	Liftoff	exon	135206721	135206782	.	+	.	ID=exon-NM_001285779.1-15;Parent=rna-NM_001285779.1;Dbxref=GeneID:216456,GenBank:NM_001285779.1,MGI:MGI:2143539;gbkey=mRNA;gene=Gls2;product=glutaminase 2 (liver%2C mitochondrial)%2C transcript variant 3;transcript_id=NM_001285779.1;extra_copy_number=0
CM058250.1	Liftoff	exon	135207751	135207827	.	+	.	ID=exon-NM_001285779.1-16;Parent=rna-NM_001285779.1;Dbxref=GeneID:216456,GenBank:NM_001285779.1,MGI:MGI:2143539;gbkey=mRNA;gene=Gls2;product=glutaminase 2 (liver%2C mitochondrial)%2C transcript variant 3;transcript_id=NM_001285779.1;extra_copy_number=0
CM058250.1	Liftoff	exon	135208266	135208329	.	+	.	ID=exon-NM_001285779.1-17;Parent=rna-NM_001285779.1;Dbxref=GeneID:216456,GenBank:NM_001285779.1,MGI:MGI:2143539;gbkey=mRNA;gene=Gls2;product=glutaminase 2 (liver%2C mitochondrial)%2C transcript variant 3;transcript_id=NM_001285779.1;extra_copy_number=0
CM058250.1	Liftoff	exon	135208448	135209164	.	+	.	ID=exon-NM_001285779.1-18;Parent=rna-NM_001285779.1;Dbxref=GeneID:216456,GenBank:NM_001285779.1,MGI:MGI:2143539;gbkey=mRNA;gene=Gls2;product=glutaminase 2 (liver%2C mitochondrial)%2C transcript variant 3;transcript_id=NM_001285779.1;extra_copy_number=0
CM058250.1	Liftoff	CDS	135200734	135200775	.	+	.	ID=cds-NP_001272708.1;Parent=rna-NM_001285779.1;Dbxref=GeneID:216456,GenBank:NP_001272708.1,MGI:MGI:2143539;Name=NP_001272708.1;Note=isoform 3 is encoded by transcript variant 3;gbkey=CDS;gene=Gls2;product=glutaminase liver isoform%2C mitochondrial isoform 3;protein_id=NP_001272708.1;extra_copy_number=0
CM058250.1	Liftoff	CDS	135202983	135203015	.	+	.	ID=cds-NP_001272708.1;Parent=rna-NM_001285779.1;Dbxref=GeneID:216456,GenBank:NP_001272708.1,MGI:MGI:2143539;Name=NP_001272708.1;Note=isoform 3 is encoded by transcript variant 3;gbkey=CDS;gene=Gls2;product=glutaminase liver isoform%2C mitochondrial isoform 3;protein_id=NP_001272708.1;extra_copy_number=0
CM058250.1	Liftoff	CDS	135203235	135203293	.	+	.	ID=cds-NP_001272708.1;Parent=rna-NM_001285779.1;Dbxref=GeneID:216456,GenBank:NP_001272708.1,MGI:MGI:2143539;Name=NP_001272708.1;Note=isoform 3 is encoded by transcript variant 3;gbkey=CDS;gene=Gls2;product=glutaminase liver isoform%2C mitochondrial isoform 3;protein_id=NP_001272708.1;extra_copy_number=0
CM058250.1	Liftoff	CDS	135203821	135203887	.	+	.	ID=cds-NP_001272708.1;Parent=rna-NM_001285779.1;Dbxref=GeneID:216456,GenBank:NP_001272708.1,MGI:MGI:2143539;Name=NP_001272708.1;Note=isoform 3 is encoded by transcript variant 3;gbkey=CDS;gene=Gls2;product=glutaminase liver isoform%2C mitochondrial isoform 3;protein_id=NP_001272708.1;extra_copy_number=0
CM058250.1	Liftoff	CDS	135204021	135204071	.	+	.	ID=cds-NP_001272708.1;Parent=rna-NM_001285779.1;Dbxref=GeneID:216456,GenBank:NP_001272708.1,MGI:MGI:2143539;Name=NP_001272708.1;Note=isoform 3 is encoded by transcript variant 3;gbkey=CDS;gene=Gls2;product=glutaminase liver isoform%2C mitochondrial isoform 3;protein_id=NP_001272708.1;extra_copy_number=0
CM058250.1	Liftoff	CDS	135204248	135204424	.	+	.	ID=cds-NP_001272708.1;Parent=rna-NM_001285779.1;Dbxref=GeneID:216456,GenBank:NP_001272708.1,MGI:MGI:2143539;Name=NP_001272708.1;Note=isoform 3 is encoded by transcript variant 3;gbkey=CDS;gene=Gls2;product=glutaminase liver isoform%2C mitochondrial isoform 3;protein_id=NP_001272708.1;extra_copy_number=0
CM058250.1	Liftoff	CDS	135206032	135206163	.	+	.	ID=cds-NP_001272708.1;Parent=rna-NM_001285779.1;Dbxref=GeneID:216456,GenBank:NP_001272708.1,MGI:MGI:2143539;Name=NP_001272708.1;Note=isoform 3 is encoded by transcript variant 3;gbkey=CDS;gene=Gls2;product=glutaminase liver isoform%2C mitochondrial isoform 3;protein_id=NP_001272708.1;extra_copy_number=0
CM058250.1	Liftoff	CDS	135206458	135206550	.	+	.	ID=cds-NP_001272708.1;Parent=rna-NM_001285779.1;Dbxref=GeneID:216456,GenBank:NP_001272708.1,MGI:MGI:2143539;Name=NP_001272708.1;Note=isoform 3 is encoded by transcript variant 3;gbkey=CDS;gene=Gls2;product=glutaminase liver isoform%2C mitochondrial isoform 3;protein_id=NP_001272708.1;extra_copy_number=0
CM058250.1	Liftoff	CDS	135206721	135206782	.	+	.	ID=cds-NP_001272708.1;Parent=rna-NM_001285779.1;Dbxref=GeneID:216456,GenBank:NP_001272708.1,MGI:MGI:2143539;Name=NP_001272708.1;Note=isoform 3 is encoded by transcript variant 3;gbkey=CDS;gene=Gls2;product=glutaminase liver isoform%2C mitochondrial isoform 3;protein_id=NP_001272708.1;extra_copy_number=0
CM058250.1	Liftoff	CDS	135207751	135207827	.	+	.	ID=cds-NP_001272708.1;Parent=rna-NM_001285779.1;Dbxref=GeneID:216456,GenBank:NP_001272708.1,MGI:MGI:2143539;Name=NP_001272708.1;Note=isoform 3 is encoded by transcript variant 3;gbkey=CDS;gene=Gls2;product=glutaminase liver isoform%2C mitochondrial isoform 3;protein_id=NP_001272708.1;extra_copy_number=0
CM058250.1	Liftoff	CDS	135208266	135208329	.	+	.	ID=cds-NP_001272708.1;Parent=rna-NM_001285779.1;Dbxref=GeneID:216456,GenBank:NP_001272708.1,MGI:MGI:2143539;Name=NP_001272708.1;Note=isoform 3 is encoded by transcript variant 3;gbkey=CDS;gene=Gls2;product=glutaminase liver isoform%2C mitochondrial isoform 3;protein_id=NP_001272708.1;extra_copy_number=0
CM058250.1	Liftoff	CDS	135208448	135208604	.	+	.	ID=cds-NP_001272708.1;Parent=rna-NM_001285779.1;Dbxref=GeneID:216456,GenBank:NP_001272708.1,MGI:MGI:2143539;Name=NP_001272708.1;Note=isoform 3 is encoded by transcript variant 3;gbkey=CDS;gene=Gls2;product=glutaminase liver isoform%2C mitochondrial isoform 3;protein_id=NP_001272708.1;extra_copy_number=0
CM058250.1	Liftoff	gene	135209068	135210954	.	-	.	ID=gene-Spryd4;Dbxref=GeneID:66701,MGI:MGI:1913951;Name=Spryd4;description=SPRY domain containing 4;gbkey=Gene;gene=Spryd4;gene_biotype=protein_coding;gene_synonym=4633402N23Rik;coverage=1.0;sequence_ID=1.0;valid_ORFs=1;extra_copy_number=0;copy_num_ID=gene-Spryd4_0
CM058250.1	Liftoff	mRNA	135209068	135210954	.	-	.	ID=rna-NM_025716.2;Parent=gene-Spryd4;Dbxref=GeneID:66701,GenBank:NM_025716.2,MGI:MGI:1913951;Name=NM_025716.2;gbkey=mRNA;gene=Spryd4;product=SPRY domain containing 4;tag=RefSeq Select;transcript_id=NM_025716.2;matches_ref_protein=True;valid_ORF=True;extra_copy_number=0
CM058250.1	Liftoff	exon	135209068	135210551	.	-	.	ID=exon-NM_025716.2-2;Parent=rna-NM_025716.2;Dbxref=GeneID:66701,GenBank:NM_025716.2,MGI:MGI:1913951;gbkey=mRNA;gene=Spryd4;product=SPRY domain containing 4;tag=RefSeq Select;transcript_id=NM_025716.2;extra_copy_number=0
CM058250.1	Liftoff	exon	135210869	135210954	.	-	.	ID=exon-NM_025716.2-1;Parent=rna-NM_025716.2;Dbxref=GeneID:66701,GenBank:NM_025716.2,MGI:MGI:1913951;gbkey=mRNA;gene=Spryd4;product=SPRY domain containing 4;tag=RefSeq Select;transcript_id=NM_025716.2;extra_copy_number=0
CM058250.1	Liftoff	CDS	135210013	135210551	.	-	.	ID=cds-NP_079992.1;Parent=rna-NM_025716.2;Dbxref=CCDS:CCDS24264.1,GeneID:66701,GenBank:NP_079992.1,MGI:MGI:1913951;Name=NP_079992.1;gbkey=CDS;gene=Spryd4;product=SPRY domain-containing protein 4;protein_id=NP_079992.1;tag=RefSeq Select;extra_copy_number=0
CM058250.1	Liftoff	CDS	135210869	135210953	.	-	.	ID=cds-NP_079992.1;Parent=rna-NM_025716.2;Dbxref=CCDS:CCDS24264.1,GeneID:66701,GenBank:NP_079992.1,MGI:MGI:1913951;Name=NP_079992.1;gbkey=CDS;gene=Spryd4;product=SPRY domain-containing protein 4;protein_id=NP_079992.1;tag=RefSeq Select;extra_copy_number=0
CM058250.1	Liftoff	gene	135224970	135230972	.	+	.	ID=gene-Mip;Dbxref=GeneID:17339,MGI:MGI:96990;Name=Mip;description=major intrinsic protein of lens fiber;gbkey=Gene;gene=Mip;gene_biotype=protein_coding;gene_synonym=Aqp0,Cat,Cts,Hfi,Lop,MIP26,MP26,shrivelled,Svl;coverage=1.0;sequence_ID=1.0;valid_ORFs=1;extra_copy_number=0;copy_num_ID=gene-Mip_0
CM058250.1	Liftoff	mRNA	135224970	135230972	.	+	.	ID=rna-NM_008600.5;Parent=gene-Mip;Dbxref=GeneID:17339,GenBank:NM_008600.5,MGI:MGI:96990;Name=NM_008600.5;gbkey=mRNA;gene=Mip;product=major intrinsic protein of lens fiber;tag=RefSeq Select;transcript_id=NM_008600.5;matches_ref_protein=True;valid_ORF=True;extra_copy_number=0
CM058250.1	Liftoff	exon	135224970	135225401	.	+	.	ID=exon-NM_008600.5-1;Parent=rna-NM_008600.5;Dbxref=GeneID:17339,GenBank:NM_008600.5,MGI:MGI:96990;gbkey=mRNA;gene=Mip;product=major intrinsic protein of lens fiber;tag=RefSeq Select;transcript_id=NM_008600.5;extra_copy_number=0
CM058250.1	Liftoff	exon	135226208	135226372	.	+	.	ID=exon-NM_008600.5-2;Parent=rna-NM_008600.5;Dbxref=GeneID:17339,GenBank:NM_008600.5,MGI:MGI:96990;gbkey=mRNA;gene=Mip;product=major intrinsic protein of lens fiber;tag=RefSeq Select;transcript_id=NM_008600.5;extra_copy_number=0
CM058250.1	Liftoff	exon	135226793	135226873	.	+	.	ID=exon-NM_008600.5-3;Parent=rna-NM_008600.5;Dbxref=GeneID:17339,GenBank:NM_008600.5,MGI:MGI:96990;gbkey=mRNA;gene=Mip;product=major intrinsic protein of lens fiber;tag=RefSeq Select;transcript_id=NM_008600.5;extra_copy_number=0
CM058250.1	Liftoff	exon	135229479	135230972	.	+	.	ID=exon-NM_008600.5-4;Parent=rna-NM_008600.5;Dbxref=GeneID:17339,GenBank:NM_008600.5,MGI:MGI:96990;gbkey=mRNA;gene=Mip;product=major intrinsic protein of lens fiber;tag=RefSeq Select;transcript_id=NM_008600.5;extra_copy_number=0
CM058250.1	Liftoff	CDS	135225042	135225401	.	+	.	ID=cds-NP_032626.2;Parent=rna-NM_008600.5;Dbxref=CCDS:CCDS24265.1,GeneID:17339,GenBank:NP_032626.2,MGI:MGI:96990;Name=NP_032626.2;gbkey=CDS;gene=Mip;product=lens fiber major intrinsic protein;protein_id=NP_032626.2;tag=RefSeq Select;extra_copy_number=0
CM058250.1	Liftoff	CDS	135226208	135226372	.	+	.	ID=cds-NP_032626.2;Parent=rna-NM_008600.5;Dbxref=CCDS:CCDS24265.1,GeneID:17339,GenBank:NP_032626.2,MGI:MGI:96990;Name=NP_032626.2;gbkey=CDS;gene=Mip;product=lens fiber major intrinsic protein;protein_id=NP_032626.2;tag=RefSeq Select;extra_copy_number=0
CM058250.1	Liftoff	CDS	135226793	135226873	.	+	.	ID=cds-NP_032626.2;Parent=rna-NM_008600.5;Dbxref=CCDS:CCDS24265.1,GeneID:17339,GenBank:NP_032626.2,MGI:MGI:96990;Name=NP_032626.2;gbkey=CDS;gene=Mip;product=lens fiber major intrinsic protein;protein_id=NP_032626.2;tag=RefSeq Select;extra_copy_number=0
CM058250.1	Liftoff	CDS	135229479	135229664	.	+	.	ID=cds-NP_032626.2;Parent=rna-NM_008600.5;Dbxref=CCDS:CCDS24265.1,GeneID:17339,GenBank:NP_032626.2,MGI:MGI:96990;Name=NP_032626.2;gbkey=CDS;gene=Mip;product=lens fiber major intrinsic protein;protein_id=NP_032626.2;tag=RefSeq Select;extra_copy_number=0
CM058250.1	Liftoff	gene	135229750	135232223	.	-	.	ID=gene-Gm26847;Dbxref=GeneID:102633407,MGI:MGI:5477341;Name=Gm26847;description=predicted gene%2C 26847;gbkey=Gene;gene=Gm26847;gene_biotype=lncRNA;coverage=1.0;sequence_ID=1.0;extra_copy_number=0;copy_num_ID=gene-Gm26847_0
CM058250.1	Liftoff	lnc_RNA	135229750	135232223	.	-	.	ID=rna-XR_380941.4;Parent=gene-Gm26847;Dbxref=GeneID:102633407,GenBank:XR_380941.4,MGI:MGI:5477341;Name=XR_380941.4;gbkey=ncRNA;gene=Gm26847;model_evidence=Supporting evidence includes similarity to: 1 mRNA%2C 6 ESTs%2C 28 long SRA reads%2C and 98%25 coverage of the annotated genomic feature by RNAseq alignments%2C including 23 samples with support for all annotated introns;product=predicted gene%2C 26847;transcript_id=XR_380941.4;extra_copy_number=0
CM058250.1	Liftoff	exon	135229750	135231815	.	-	.	ID=exon-XR_380941.4-2;Parent=rna-XR_380941.4;Dbxref=GeneID:102633407,GenBank:XR_380941.4,MGI:MGI:5477341;gbkey=ncRNA;gene=Gm26847;product=predicted gene%2C 26847;transcript_id=XR_380941.4;extra_copy_number=0
CM058250.1	Liftoff	exon	135231908	135232223	.	-	.	ID=exon-XR_380941.4-1;Parent=rna-XR_380941.4;Dbxref=GeneID:102633407,GenBank:XR_380941.4,MGI:MGI:5477341;gbkey=ncRNA;gene=Gm26847;product=predicted gene%2C 26847;transcript_id=XR_380941.4;extra_copy_number=0
CM058250.1	Liftoff	gene	135231223	135252103	.	+	.	ID=gene-Timeless;Dbxref=GeneID:21853,MGI:MGI:1321393;Name=Timeless;description=timeless circadian clock 1;gbkey=Gene;gene=Timeless;gene_biotype=protein_coding;gene_synonym=Debt69,tim;coverage=1.0;sequence_ID=1.0;valid_ORFs=10;extra_copy_number=0;copy_num_ID=gene-Timeless_0
CM058250.1	Liftoff	mRNA	135231223	135252103	.	+	.	ID=rna-NM_001136082.2;Parent=gene-Timeless;Dbxref=GeneID:21853,GenBank:NM_001136082.2,MGI:MGI:1321393;Name=NM_001136082.2;gbkey=mRNA;gene=Timeless;product=timeless circadian clock 1%2C transcript variant 1;transcript_id=NM_001136082.2;matches_ref_protein=True;valid_ORF=True;extra_copy_number=0
CM058250.1	Liftoff	exon	135231223	135231335	.	+	.	ID=exon-NM_001136082.2-1;Parent=rna-NM_001136082.2;Dbxref=GeneID:21853,GenBank:NM_001136082.2,MGI:MGI:1321393;gbkey=mRNA;gene=Timeless;product=timeless circadian clock 1%2C transcript variant 1;transcript_id=NM_001136082.2;extra_copy_number=0
CM058250.1	Liftoff	exon	135238994	135239157	.	+	.	ID=exon-NM_001136082.2-2;Parent=rna-NM_001136082.2;Dbxref=GeneID:21853,GenBank:NM_001136082.2,MGI:MGI:1321393;gbkey=mRNA;gene=Timeless;product=timeless circadian clock 1%2C transcript variant 1;transcript_id=NM_001136082.2;extra_copy_number=0
CM058250.1	Liftoff	exon	135239298	135239451	.	+	.	ID=exon-NM_001136082.2-3;Parent=rna-NM_001136082.2;Dbxref=GeneID:21853,GenBank:NM_001136082.2,MGI:MGI:1321393;gbkey=mRNA;gene=Timeless;product=timeless circadian clock 1%2C transcript variant 1;transcript_id=NM_001136082.2;extra_copy_number=0
CM058250.1	Liftoff	exon	135239540	135239654	.	+	.	ID=exon-NM_001136082.2-4;Parent=rna-NM_001136082.2;Dbxref=GeneID:21853,GenBank:NM_001136082.2,MGI:MGI:1321393;gbkey=mRNA;gene=Timeless;product=timeless circadian clock 1%2C transcript variant 1;transcript_id=NM_001136082.2;extra_copy_number=0
CM058250.1	Liftoff	exon	135239750	135239812	.	+	.	ID=exon-NM_001136082.2-5;Parent=rna-NM_001136082.2;Dbxref=GeneID:21853,GenBank:NM_001136082.2,MGI:MGI:1321393;gbkey=mRNA;gene=Timeless;product=timeless circadian clock 1%2C transcript variant 1;transcript_id=NM_001136082.2;extra_copy_number=0
CM058250.1	Liftoff	exon	135240435	135240536	.	+	.	ID=exon-NM_001136082.2-6;Parent=rna-NM_001136082.2;Dbxref=GeneID:21853,GenBank:NM_001136082.2,MGI:MGI:1321393;gbkey=mRNA;gene=Timeless;product=timeless circadian clock 1%2C transcript variant 1;transcript_id=NM_001136082.2;extra_copy_number=0
CM058250.1	Liftoff	exon	135240744	135240899	.	+	.	ID=exon-NM_001136082.2-7;Parent=rna-NM_001136082.2;Dbxref=GeneID:21853,GenBank:NM_001136082.2,MGI:MGI:1321393;gbkey=mRNA;gene=Timeless;product=timeless circadian clock 1%2C transcript variant 1;transcript_id=NM_001136082.2;extra_copy_number=0
CM058250.1	Liftoff	exon	135241470	135241603	.	+	.	ID=exon-NM_001136082.2-8;Parent=rna-NM_001136082.2;Dbxref=GeneID:21853,GenBank:NM_001136082.2,MGI:MGI:1321393;gbkey=mRNA;gene=Timeless;product=timeless circadian clock 1%2C transcript variant 1;transcript_id=NM_001136082.2;extra_copy_number=0
CM058250.1	Liftoff	exon	135241791	135241878	.	+	.	ID=exon-NM_001136082.2-9;Parent=rna-NM_001136082.2;Dbxref=GeneID:21853,GenBank:NM_001136082.2,MGI:MGI:1321393;gbkey=mRNA;gene=Timeless;product=timeless circadian clock 1%2C transcript variant 1;transcript_id=NM_001136082.2;extra_copy_number=0
CM058250.1	Liftoff	exon	135242355	135242531	.	+	.	ID=exon-NM_001136082.2-10;Parent=rna-NM_001136082.2;Dbxref=GeneID:21853,GenBank:NM_001136082.2,MGI:MGI:1321393;gbkey=mRNA;gene=Timeless;product=timeless circadian clock 1%2C transcript variant 1;transcript_id=NM_001136082.2;extra_copy_number=0
CM058250.1	Liftoff	exon	135243230	135243447	.	+	.	ID=exon-NM_001136082.2-11;Parent=rna-NM_001136082.2;Dbxref=GeneID:21853,GenBank:NM_001136082.2,MGI:MGI:1321393;gbkey=mRNA;gene=Timeless;product=timeless circadian clock 1%2C transcript variant 1;transcript_id=NM_001136082.2;extra_copy_number=0
CM058250.1	Liftoff	exon	135243598	135243701	.	+	.	ID=exon-NM_001136082.2-12;Parent=rna-NM_001136082.2;Dbxref=GeneID:21853,GenBank:NM_001136082.2,MGI:MGI:1321393;gbkey=mRNA;gene=Timeless;product=timeless circadian clock 1%2C transcript variant 1;transcript_id=NM_001136082.2;extra_copy_number=0
CM058250.1	Liftoff	exon	135243820	135243989	.	+	.	ID=exon-NM_001136082.2-13;Parent=rna-NM_001136082.2;Dbxref=GeneID:21853,GenBank:NM_001136082.2,MGI:MGI:1321393;gbkey=mRNA;gene=Timeless;product=timeless circadian clock 1%2C transcript variant 1;transcript_id=NM_001136082.2;extra_copy_number=0
CM058250.1	Liftoff	exon	135245246	135245371	.	+	.	ID=exon-NM_001136082.2-14;Parent=rna-NM_001136082.2;Dbxref=GeneID:21853,GenBank:NM_001136082.2,MGI:MGI:1321393;gbkey=mRNA;gene=Timeless;product=timeless circadian clock 1%2C transcript variant 1;transcript_id=NM_001136082.2;extra_copy_number=0
CM058250.1	Liftoff	exon	135245469	135245620	.	+	.	ID=exon-NM_001136082.2-15;Parent=rna-NM_001136082.2;Dbxref=GeneID:21853,GenBank:NM_001136082.2,MGI:MGI:1321393;gbkey=mRNA;gene=Timeless;product=timeless circadian clock 1%2C transcript variant 1;transcript_id=NM_001136082.2;extra_copy_number=0
CM058250.1	Liftoff	exon	135246313	135246410	.	+	.	ID=exon-NM_001136082.2-16;Parent=rna-NM_001136082.2;Dbxref=GeneID:21853,GenBank:NM_001136082.2,MGI:MGI:1321393;gbkey=mRNA;gene=Timeless;product=timeless circadian clock 1%2C transcript variant 1;transcript_id=NM_001136082.2;extra_copy_number=0
CM058250.1	Liftoff	exon	135246500	135246617	.	+	.	ID=exon-NM_001136082.2-17;Parent=rna-NM_001136082.2;Dbxref=GeneID:21853,GenBank:NM_001136082.2,MGI:MGI:1321393;gbkey=mRNA;gene=Timeless;product=timeless circadian clock 1%2C transcript variant 1;transcript_id=NM_001136082.2;extra_copy_number=0
CM058250.1	Liftoff	exon	135246736	135246937	.	+	.	ID=exon-NM_001136082.2-18;Parent=rna-NM_001136082.2;Dbxref=GeneID:21853,GenBank:NM_001136082.2,MGI:MGI:1321393;gbkey=mRNA;gene=Timeless;product=timeless circadian clock 1%2C transcript variant 1;transcript_id=NM_001136082.2;extra_copy_number=0
CM058250.1	Liftoff	exon	135247522	135247667	.	+	.	ID=exon-NM_001136082.2-19;Parent=rna-NM_001136082.2;Dbxref=GeneID:21853,GenBank:NM_001136082.2,MGI:MGI:1321393;gbkey=mRNA;gene=Timeless;product=timeless circadian clock 1%2C transcript variant 1;transcript_id=NM_001136082.2;extra_copy_number=0
CM058250.1	Liftoff	exon	135248509	135248594	.	+	.	ID=exon-NM_001136082.2-20;Parent=rna-NM_001136082.2;Dbxref=GeneID:21853,GenBank:NM_001136082.2,MGI:MGI:1321393;gbkey=mRNA;gene=Timeless;product=timeless circadian clock 1%2C transcript variant 1;transcript_id=NM_001136082.2;extra_copy_number=0
CM058250.1	Liftoff	exon	135248683	135248803	.	+	.	ID=exon-NM_001136082.2-21;Parent=rna-NM_001136082.2;Dbxref=GeneID:21853,GenBank:NM_001136082.2,MGI:MGI:1321393;gbkey=mRNA;gene=Timeless;product=timeless circadian clock 1%2C transcript variant 1;transcript_id=NM_001136082.2;extra_copy_number=0
CM058250.1	Liftoff	exon	135248890	135248972	.	+	.	ID=exon-NM_001136082.2-22;Parent=rna-NM_001136082.2;Dbxref=GeneID:21853,GenBank:NM_001136082.2,MGI:MGI:1321393;gbkey=mRNA;gene=Timeless;product=timeless circadian clock 1%2C transcript variant 1;transcript_id=NM_001136082.2;extra_copy_number=0
CM058250.1	Liftoff	exon	135249130	135249272	.	+	.	ID=exon-NM_001136082.2-23;Parent=rna-NM_001136082.2;Dbxref=GeneID:21853,GenBank:NM_001136082.2,MGI:MGI:1321393;gbkey=mRNA;gene=Timeless;product=timeless circadian clock 1%2C transcript variant 1;transcript_id=NM_001136082.2;extra_copy_number=0
CM058250.1	Liftoff	exon	135249450	135249624	.	+	.	ID=exon-NM_001136082.2-24;Parent=rna-NM_001136082.2;Dbxref=GeneID:21853,GenBank:NM_001136082.2,MGI:MGI:1321393;gbkey=mRNA;gene=Timeless;product=timeless circadian clock 1%2C transcript variant 1;transcript_id=NM_001136082.2;extra_copy_number=0
CM058250.1	Liftoff	exon	135249708	135249776	.	+	.	ID=exon-NM_001136082.2-25;Parent=rna-NM_001136082.2;Dbxref=GeneID:21853,GenBank:NM_001136082.2,MGI:MGI:1321393;gbkey=mRNA;gene=Timeless;product=timeless circadian clock 1%2C transcript variant 1;transcript_id=NM_001136082.2;extra_copy_number=0
CM058250.1	Liftoff	exon	135249856	135249974	.	+	.	ID=exon-NM_001136082.2-26;Parent=rna-NM_001136082.2;Dbxref=GeneID:21853,GenBank:NM_001136082.2,MGI:MGI:1321393;gbkey=mRNA;gene=Timeless;product=timeless circadian clock 1%2C transcript variant 1;transcript_id=NM_001136082.2;extra_copy_number=0
CM058250.1	Liftoff	exon	135250832	135251045	.	+	.	ID=exon-NM_001136082.2-27;Parent=rna-NM_001136082.2;Dbxref=GeneID:21853,GenBank:NM_001136082.2,MGI:MGI:1321393;gbkey=mRNA;gene=Timeless;product=timeless circadian clock 1%2C transcript variant 1;transcript_id=NM_001136082.2;extra_copy_number=0
CM058250.1	Liftoff	exon	135251155	135251250	.	+	.	ID=exon-NM_001136082.2-28;Parent=rna-NM_001136082.2;Dbxref=GeneID:21853,GenBank:NM_001136082.2,MGI:MGI:1321393;gbkey=mRNA;gene=Timeless;product=timeless circadian clock 1%2C transcript variant 1;transcript_id=NM_001136082.2;extra_copy_number=0
CM058250.1	Liftoff	exon	135251354	135252103	.	+	.	ID=exon-NM_001136082.2-29;Parent=rna-NM_001136082.2;Dbxref=GeneID:21853,GenBank:NM_001136082.2,MGI:MGI:1321393;gbkey=mRNA;gene=Timeless;product=timeless circadian clock 1%2C transcript variant 1;transcript_id=NM_001136082.2;extra_copy_number=0
CM058250.1	Liftoff	CDS	135239061	135239157	.	+	.	ID=cds-NP_001129554.1;Parent=rna-NM_001136082.2;Dbxref=CCDS:CCDS48725.1,GeneID:21853,GenBank:NP_001129554.1,MGI:MGI:1321393;Name=NP_001129554.1;Note=isoform 1 is encoded by transcript variant 1;gbkey=CDS;gene=Timeless;product=protein timeless homolog isoform 1;protein_id=NP_001129554.1;extra_copy_number=0
CM058250.1	Liftoff	CDS	135239298	135239451	.	+	.	ID=cds-NP_001129554.1;Parent=rna-NM_001136082.2;Dbxref=CCDS:CCDS48725.1,GeneID:21853,GenBank:NP_001129554.1,MGI:MGI:1321393;Name=NP_001129554.1;Note=isoform 1 is encoded by transcript variant 1;gbkey=CDS;gene=Timeless;product=protein timeless homolog isoform 1;protein_id=NP_001129554.1;extra_copy_number=0
CM058250.1	Liftoff	CDS	135239540	135239654	.	+	.	ID=cds-NP_001129554.1;Parent=rna-NM_001136082.2;Dbxref=CCDS:CCDS48725.1,GeneID:21853,GenBank:NP_001129554.1,MGI:MGI:1321393;Name=NP_001129554.1;Note=isoform 1 is encoded by transcript variant 1;gbkey=CDS;gene=Timeless;product=protein timeless homolog isoform 1;protein_id=NP_001129554.1;extra_copy_number=0
CM058250.1	Liftoff	CDS	135239750	135239812	.	+	.	ID=cds-NP_001129554.1;Parent=rna-NM_001136082.2;Dbxref=CCDS:CCDS48725.1,GeneID:21853,GenBank:NP_001129554.1,MGI:MGI:1321393;Name=NP_001129554.1;Note=isoform 1 is encoded by transcript variant 1;gbkey=CDS;gene=Timeless;product=protein timeless homolog isoform 1;protein_id=NP_001129554.1;extra_copy_number=0
CM058250.1	Liftoff	CDS	135240435	135240536	.	+	.	ID=cds-NP_001129554.1;Parent=rna-NM_001136082.2;Dbxref=CCDS:CCDS48725.1,GeneID:21853,GenBank:NP_001129554.1,MGI:MGI:1321393;Name=NP_001129554.1;Note=isoform 1 is encoded by transcript variant 1;gbkey=CDS;gene=Timeless;product=protein timeless homolog isoform 1;protein_id=NP_001129554.1;extra_copy_number=0
CM058250.1	Liftoff	CDS	135240744	135240899	.	+	.	ID=cds-NP_001129554.1;Parent=rna-NM_001136082.2;Dbxref=CCDS:CCDS48725.1,GeneID:21853,GenBank:NP_001129554.1,MGI:MGI:1321393;Name=NP_001129554.1;Note=isoform 1 is encoded by transcript variant 1;gbkey=CDS;gene=Timeless;product=protein timeless homolog isoform 1;protein_id=NP_001129554.1;extra_copy_number=0
CM058250.1	Liftoff	CDS	135241470	135241603	.	+	.	ID=cds-NP_001129554.1;Parent=rna-NM_001136082.2;Dbxref=CCDS:CCDS48725.1,GeneID:21853,GenBank:NP_001129554.1,MGI:MGI:1321393;Name=NP_001129554.1;Note=isoform 1 is encoded by transcript variant 1;gbkey=CDS;gene=Timeless;product=protein timeless homolog isoform 1;protein_id=NP_001129554.1;extra_copy_number=0
CM058250.1	Liftoff	CDS	135241791	135241878	.	+	.	ID=cds-NP_001129554.1;Parent=rna-NM_001136082.2;Dbxref=CCDS:CCDS48725.1,GeneID:21853,GenBank:NP_001129554.1,MGI:MGI:1321393;Name=NP_001129554.1;Note=isoform 1 is encoded by transcript variant 1;gbkey=CDS;gene=Timeless;product=protein timeless homolog isoform 1;protein_id=NP_001129554.1;extra_copy_number=0
CM058250.1	Liftoff	CDS	135242355	135242531	.	+	.	ID=cds-NP_001129554.1;Parent=rna-NM_001136082.2;Dbxref=CCDS:CCDS48725.1,GeneID:21853,GenBank:NP_001129554.1,MGI:MGI:1321393;Name=NP_001129554.1;Note=isoform 1 is encoded by transcript variant 1;gbkey=CDS;gene=Timeless;product=protein timeless homolog isoform 1;protein_id=NP_001129554.1;extra_copy_number=0
CM058250.1	Liftoff	CDS	135243230	135243447	.	+	.	ID=cds-NP_001129554.1;Parent=rna-NM_001136082.2;Dbxref=CCDS:CCDS48725.1,GeneID:21853,GenBank:NP_001129554.1,MGI:MGI:1321393;Name=NP_001129554.1;Note=isoform 1 is encoded by transcript variant 1;gbkey=CDS;gene=Timeless;product=protein timeless homolog isoform 1;protein_id=NP_001129554.1;extra_copy_number=0
CM058250.1	Liftoff	CDS	135243598	135243701	.	+	.	ID=cds-NP_001129554.1;Parent=rna-NM_001136082.2;Dbxref=CCDS:CCDS48725.1,GeneID:21853,GenBank:NP_001129554.1,MGI:MGI:1321393;Name=NP_001129554.1;Note=isoform 1 is encoded by transcript variant 1;gbkey=CDS;gene=Timeless;product=protein timeless homolog isoform 1;protein_id=NP_001129554.1;extra_copy_number=0
CM058250.1	Liftoff	CDS	135243820	135243989	.	+	.	ID=cds-NP_001129554.1;Parent=rna-NM_001136082.2;Dbxref=CCDS:CCDS48725.1,GeneID:21853,GenBank:NP_001129554.1,MGI:MGI:1321393;Name=NP_001129554.1;Note=isoform 1 is encoded by transcript variant 1;gbkey=CDS;gene=Timeless;product=protein timeless homolog isoform 1;protein_id=NP_001129554.1;extra_copy_number=0
CM058250.1	Liftoff	CDS	135245246	135245371	.	+	.	ID=cds-NP_001129554.1;Parent=rna-NM_001136082.2;Dbxref=CCDS:CCDS48725.1,GeneID:21853,GenBank:NP_001129554.1,MGI:MGI:1321393;Name=NP_001129554.1;Note=isoform 1 is encoded by transcript variant 1;gbkey=CDS;gene=Timeless;product=protein timeless homolog isoform 1;protein_id=NP_001129554.1;extra_copy_number=0
CM058250.1	Liftoff	CDS	135245469	135245620	.	+	.	ID=cds-NP_001129554.1;Parent=rna-NM_001136082.2;Dbxref=CCDS:CCDS48725.1,GeneID:21853,GenBank:NP_001129554.1,MGI:MGI:1321393;Name=NP_001129554.1;Note=isoform 1 is encoded by transcript variant 1;gbkey=CDS;gene=Timeless;product=protein timeless homolog isoform 1;protein_id=NP_001129554.1;extra_copy_number=0
CM058250.1	Liftoff	CDS	135246313	135246410	.	+	.	ID=cds-NP_001129554.1;Parent=rna-NM_001136082.2;Dbxref=CCDS:CCDS48725.1,GeneID:21853,GenBank:NP_001129554.1,MGI:MGI:1321393;Name=NP_001129554.1;Note=isoform 1 is encoded by transcript variant 1;gbkey=CDS;gene=Timeless;product=protein timeless homolog isoform 1;protein_id=NP_001129554.1;extra_copy_number=0
CM058250.1	Liftoff	CDS	135246500	135246617	.	+	.	ID=cds-NP_001129554.1;Parent=rna-NM_001136082.2;Dbxref=CCDS:CCDS48725.1,GeneID:21853,GenBank:NP_001129554.1,MGI:MGI:1321393;Name=NP_001129554.1;Note=isoform 1 is encoded by transcript variant 1;gbkey=CDS;gene=Timeless;product=protein timeless homolog isoform 1;protein_id=NP_001129554.1;extra_copy_number=0
CM058250.1	Liftoff	CDS	135246736	135246937	.	+	.	ID=cds-NP_001129554.1;Parent=rna-NM_001136082.2;Dbxref=CCDS:CCDS48725.1,GeneID:21853,GenBank:NP_001129554.1,MGI:MGI:1321393;Name=NP_001129554.1;Note=isoform 1 is encoded by transcript variant 1;gbkey=CDS;gene=Timeless;product=protein timeless homolog isoform 1;protein_id=NP_001129554.1;extra_copy_number=0
CM058250.1	Liftoff	CDS	135247522	135247667	.	+	.	ID=cds-NP_001129554.1;Parent=rna-NM_001136082.2;Dbxref=CCDS:CCDS48725.1,GeneID:21853,GenBank:NP_001129554.1,MGI:MGI:1321393;Name=NP_001129554.1;Note=isoform 1 is encoded by transcript variant 1;gbkey=CDS;gene=Timeless;product=protein timeless homolog isoform 1;protein_id=NP_001129554.1;extra_copy_number=0
CM058250.1	Liftoff	CDS	135248509	135248594	.	+	.	ID=cds-NP_001129554.1;Parent=rna-NM_001136082.2;Dbxref=CCDS:CCDS48725.1,GeneID:21853,GenBank:NP_001129554.1,MGI:MGI:1321393;Name=NP_001129554.1;Note=isoform 1 is encoded by transcript variant 1;gbkey=CDS;gene=Timeless;product=protein timeless homolog isoform 1;protein_id=NP_001129554.1;extra_copy_number=0
CM058250.1	Liftoff	CDS	135248683	135248803	.	+	.	ID=cds-NP_001129554.1;Parent=rna-NM_001136082.2;Dbxref=CCDS:CCDS48725.1,GeneID:21853,GenBank:NP_001129554.1,MGI:MGI:1321393;Name=NP_001129554.1;Note=isoform 1 is encoded by transcript variant 1;gbkey=CDS;gene=Timeless;product=protein timeless homolog isoform 1;protein_id=NP_001129554.1;extra_copy_number=0
CM058250.1	Liftoff	CDS	135248890	135248972	.	+	.	ID=cds-NP_001129554.1;Parent=rna-NM_001136082.2;Dbxref=CCDS:CCDS48725.1,GeneID:21853,GenBank:NP_001129554.1,MGI:MGI:1321393;Name=NP_001129554.1;Note=isoform 1 is encoded by transcript variant 1;gbkey=CDS;gene=Timeless;product=protein timeless homolog isoform 1;protein_id=NP_001129554.1;extra_copy_number=0
CM058250.1	Liftoff	CDS	135249130	135249272	.	+	.	ID=cds-NP_001129554.1;Parent=rna-NM_001136082.2;Dbxref=CCDS:CCDS48725.1,GeneID:21853,GenBank:NP_001129554.1,MGI:MGI:1321393;Name=NP_001129554.1;Note=isoform 1 is encoded by transcript variant 1;gbkey=CDS;gene=Timeless;product=protein timeless homolog isoform 1;protein_id=NP_001129554.1;extra_copy_number=0
CM058250.1	Liftoff	CDS	135249450	135249624	.	+	.	ID=cds-NP_001129554.1;Parent=rna-NM_001136082.2;Dbxref=CCDS:CCDS48725.1,GeneID:21853,GenBank:NP_001129554.1,MGI:MGI:1321393;Name=NP_001129554.1;Note=isoform 1 is encoded by transcript variant 1;gbkey=CDS;gene=Timeless;product=protein timeless homolog isoform 1;protein_id=NP_001129554.1;extra_copy_number=0
CM058250.1	Liftoff	CDS	135249708	135249776	.	+	.	ID=cds-NP_001129554.1;Parent=rna-NM_001136082.2;Dbxref=CCDS:CCDS48725.1,GeneID:21853,GenBank:NP_001129554.1,MGI:MGI:1321393;Name=NP_001129554.1;Note=isoform 1 is encoded by transcript variant 1;gbkey=CDS;gene=Timeless;product=protein timeless homolog isoform 1;protein_id=NP_001129554.1;extra_copy_number=0
CM058250.1	Liftoff	CDS	135249856	135249974	.	+	.	ID=cds-NP_001129554.1;Parent=rna-NM_001136082.2;Dbxref=CCDS:CCDS48725.1,GeneID:21853,GenBank:NP_001129554.1,MGI:MGI:1321393;Name=NP_001129554.1;Note=isoform 1 is encoded by transcript variant 1;gbkey=CDS;gene=Timeless;product=protein timeless homolog isoform 1;protein_id=NP_001129554.1;extra_copy_number=0
CM058250.1	Liftoff	CDS	135250832	135251045	.	+	.	ID=cds-NP_001129554.1;Parent=rna-NM_001136082.2;Dbxref=CCDS:CCDS48725.1,GeneID:21853,GenBank:NP_001129554.1,MGI:MGI:1321393;Name=NP_001129554.1;Note=isoform 1 is encoded by transcript variant 1;gbkey=CDS;gene=Timeless;product=protein timeless homolog isoform 1;protein_id=NP_001129554.1;extra_copy_number=0
CM058250.1	Liftoff	CDS	135251155	135251250	.	+	.	ID=cds-NP_001129554.1;Parent=rna-NM_001136082.2;Dbxref=CCDS:CCDS48725.1,GeneID:21853,GenBank:NP_001129554.1,MGI:MGI:1321393;Name=NP_001129554.1;Note=isoform 1 is encoded by transcript variant 1;gbkey=CDS;gene=Timeless;product=protein timeless homolog isoform 1;protein_id=NP_001129554.1;extra_copy_number=0
CM058250.1	Liftoff	CDS	135251354	135251418	.	+	.	ID=cds-NP_001129554.1;Parent=rna-NM_001136082.2;Dbxref=CCDS:CCDS48725.1,GeneID:21853,GenBank:NP_001129554.1,MGI:MGI:1321393;Name=NP_001129554.1;Note=isoform 1 is encoded by transcript variant 1;gbkey=CDS;gene=Timeless;product=protein timeless homolog isoform 1;protein_id=NP_001129554.1;extra_copy_number=0
CM058250.1	Liftoff	mRNA	135231223	135252103	.	+	.	ID=rna-NM_001164080.1;Parent=gene-Timeless;Dbxref=GeneID:21853,GenBank:NM_001164080.1,MGI:MGI:1321393;Name=NM_001164080.1;gbkey=mRNA;gene=Timeless;product=timeless circadian clock 1%2C transcript variant 3;transcript_id=NM_001164080.1;matches_ref_protein=True;valid_ORF=True;extra_copy_number=0
CM058250.1	Liftoff	exon	135231223	135231335	.	+	.	ID=exon-NM_001164080.1-1;Parent=rna-NM_001164080.1;Dbxref=GeneID:21853,GenBank:NM_001164080.1,MGI:MGI:1321393;gbkey=mRNA;gene=Timeless;product=timeless circadian clock 1%2C transcript variant 3;transcript_id=NM_001164080.1;extra_copy_number=0
CM058250.1	Liftoff	exon	135238994	135239157	.	+	.	ID=exon-NM_001164080.1-2;Parent=rna-NM_001164080.1;Dbxref=GeneID:21853,GenBank:NM_001164080.1,MGI:MGI:1321393;gbkey=mRNA;gene=Timeless;product=timeless circadian clock 1%2C transcript variant 3;transcript_id=NM_001164080.1;extra_copy_number=0
CM058250.1	Liftoff	exon	135239298	135239451	.	+	.	ID=exon-NM_001164080.1-3;Parent=rna-NM_001164080.1;Dbxref=GeneID:21853,GenBank:NM_001164080.1,MGI:MGI:1321393;gbkey=mRNA;gene=Timeless;product=timeless circadian clock 1%2C transcript variant 3;transcript_id=NM_001164080.1;extra_copy_number=0
CM058250.1	Liftoff	exon	135239540	135239654	.	+	.	ID=exon-NM_001164080.1-4;Parent=rna-NM_001164080.1;Dbxref=GeneID:21853,GenBank:NM_001164080.1,MGI:MGI:1321393;gbkey=mRNA;gene=Timeless;product=timeless circadian clock 1%2C transcript variant 3;transcript_id=NM_001164080.1;extra_copy_number=0
CM058250.1	Liftoff	exon	135239750	135239812	.	+	.	ID=exon-NM_001164080.1-5;Parent=rna-NM_001164080.1;Dbxref=GeneID:21853,GenBank:NM_001164080.1,MGI:MGI:1321393;gbkey=mRNA;gene=Timeless;product=timeless circadian clock 1%2C transcript variant 3;transcript_id=NM_001164080.1;extra_copy_number=0
CM058250.1	Liftoff	exon	135240435	135240536	.	+	.	ID=exon-NM_001164080.1-6;Parent=rna-NM_001164080.1;Dbxref=GeneID:21853,GenBank:NM_001164080.1,MGI:MGI:1321393;gbkey=mRNA;gene=Timeless;product=timeless circadian clock 1%2C transcript variant 3;transcript_id=NM_001164080.1;extra_copy_number=0
CM058250.1	Liftoff	exon	135240744	135240899	.	+	.	ID=exon-NM_001164080.1-7;Parent=rna-NM_001164080.1;Dbxref=GeneID:21853,GenBank:NM_001164080.1,MGI:MGI:1321393;gbkey=mRNA;gene=Timeless;product=timeless circadian clock 1%2C transcript variant 3;transcript_id=NM_001164080.1;extra_copy_number=0
CM058250.1	Liftoff	exon	135241470	135241603	.	+	.	ID=exon-NM_001164080.1-8;Parent=rna-NM_001164080.1;Dbxref=GeneID:21853,GenBank:NM_001164080.1,MGI:MGI:1321393;gbkey=mRNA;gene=Timeless;product=timeless circadian clock 1%2C transcript variant 3;transcript_id=NM_001164080.1;extra_copy_number=0
CM058250.1	Liftoff	exon	135241791	135241878	.	+	.	ID=exon-NM_001164080.1-9;Parent=rna-NM_001164080.1;Dbxref=GeneID:21853,GenBank:NM_001164080.1,MGI:MGI:1321393;gbkey=mRNA;gene=Timeless;product=timeless circadian clock 1%2C transcript variant 3;transcript_id=NM_001164080.1;extra_copy_number=0
CM058250.1	Liftoff	exon	135242355	135242531	.	+	.	ID=exon-NM_001164080.1-10;Parent=rna-NM_001164080.1;Dbxref=GeneID:21853,GenBank:NM_001164080.1,MGI:MGI:1321393;gbkey=mRNA;gene=Timeless;product=timeless circadian clock 1%2C transcript variant 3;transcript_id=NM_001164080.1;extra_copy_number=0
CM058250.1	Liftoff	exon	135243230	135243447	.	+	.	ID=exon-NM_001164080.1-11;Parent=rna-NM_001164080.1;Dbxref=GeneID:21853,GenBank:NM_001164080.1,MGI:MGI:1321393;gbkey=mRNA;gene=Timeless;product=timeless circadian clock 1%2C transcript variant 3;transcript_id=NM_001164080.1;extra_copy_number=0
CM058250.1	Liftoff	exon	135243598	135243701	.	+	.	ID=exon-NM_001164080.1-12;Parent=rna-NM_001164080.1;Dbxref=GeneID:21853,GenBank:NM_001164080.1,MGI:MGI:1321393;gbkey=mRNA;gene=Timeless;product=timeless circadian clock 1%2C transcript variant 3;transcript_id=NM_001164080.1;extra_copy_number=0
CM058250.1	Liftoff	exon	135243820	135243989	.	+	.	ID=exon-NM_001164080.1-13;Parent=rna-NM_001164080.1;Dbxref=GeneID:21853,GenBank:NM_001164080.1,MGI:MGI:1321393;gbkey=mRNA;gene=Timeless;product=timeless circadian clock 1%2C transcript variant 3;transcript_id=NM_001164080.1;extra_copy_number=0
CM058250.1	Liftoff	exon	135245246	135245371	.	+	.	ID=exon-NM_001164080.1-14;Parent=rna-NM_001164080.1;Dbxref=GeneID:21853,GenBank:NM_001164080.1,MGI:MGI:1321393;gbkey=mRNA;gene=Timeless;product=timeless circadian clock 1%2C transcript variant 3;transcript_id=NM_001164080.1;extra_copy_number=0
CM058250.1	Liftoff	exon	135245469	135245620	.	+	.	ID=exon-NM_001164080.1-15;Parent=rna-NM_001164080.1;Dbxref=GeneID:21853,GenBank:NM_001164080.1,MGI:MGI:1321393;gbkey=mRNA;gene=Timeless;product=timeless circadian clock 1%2C transcript variant 3;transcript_id=NM_001164080.1;extra_copy_number=0
CM058250.1	Liftoff	exon	135246313	135246410	.	+	.	ID=exon-NM_001164080.1-16;Parent=rna-NM_001164080.1;Dbxref=GeneID:21853,GenBank:NM_001164080.1,MGI:MGI:1321393;gbkey=mRNA;gene=Timeless;product=timeless circadian clock 1%2C transcript variant 3;transcript_id=NM_001164080.1;extra_copy_number=0
CM058250.1	Liftoff	exon	135246500	135246617	.	+	.	ID=exon-NM_001164080.1-17;Parent=rna-NM_001164080.1;Dbxref=GeneID:21853,GenBank:NM_001164080.1,MGI:MGI:1321393;gbkey=mRNA;gene=Timeless;product=timeless circadian clock 1%2C transcript variant 3;transcript_id=NM_001164080.1;extra_copy_number=0
CM058250.1	Liftoff	exon	135246736	135246937	.	+	.	ID=exon-NM_001164080.1-18;Parent=rna-NM_001164080.1;Dbxref=GeneID:21853,GenBank:NM_001164080.1,MGI:MGI:1321393;gbkey=mRNA;gene=Timeless;product=timeless circadian clock 1%2C transcript variant 3;transcript_id=NM_001164080.1;extra_copy_number=0
CM058250.1	Liftoff	exon	135247522	135247667	.	+	.	ID=exon-NM_001164080.1-19;Parent=rna-NM_001164080.1;Dbxref=GeneID:21853,GenBank:NM_001164080.1,MGI:MGI:1321393;gbkey=mRNA;gene=Timeless;product=timeless circadian clock 1%2C transcript variant 3;transcript_id=NM_001164080.1;extra_copy_number=0
CM058250.1	Liftoff	exon	135248509	135248594	.	+	.	ID=exon-NM_001164080.1-20;Parent=rna-NM_001164080.1;Dbxref=GeneID:21853,GenBank:NM_001164080.1,MGI:MGI:1321393;gbkey=mRNA;gene=Timeless;product=timeless circadian clock 1%2C transcript variant 3;transcript_id=NM_001164080.1;extra_copy_number=0
CM058250.1	Liftoff	exon	135248683	135248803	.	+	.	ID=exon-NM_001164080.1-21;Parent=rna-NM_001164080.1;Dbxref=GeneID:21853,GenBank:NM_001164080.1,MGI:MGI:1321393;gbkey=mRNA;gene=Timeless;product=timeless circadian clock 1%2C transcript variant 3;transcript_id=NM_001164080.1;extra_copy_number=0
CM058250.1	Liftoff	exon	135248890	135248972	.	+	.	ID=exon-NM_001164080.1-22;Parent=rna-NM_001164080.1;Dbxref=GeneID:21853,GenBank:NM_001164080.1,MGI:MGI:1321393;gbkey=mRNA;gene=Timeless;product=timeless circadian clock 1%2C transcript variant 3;transcript_id=NM_001164080.1;extra_copy_number=0
CM058250.1	Liftoff	exon	135249130	135249272	.	+	.	ID=exon-NM_001164080.1-23;Parent=rna-NM_001164080.1;Dbxref=GeneID:21853,GenBank:NM_001164080.1,MGI:MGI:1321393;gbkey=mRNA;gene=Timeless;product=timeless circadian clock 1%2C transcript variant 3;transcript_id=NM_001164080.1;extra_copy_number=0
CM058250.1	Liftoff	exon	135249447	135249624	.	+	.	ID=exon-NM_001164080.1-24;Parent=rna-NM_001164080.1;Dbxref=GeneID:21853,GenBank:NM_001164080.1,MGI:MGI:1321393;gbkey=mRNA;gene=Timeless;product=timeless circadian clock 1%2C transcript variant 3;transcript_id=NM_001164080.1;extra_copy_number=0
CM058250.1	Liftoff	exon	135249708	135249776	.	+	.	ID=exon-NM_001164080.1-25;Parent=rna-NM_001164080.1;Dbxref=GeneID:21853,GenBank:NM_001164080.1,MGI:MGI:1321393;gbkey=mRNA;gene=Timeless;product=timeless circadian clock 1%2C transcript variant 3;transcript_id=NM_001164080.1;extra_copy_number=0
CM058250.1	Liftoff	exon	135249856	135249974	.	+	.	ID=exon-NM_001164080.1-26;Parent=rna-NM_001164080.1;Dbxref=GeneID:21853,GenBank:NM_001164080.1,MGI:MGI:1321393;gbkey=mRNA;gene=Timeless;product=timeless circadian clock 1%2C transcript variant 3;transcript_id=NM_001164080.1;extra_copy_number=0
CM058250.1	Liftoff	exon	135250832	135251045	.	+	.	ID=exon-NM_001164080.1-27;Parent=rna-NM_001164080.1;Dbxref=GeneID:21853,GenBank:NM_001164080.1,MGI:MGI:1321393;gbkey=mRNA;gene=Timeless;product=timeless circadian clock 1%2C transcript variant 3;transcript_id=NM_001164080.1;extra_copy_number=0
CM058250.1	Liftoff	exon	135251155	135251250	.	+	.	ID=exon-NM_001164080.1-28;Parent=rna-NM_001164080.1;Dbxref=GeneID:21853,GenBank:NM_001164080.1,MGI:MGI:1321393;gbkey=mRNA;gene=Timeless;product=timeless circadian clock 1%2C transcript variant 3;transcript_id=NM_001164080.1;extra_copy_number=0
CM058250.1	Liftoff	exon	135251357	135252103	.	+	.	ID=exon-NM_001164080.1-29;Parent=rna-NM_001164080.1;Dbxref=GeneID:21853,GenBank:NM_001164080.1,MGI:MGI:1321393;gbkey=mRNA;gene=Timeless;product=timeless circadian clock 1%2C transcript variant 3;transcript_id=NM_001164080.1;extra_copy_number=0
CM058250.1	Liftoff	CDS	135239061	135239157	.	+	.	ID=cds-NP_001157552.1;Parent=rna-NM_001164080.1;Dbxref=CCDS:CCDS48724.1,GeneID:21853,GenBank:NP_001157552.1,MGI:MGI:1321393;Name=NP_001157552.1;Note=isoform 3 is encoded by transcript variant 3;gbkey=CDS;gene=Timeless;product=protein timeless homolog isoform 3;protein_id=NP_001157552.1;extra_copy_number=0
CM058250.1	Liftoff	CDS	135239298	135239451	.	+	.	ID=cds-NP_001157552.1;Parent=rna-NM_001164080.1;Dbxref=CCDS:CCDS48724.1,GeneID:21853,GenBank:NP_001157552.1,MGI:MGI:1321393;Name=NP_001157552.1;Note=isoform 3 is encoded by transcript variant 3;gbkey=CDS;gene=Timeless;product=protein timeless homolog isoform 3;protein_id=NP_001157552.1;extra_copy_number=0
CM058250.1	Liftoff	CDS	135239540	135239654	.	+	.	ID=cds-NP_001157552.1;Parent=rna-NM_001164080.1;Dbxref=CCDS:CCDS48724.1,GeneID:21853,GenBank:NP_001157552.1,MGI:MGI:1321393;Name=NP_001157552.1;Note=isoform 3 is encoded by transcript variant 3;gbkey=CDS;gene=Timeless;product=protein timeless homolog isoform 3;protein_id=NP_001157552.1;extra_copy_number=0
CM058250.1	Liftoff	CDS	135239750	135239812	.	+	.	ID=cds-NP_001157552.1;Parent=rna-NM_001164080.1;Dbxref=CCDS:CCDS48724.1,GeneID:21853,GenBank:NP_001157552.1,MGI:MGI:1321393;Name=NP_001157552.1;Note=isoform 3 is encoded by transcript variant 3;gbkey=CDS;gene=Timeless;product=protein timeless homolog isoform 3;protein_id=NP_001157552.1;extra_copy_number=0
CM058250.1	Liftoff	CDS	135240435	135240536	.	+	.	ID=cds-NP_001157552.1;Parent=rna-NM_001164080.1;Dbxref=CCDS:CCDS48724.1,GeneID:21853,GenBank:NP_001157552.1,MGI:MGI:1321393;Name=NP_001157552.1;Note=isoform 3 is encoded by transcript variant 3;gbkey=CDS;gene=Timeless;product=protein timeless homolog isoform 3;protein_id=NP_001157552.1;extra_copy_number=0
CM058250.1	Liftoff	CDS	135240744	135240899	.	+	.	ID=cds-NP_001157552.1;Parent=rna-NM_001164080.1;Dbxref=CCDS:CCDS48724.1,GeneID:21853,GenBank:NP_001157552.1,MGI:MGI:1321393;Name=NP_001157552.1;Note=isoform 3 is encoded by transcript variant 3;gbkey=CDS;gene=Timeless;product=protein timeless homolog isoform 3;protein_id=NP_001157552.1;extra_copy_number=0
CM058250.1	Liftoff	CDS	135241470	135241603	.	+	.	ID=cds-NP_001157552.1;Parent=rna-NM_001164080.1;Dbxref=CCDS:CCDS48724.1,GeneID:21853,GenBank:NP_001157552.1,MGI:MGI:1321393;Name=NP_001157552.1;Note=isoform 3 is encoded by transcript variant 3;gbkey=CDS;gene=Timeless;product=protein timeless homolog isoform 3;protein_id=NP_001157552.1;extra_copy_number=0
CM058250.1	Liftoff	CDS	135241791	135241878	.	+	.	ID=cds-NP_001157552.1;Parent=rna-NM_001164080.1;Dbxref=CCDS:CCDS48724.1,GeneID:21853,GenBank:NP_001157552.1,MGI:MGI:1321393;Name=NP_001157552.1;Note=isoform 3 is encoded by transcript variant 3;gbkey=CDS;gene=Timeless;product=protein timeless homolog isoform 3;protein_id=NP_001157552.1;extra_copy_number=0
CM058250.1	Liftoff	CDS	135242355	135242531	.	+	.	ID=cds-NP_001157552.1;Parent=rna-NM_001164080.1;Dbxref=CCDS:CCDS48724.1,GeneID:21853,GenBank:NP_001157552.1,MGI:MGI:1321393;Name=NP_001157552.1;Note=isoform 3 is encoded by transcript variant 3;gbkey=CDS;gene=Timeless;product=protein timeless homolog isoform 3;protein_id=NP_001157552.1;extra_copy_number=0
CM058250.1	Liftoff	CDS	135243230	135243447	.	+	.	ID=cds-NP_001157552.1;Parent=rna-NM_001164080.1;Dbxref=CCDS:CCDS48724.1,GeneID:21853,GenBank:NP_001157552.1,MGI:MGI:1321393;Name=NP_001157552.1;Note=isoform 3 is encoded by transcript variant 3;gbkey=CDS;gene=Timeless;product=protein timeless homolog isoform 3;protein_id=NP_001157552.1;extra_copy_number=0
CM058250.1	Liftoff	CDS	135243598	135243701	.	+	.	ID=cds-NP_001157552.1;Parent=rna-NM_001164080.1;Dbxref=CCDS:CCDS48724.1,GeneID:21853,GenBank:NP_001157552.1,MGI:MGI:1321393;Name=NP_001157552.1;Note=isoform 3 is encoded by transcript variant 3;gbkey=CDS;gene=Timeless;product=protein timeless homolog isoform 3;protein_id=NP_001157552.1;extra_copy_number=0
CM058250.1	Liftoff	CDS	135243820	135243989	.	+	.	ID=cds-NP_001157552.1;Parent=rna-NM_001164080.1;Dbxref=CCDS:CCDS48724.1,GeneID:21853,GenBank:NP_001157552.1,MGI:MGI:1321393;Name=NP_001157552.1;Note=isoform 3 is encoded by transcript variant 3;gbkey=CDS;gene=Timeless;product=protein timeless homolog isoform 3;protein_id=NP_001157552.1;extra_copy_number=0
CM058250.1	Liftoff	CDS	135245246	135245371	.	+	.	ID=cds-NP_001157552.1;Parent=rna-NM_001164080.1;Dbxref=CCDS:CCDS48724.1,GeneID:21853,GenBank:NP_001157552.1,MGI:MGI:1321393;Name=NP_001157552.1;Note=isoform 3 is encoded by transcript variant 3;gbkey=CDS;gene=Timeless;product=protein timeless homolog isoform 3;protein_id=NP_001157552.1;extra_copy_number=0
CM058250.1	Liftoff	CDS	135245469	135245620	.	+	.	ID=cds-NP_001157552.1;Parent=rna-NM_001164080.1;Dbxref=CCDS:CCDS48724.1,GeneID:21853,GenBank:NP_001157552.1,MGI:MGI:1321393;Name=NP_001157552.1;Note=isoform 3 is encoded by transcript variant 3;gbkey=CDS;gene=Timeless;product=protein timeless homolog isoform 3;protein_id=NP_001157552.1;extra_copy_number=0
CM058250.1	Liftoff	CDS	135246313	135246410	.	+	.	ID=cds-NP_001157552.1;Parent=rna-NM_001164080.1;Dbxref=CCDS:CCDS48724.1,GeneID:21853,GenBank:NP_001157552.1,MGI:MGI:1321393;Name=NP_001157552.1;Note=isoform 3 is encoded by transcript variant 3;gbkey=CDS;gene=Timeless;product=protein timeless homolog isoform 3;protein_id=NP_001157552.1;extra_copy_number=0
CM058250.1	Liftoff	CDS	135246500	135246617	.	+	.	ID=cds-NP_001157552.1;Parent=rna-NM_001164080.1;Dbxref=CCDS:CCDS48724.1,GeneID:21853,GenBank:NP_001157552.1,MGI:MGI:1321393;Name=NP_001157552.1;Note=isoform 3 is encoded by transcript variant 3;gbkey=CDS;gene=Timeless;product=protein timeless homolog isoform 3;protein_id=NP_001157552.1;extra_copy_number=0
CM058250.1	Liftoff	CDS	135246736	135246937	.	+	.	ID=cds-NP_001157552.1;Parent=rna-NM_001164080.1;Dbxref=CCDS:CCDS48724.1,GeneID:21853,GenBank:NP_001157552.1,MGI:MGI:1321393;Name=NP_001157552.1;Note=isoform 3 is encoded by transcript variant 3;gbkey=CDS;gene=Timeless;product=protein timeless homolog isoform 3;protein_id=NP_001157552.1;extra_copy_number=0
CM058250.1	Liftoff	CDS	135247522	135247667	.	+	.	ID=cds-NP_001157552.1;Parent=rna-NM_001164080.1;Dbxref=CCDS:CCDS48724.1,GeneID:21853,GenBank:NP_001157552.1,MGI:MGI:1321393;Name=NP_001157552.1;Note=isoform 3 is encoded by transcript variant 3;gbkey=CDS;gene=Timeless;product=protein timeless homolog isoform 3;protein_id=NP_001157552.1;extra_copy_number=0
CM058250.1	Liftoff	CDS	135248509	135248594	.	+	.	ID=cds-NP_001157552.1;Parent=rna-NM_001164080.1;Dbxref=CCDS:CCDS48724.1,GeneID:21853,GenBank:NP_001157552.1,MGI:MGI:1321393;Name=NP_001157552.1;Note=isoform 3 is encoded by transcript variant 3;gbkey=CDS;gene=Timeless;product=protein timeless homolog isoform 3;protein_id=NP_001157552.1;extra_copy_number=0
CM058250.1	Liftoff	CDS	135248683	135248803	.	+	.	ID=cds-NP_001157552.1;Parent=rna-NM_001164080.1;Dbxref=CCDS:CCDS48724.1,GeneID:21853,GenBank:NP_001157552.1,MGI:MGI:1321393;Name=NP_001157552.1;Note=isoform 3 is encoded by transcript variant 3;gbkey=CDS;gene=Timeless;product=protein timeless homolog isoform 3;protein_id=NP_001157552.1;extra_copy_number=0
CM058250.1	Liftoff	CDS	135248890	135248972	.	+	.	ID=cds-NP_001157552.1;Parent=rna-NM_001164080.1;Dbxref=CCDS:CCDS48724.1,GeneID:21853,GenBank:NP_001157552.1,MGI:MGI:1321393;Name=NP_001157552.1;Note=isoform 3 is encoded by transcript variant 3;gbkey=CDS;gene=Timeless;product=protein timeless homolog isoform 3;protein_id=NP_001157552.1;extra_copy_number=0
CM058250.1	Liftoff	CDS	135249130	135249272	.	+	.	ID=cds-NP_001157552.1;Parent=rna-NM_001164080.1;Dbxref=CCDS:CCDS48724.1,GeneID:21853,GenBank:NP_001157552.1,MGI:MGI:1321393;Name=NP_001157552.1;Note=isoform 3 is encoded by transcript variant 3;gbkey=CDS;gene=Timeless;product=protein timeless homolog isoform 3;protein_id=NP_001157552.1;extra_copy_number=0
CM058250.1	Liftoff	CDS	135249447	135249624	.	+	.	ID=cds-NP_001157552.1;Parent=rna-NM_001164080.1;Dbxref=CCDS:CCDS48724.1,GeneID:21853,GenBank:NP_001157552.1,MGI:MGI:1321393;Name=NP_001157552.1;Note=isoform 3 is encoded by transcript variant 3;gbkey=CDS;gene=Timeless;product=protein timeless homolog isoform 3;protein_id=NP_001157552.1;extra_copy_number=0
CM058250.1	Liftoff	CDS	135249708	135249776	.	+	.	ID=cds-NP_001157552.1;Parent=rna-NM_001164080.1;Dbxref=CCDS:CCDS48724.1,GeneID:21853,GenBank:NP_001157552.1,MGI:MGI:1321393;Name=NP_001157552.1;Note=isoform 3 is encoded by transcript variant 3;gbkey=CDS;gene=Timeless;product=protein timeless homolog isoform 3;protein_id=NP_001157552.1;extra_copy_number=0
CM058250.1	Liftoff	CDS	135249856	135249974	.	+	.	ID=cds-NP_001157552.1;Parent=rna-NM_001164080.1;Dbxref=CCDS:CCDS48724.1,GeneID:21853,GenBank:NP_001157552.1,MGI:MGI:1321393;Name=NP_001157552.1;Note=isoform 3 is encoded by transcript variant 3;gbkey=CDS;gene=Timeless;product=protein timeless homolog isoform 3;protein_id=NP_001157552.1;extra_copy_number=0
CM058250.1	Liftoff	CDS	135250832	135251045	.	+	.	ID=cds-NP_001157552.1;Parent=rna-NM_001164080.1;Dbxref=CCDS:CCDS48724.1,GeneID:21853,GenBank:NP_001157552.1,MGI:MGI:1321393;Name=NP_001157552.1;Note=isoform 3 is encoded by transcript variant 3;gbkey=CDS;gene=Timeless;product=protein timeless homolog isoform 3;protein_id=NP_001157552.1;extra_copy_number=0
CM058250.1	Liftoff	CDS	135251155	135251250	.	+	.	ID=cds-NP_001157552.1;Parent=rna-NM_001164080.1;Dbxref=CCDS:CCDS48724.1,GeneID:21853,GenBank:NP_001157552.1,MGI:MGI:1321393;Name=NP_001157552.1;Note=isoform 3 is encoded by transcript variant 3;gbkey=CDS;gene=Timeless;product=protein timeless homolog isoform 3;protein_id=NP_001157552.1;extra_copy_number=0
CM058250.1	Liftoff	CDS	135251357	135251418	.	+	.	ID=cds-NP_001157552.1;Parent=rna-NM_001164080.1;Dbxref=CCDS:CCDS48724.1,GeneID:21853,GenBank:NP_001157552.1,MGI:MGI:1321393;Name=NP_001157552.1;Note=isoform 3 is encoded by transcript variant 3;gbkey=CDS;gene=Timeless;product=protein timeless homolog isoform 3;protein_id=NP_001157552.1;extra_copy_number=0
CM058250.1	Liftoff	mRNA	135231223	135252103	.	+	.	ID=rna-NM_001164081.1;Parent=gene-Timeless;Dbxref=GeneID:21853,GenBank:NM_001164081.1,MGI:MGI:1321393;Name=NM_001164081.1;gbkey=mRNA;gene=Timeless;product=timeless circadian clock 1%2C transcript variant 4;tag=RefSeq Select;transcript_id=NM_001164081.1;matches_ref_protein=True;valid_ORF=True;extra_copy_number=0
CM058250.1	Liftoff	exon	135231223	135231335	.	+	.	ID=exon-NM_001164081.1-1;Parent=rna-NM_001164081.1;Dbxref=GeneID:21853,GenBank:NM_001164081.1,MGI:MGI:1321393;gbkey=mRNA;gene=Timeless;product=timeless circadian clock 1%2C transcript variant 4;tag=RefSeq Select;transcript_id=NM_001164081.1;extra_copy_number=0
CM058250.1	Liftoff	exon	135238994	135239157	.	+	.	ID=exon-NM_001164081.1-2;Parent=rna-NM_001164081.1;Dbxref=GeneID:21853,GenBank:NM_001164081.1,MGI:MGI:1321393;gbkey=mRNA;gene=Timeless;product=timeless circadian clock 1%2C transcript variant 4;tag=RefSeq Select;transcript_id=NM_001164081.1;extra_copy_number=0
CM058250.1	Liftoff	exon	135239298	135239451	.	+	.	ID=exon-NM_001164081.1-3;Parent=rna-NM_001164081.1;Dbxref=GeneID:21853,GenBank:NM_001164081.1,MGI:MGI:1321393;gbkey=mRNA;gene=Timeless;product=timeless circadian clock 1%2C transcript variant 4;tag=RefSeq Select;transcript_id=NM_001164081.1;extra_copy_number=0
CM058250.1	Liftoff	exon	135239540	135239654	.	+	.	ID=exon-NM_001164081.1-4;Parent=rna-NM_001164081.1;Dbxref=GeneID:21853,GenBank:NM_001164081.1,MGI:MGI:1321393;gbkey=mRNA;gene=Timeless;product=timeless circadian clock 1%2C transcript variant 4;tag=RefSeq Select;transcript_id=NM_001164081.1;extra_copy_number=0
CM058250.1	Liftoff	exon	135239750	135239812	.	+	.	ID=exon-NM_001164081.1-5;Parent=rna-NM_001164081.1;Dbxref=GeneID:21853,GenBank:NM_001164081.1,MGI:MGI:1321393;gbkey=mRNA;gene=Timeless;product=timeless circadian clock 1%2C transcript variant 4;tag=RefSeq Select;transcript_id=NM_001164081.1;extra_copy_number=0
CM058250.1	Liftoff	exon	135240435	135240536	.	+	.	ID=exon-NM_001164081.1-6;Parent=rna-NM_001164081.1;Dbxref=GeneID:21853,GenBank:NM_001164081.1,MGI:MGI:1321393;gbkey=mRNA;gene=Timeless;product=timeless circadian clock 1%2C transcript variant 4;tag=RefSeq Select;transcript_id=NM_001164081.1;extra_copy_number=0
CM058250.1	Liftoff	exon	135240744	135240899	.	+	.	ID=exon-NM_001164081.1-7;Parent=rna-NM_001164081.1;Dbxref=GeneID:21853,GenBank:NM_001164081.1,MGI:MGI:1321393;gbkey=mRNA;gene=Timeless;product=timeless circadian clock 1%2C transcript variant 4;tag=RefSeq Select;transcript_id=NM_001164081.1;extra_copy_number=0
CM058250.1	Liftoff	exon	135241470	135241603	.	+	.	ID=exon-NM_001164081.1-8;Parent=rna-NM_001164081.1;Dbxref=GeneID:21853,GenBank:NM_001164081.1,MGI:MGI:1321393;gbkey=mRNA;gene=Timeless;product=timeless circadian clock 1%2C transcript variant 4;tag=RefSeq Select;transcript_id=NM_001164081.1;extra_copy_number=0
CM058250.1	Liftoff	exon	135241791	135241878	.	+	.	ID=exon-NM_001164081.1-9;Parent=rna-NM_001164081.1;Dbxref=GeneID:21853,GenBank:NM_001164081.1,MGI:MGI:1321393;gbkey=mRNA;gene=Timeless;product=timeless circadian clock 1%2C transcript variant 4;tag=RefSeq Select;transcript_id=NM_001164081.1;extra_copy_number=0
CM058250.1	Liftoff	exon	135242355	135242531	.	+	.	ID=exon-NM_001164081.1-10;Parent=rna-NM_001164081.1;Dbxref=GeneID:21853,GenBank:NM_001164081.1,MGI:MGI:1321393;gbkey=mRNA;gene=Timeless;product=timeless circadian clock 1%2C transcript variant 4;tag=RefSeq Select;transcript_id=NM_001164081.1;extra_copy_number=0
CM058250.1	Liftoff	exon	135243230	135243447	.	+	.	ID=exon-NM_001164081.1-11;Parent=rna-NM_001164081.1;Dbxref=GeneID:21853,GenBank:NM_001164081.1,MGI:MGI:1321393;gbkey=mRNA;gene=Timeless;product=timeless circadian clock 1%2C transcript variant 4;tag=RefSeq Select;transcript_id=NM_001164081.1;extra_copy_number=0
CM058250.1	Liftoff	exon	135243598	135243701	.	+	.	ID=exon-NM_001164081.1-12;Parent=rna-NM_001164081.1;Dbxref=GeneID:21853,GenBank:NM_001164081.1,MGI:MGI:1321393;gbkey=mRNA;gene=Timeless;product=timeless circadian clock 1%2C transcript variant 4;tag=RefSeq Select;transcript_id=NM_001164081.1;extra_copy_number=0
CM058250.1	Liftoff	exon	135243820	135243989	.	+	.	ID=exon-NM_001164081.1-13;Parent=rna-NM_001164081.1;Dbxref=GeneID:21853,GenBank:NM_001164081.1,MGI:MGI:1321393;gbkey=mRNA;gene=Timeless;product=timeless circadian clock 1%2C transcript variant 4;tag=RefSeq Select;transcript_id=NM_001164081.1;extra_copy_number=0
CM058250.1	Liftoff	exon	135245246	135245371	.	+	.	ID=exon-NM_001164081.1-14;Parent=rna-NM_001164081.1;Dbxref=GeneID:21853,GenBank:NM_001164081.1,MGI:MGI:1321393;gbkey=mRNA;gene=Timeless;product=timeless circadian clock 1%2C transcript variant 4;tag=RefSeq Select;transcript_id=NM_001164081.1;extra_copy_number=0
CM058250.1	Liftoff	exon	135245469	135245620	.	+	.	ID=exon-NM_001164081.1-15;Parent=rna-NM_001164081.1;Dbxref=GeneID:21853,GenBank:NM_001164081.1,MGI:MGI:1321393;gbkey=mRNA;gene=Timeless;product=timeless circadian clock 1%2C transcript variant 4;tag=RefSeq Select;transcript_id=NM_001164081.1;extra_copy_number=0
CM058250.1	Liftoff	exon	135246313	135246410	.	+	.	ID=exon-NM_001164081.1-16;Parent=rna-NM_001164081.1;Dbxref=GeneID:21853,GenBank:NM_001164081.1,MGI:MGI:1321393;gbkey=mRNA;gene=Timeless;product=timeless circadian clock 1%2C transcript variant 4;tag=RefSeq Select;transcript_id=NM_001164081.1;extra_copy_number=0
CM058250.1	Liftoff	exon	135246500	135246617	.	+	.	ID=exon-NM_001164081.1-17;Parent=rna-NM_001164081.1;Dbxref=GeneID:21853,GenBank:NM_001164081.1,MGI:MGI:1321393;gbkey=mRNA;gene=Timeless;product=timeless circadian clock 1%2C transcript variant 4;tag=RefSeq Select;transcript_id=NM_001164081.1;extra_copy_number=0
CM058250.1	Liftoff	exon	135246736	135246937	.	+	.	ID=exon-NM_001164081.1-18;Parent=rna-NM_001164081.1;Dbxref=GeneID:21853,GenBank:NM_001164081.1,MGI:MGI:1321393;gbkey=mRNA;gene=Timeless;product=timeless circadian clock 1%2C transcript variant 4;tag=RefSeq Select;transcript_id=NM_001164081.1;extra_copy_number=0
CM058250.1	Liftoff	exon	135247522	135247667	.	+	.	ID=exon-NM_001164081.1-19;Parent=rna-NM_001164081.1;Dbxref=GeneID:21853,GenBank:NM_001164081.1,MGI:MGI:1321393;gbkey=mRNA;gene=Timeless;product=timeless circadian clock 1%2C transcript variant 4;tag=RefSeq Select;transcript_id=NM_001164081.1;extra_copy_number=0
CM058250.1	Liftoff	exon	135248509	135248594	.	+	.	ID=exon-NM_001164081.1-20;Parent=rna-NM_001164081.1;Dbxref=GeneID:21853,GenBank:NM_001164081.1,MGI:MGI:1321393;gbkey=mRNA;gene=Timeless;product=timeless circadian clock 1%2C transcript variant 4;tag=RefSeq Select;transcript_id=NM_001164081.1;extra_copy_number=0
CM058250.1	Liftoff	exon	135248683	135248803	.	+	.	ID=exon-NM_001164081.1-21;Parent=rna-NM_001164081.1;Dbxref=GeneID:21853,GenBank:NM_001164081.1,MGI:MGI:1321393;gbkey=mRNA;gene=Timeless;product=timeless circadian clock 1%2C transcript variant 4;tag=RefSeq Select;transcript_id=NM_001164081.1;extra_copy_number=0
CM058250.1	Liftoff	exon	135248890	135248972	.	+	.	ID=exon-NM_001164081.1-22;Parent=rna-NM_001164081.1;Dbxref=GeneID:21853,GenBank:NM_001164081.1,MGI:MGI:1321393;gbkey=mRNA;gene=Timeless;product=timeless circadian clock 1%2C transcript variant 4;tag=RefSeq Select;transcript_id=NM_001164081.1;extra_copy_number=0
CM058250.1	Liftoff	exon	135249130	135249272	.	+	.	ID=exon-NM_001164081.1-23;Parent=rna-NM_001164081.1;Dbxref=GeneID:21853,GenBank:NM_001164081.1,MGI:MGI:1321393;gbkey=mRNA;gene=Timeless;product=timeless circadian clock 1%2C transcript variant 4;tag=RefSeq Select;transcript_id=NM_001164081.1;extra_copy_number=0
CM058250.1	Liftoff	exon	135249447	135249624	.	+	.	ID=exon-NM_001164081.1-24;Parent=rna-NM_001164081.1;Dbxref=GeneID:21853,GenBank:NM_001164081.1,MGI:MGI:1321393;gbkey=mRNA;gene=Timeless;product=timeless circadian clock 1%2C transcript variant 4;tag=RefSeq Select;transcript_id=NM_001164081.1;extra_copy_number=0
CM058250.1	Liftoff	exon	135249708	135249776	.	+	.	ID=exon-NM_001164081.1-25;Parent=rna-NM_001164081.1;Dbxref=GeneID:21853,GenBank:NM_001164081.1,MGI:MGI:1321393;gbkey=mRNA;gene=Timeless;product=timeless circadian clock 1%2C transcript variant 4;tag=RefSeq Select;transcript_id=NM_001164081.1;extra_copy_number=0
CM058250.1	Liftoff	exon	135249856	135249974	.	+	.	ID=exon-NM_001164081.1-26;Parent=rna-NM_001164081.1;Dbxref=GeneID:21853,GenBank:NM_001164081.1,MGI:MGI:1321393;gbkey=mRNA;gene=Timeless;product=timeless circadian clock 1%2C transcript variant 4;tag=RefSeq Select;transcript_id=NM_001164081.1;extra_copy_number=0
CM058250.1	Liftoff	exon	135250832	135251045	.	+	.	ID=exon-NM_001164081.1-27;Parent=rna-NM_001164081.1;Dbxref=GeneID:21853,GenBank:NM_001164081.1,MGI:MGI:1321393;gbkey=mRNA;gene=Timeless;product=timeless circadian clock 1%2C transcript variant 4;tag=RefSeq Select;transcript_id=NM_001164081.1;extra_copy_number=0
CM058250.1	Liftoff	exon	135251155	135251250	.	+	.	ID=exon-NM_001164081.1-28;Parent=rna-NM_001164081.1;Dbxref=GeneID:21853,GenBank:NM_001164081.1,MGI:MGI:1321393;gbkey=mRNA;gene=Timeless;product=timeless circadian clock 1%2C transcript variant 4;tag=RefSeq Select;transcript_id=NM_001164081.1;extra_copy_number=0
CM058250.1	Liftoff	exon	135251354	135252103	.	+	.	ID=exon-NM_001164081.1-29;Parent=rna-NM_001164081.1;Dbxref=GeneID:21853,GenBank:NM_001164081.1,MGI:MGI:1321393;gbkey=mRNA;gene=Timeless;product=timeless circadian clock 1%2C transcript variant 4;tag=RefSeq Select;transcript_id=NM_001164081.1;extra_copy_number=0
CM058250.1	Liftoff	CDS	135239061	135239157	.	+	.	ID=cds-NP_001157553.1;Parent=rna-NM_001164081.1;Dbxref=CCDS:CCDS24266.1,GeneID:21853,GenBank:NP_001157553.1,MGI:MGI:1321393;Name=NP_001157553.1;Note=isoform 2 is encoded by transcript variant 4;gbkey=CDS;gene=Timeless;product=protein timeless homolog isoform 2;protein_id=NP_001157553.1;tag=RefSeq Select;extra_copy_number=0
CM058250.1	Liftoff	CDS	135239298	135239451	.	+	.	ID=cds-NP_001157553.1;Parent=rna-NM_001164081.1;Dbxref=CCDS:CCDS24266.1,GeneID:21853,GenBank:NP_001157553.1,MGI:MGI:1321393;Name=NP_001157553.1;Note=isoform 2 is encoded by transcript variant 4;gbkey=CDS;gene=Timeless;product=protein timeless homolog isoform 2;protein_id=NP_001157553.1;tag=RefSeq Select;extra_copy_number=0
CM058250.1	Liftoff	CDS	135239540	135239654	.	+	.	ID=cds-NP_001157553.1;Parent=rna-NM_001164081.1;Dbxref=CCDS:CCDS24266.1,GeneID:21853,GenBank:NP_001157553.1,MGI:MGI:1321393;Name=NP_001157553.1;Note=isoform 2 is encoded by transcript variant 4;gbkey=CDS;gene=Timeless;product=protein timeless homolog isoform 2;protein_id=NP_001157553.1;tag=RefSeq Select;extra_copy_number=0
CM058250.1	Liftoff	CDS	135239750	135239812	.	+	.	ID=cds-NP_001157553.1;Parent=rna-NM_001164081.1;Dbxref=CCDS:CCDS24266.1,GeneID:21853,GenBank:NP_001157553.1,MGI:MGI:1321393;Name=NP_001157553.1;Note=isoform 2 is encoded by transcript variant 4;gbkey=CDS;gene=Timeless;product=protein timeless homolog isoform 2;protein_id=NP_001157553.1;tag=RefSeq Select;extra_copy_number=0
CM058250.1	Liftoff	CDS	135240435	135240536	.	+	.	ID=cds-NP_001157553.1;Parent=rna-NM_001164081.1;Dbxref=CCDS:CCDS24266.1,GeneID:21853,GenBank:NP_001157553.1,MGI:MGI:1321393;Name=NP_001157553.1;Note=isoform 2 is encoded by transcript variant 4;gbkey=CDS;gene=Timeless;product=protein timeless homolog isoform 2;protein_id=NP_001157553.1;tag=RefSeq Select;extra_copy_number=0
CM058250.1	Liftoff	CDS	135240744	135240899	.	+	.	ID=cds-NP_001157553.1;Parent=rna-NM_001164081.1;Dbxref=CCDS:CCDS24266.1,GeneID:21853,GenBank:NP_001157553.1,MGI:MGI:1321393;Name=NP_001157553.1;Note=isoform 2 is encoded by transcript variant 4;gbkey=CDS;gene=Timeless;product=protein timeless homolog isoform 2;protein_id=NP_001157553.1;tag=RefSeq Select;extra_copy_number=0
CM058250.1	Liftoff	CDS	135241470	135241603	.	+	.	ID=cds-NP_001157553.1;Parent=rna-NM_001164081.1;Dbxref=CCDS:CCDS24266.1,GeneID:21853,GenBank:NP_001157553.1,MGI:MGI:1321393;Name=NP_001157553.1;Note=isoform 2 is encoded by transcript variant 4;gbkey=CDS;gene=Timeless;product=protein timeless homolog isoform 2;protein_id=NP_001157553.1;tag=RefSeq Select;extra_copy_number=0
CM058250.1	Liftoff	CDS	135241791	135241878	.	+	.	ID=cds-NP_001157553.1;Parent=rna-NM_001164081.1;Dbxref=CCDS:CCDS24266.1,GeneID:21853,GenBank:NP_001157553.1,MGI:MGI:1321393;Name=NP_001157553.1;Note=isoform 2 is encoded by transcript variant 4;gbkey=CDS;gene=Timeless;product=protein timeless homolog isoform 2;protein_id=NP_001157553.1;tag=RefSeq Select;extra_copy_number=0
CM058250.1	Liftoff	CDS	135242355	135242531	.	+	.	ID=cds-NP_001157553.1;Parent=rna-NM_001164081.1;Dbxref=CCDS:CCDS24266.1,GeneID:21853,GenBank:NP_001157553.1,MGI:MGI:1321393;Name=NP_001157553.1;Note=isoform 2 is encoded by transcript variant 4;gbkey=CDS;gene=Timeless;product=protein timeless homolog isoform 2;protein_id=NP_001157553.1;tag=RefSeq Select;extra_copy_number=0
CM058250.1	Liftoff	CDS	135243230	135243447	.	+	.	ID=cds-NP_001157553.1;Parent=rna-NM_001164081.1;Dbxref=CCDS:CCDS24266.1,GeneID:21853,GenBank:NP_001157553.1,MGI:MGI:1321393;Name=NP_001157553.1;Note=isoform 2 is encoded by transcript variant 4;gbkey=CDS;gene=Timeless;product=protein timeless homolog isoform 2;protein_id=NP_001157553.1;tag=RefSeq Select;extra_copy_number=0
CM058250.1	Liftoff	CDS	135243598	135243701	.	+	.	ID=cds-NP_001157553.1;Parent=rna-NM_001164081.1;Dbxref=CCDS:CCDS24266.1,GeneID:21853,GenBank:NP_001157553.1,MGI:MGI:1321393;Name=NP_001157553.1;Note=isoform 2 is encoded by transcript variant 4;gbkey=CDS;gene=Timeless;product=protein timeless homolog isoform 2;protein_id=NP_001157553.1;tag=RefSeq Select;extra_copy_number=0
CM058250.1	Liftoff	CDS	135243820	135243989	.	+	.	ID=cds-NP_001157553.1;Parent=rna-NM_001164081.1;Dbxref=CCDS:CCDS24266.1,GeneID:21853,GenBank:NP_001157553.1,MGI:MGI:1321393;Name=NP_001157553.1;Note=isoform 2 is encoded by transcript variant 4;gbkey=CDS;gene=Timeless;product=protein timeless homolog isoform 2;protein_id=NP_001157553.1;tag=RefSeq Select;extra_copy_number=0
CM058250.1	Liftoff	CDS	135245246	135245371	.	+	.	ID=cds-NP_001157553.1;Parent=rna-NM_001164081.1;Dbxref=CCDS:CCDS24266.1,GeneID:21853,GenBank:NP_001157553.1,MGI:MGI:1321393;Name=NP_001157553.1;Note=isoform 2 is encoded by transcript variant 4;gbkey=CDS;gene=Timeless;product=protein timeless homolog isoform 2;protein_id=NP_001157553.1;tag=RefSeq Select;extra_copy_number=0
CM058250.1	Liftoff	CDS	135245469	135245620	.	+	.	ID=cds-NP_001157553.1;Parent=rna-NM_001164081.1;Dbxref=CCDS:CCDS24266.1,GeneID:21853,GenBank:NP_001157553.1,MGI:MGI:1321393;Name=NP_001157553.1;Note=isoform 2 is encoded by transcript variant 4;gbkey=CDS;gene=Timeless;product=protein timeless homolog isoform 2;protein_id=NP_001157553.1;tag=RefSeq Select;extra_copy_number=0
CM058250.1	Liftoff	CDS	135246313	135246410	.	+	.	ID=cds-NP_001157553.1;Parent=rna-NM_001164081.1;Dbxref=CCDS:CCDS24266.1,GeneID:21853,GenBank:NP_001157553.1,MGI:MGI:1321393;Name=NP_001157553.1;Note=isoform 2 is encoded by transcript variant 4;gbkey=CDS;gene=Timeless;product=protein timeless homolog isoform 2;protein_id=NP_001157553.1;tag=RefSeq Select;extra_copy_number=0
CM058250.1	Liftoff	CDS	135246500	135246617	.	+	.	ID=cds-NP_001157553.1;Parent=rna-NM_001164081.1;Dbxref=CCDS:CCDS24266.1,GeneID:21853,GenBank:NP_001157553.1,MGI:MGI:1321393;Name=NP_001157553.1;Note=isoform 2 is encoded by transcript variant 4;gbkey=CDS;gene=Timeless;product=protein timeless homolog isoform 2;protein_id=NP_001157553.1;tag=RefSeq Select;extra_copy_number=0
CM058250.1	Liftoff	CDS	135246736	135246937	.	+	.	ID=cds-NP_001157553.1;Parent=rna-NM_001164081.1;Dbxref=CCDS:CCDS24266.1,GeneID:21853,GenBank:NP_001157553.1,MGI:MGI:1321393;Name=NP_001157553.1;Note=isoform 2 is encoded by transcript variant 4;gbkey=CDS;gene=Timeless;product=protein timeless homolog isoform 2;protein_id=NP_001157553.1;tag=RefSeq Select;extra_copy_number=0
CM058250.1	Liftoff	CDS	135247522	135247667	.	+	.	ID=cds-NP_001157553.1;Parent=rna-NM_001164081.1;Dbxref=CCDS:CCDS24266.1,GeneID:21853,GenBank:NP_001157553.1,MGI:MGI:1321393;Name=NP_001157553.1;Note=isoform 2 is encoded by transcript variant 4;gbkey=CDS;gene=Timeless;product=protein timeless homolog isoform 2;protein_id=NP_001157553.1;tag=RefSeq Select;extra_copy_number=0
CM058250.1	Liftoff	CDS	135248509	135248594	.	+	.	ID=cds-NP_001157553.1;Parent=rna-NM_001164081.1;Dbxref=CCDS:CCDS24266.1,GeneID:21853,GenBank:NP_001157553.1,MGI:MGI:1321393;Name=NP_001157553.1;Note=isoform 2 is encoded by transcript variant 4;gbkey=CDS;gene=Timeless;product=protein timeless homolog isoform 2;protein_id=NP_001157553.1;tag=RefSeq Select;extra_copy_number=0
CM058250.1	Liftoff	CDS	135248683	135248803	.	+	.	ID=cds-NP_001157553.1;Parent=rna-NM_001164081.1;Dbxref=CCDS:CCDS24266.1,GeneID:21853,GenBank:NP_001157553.1,MGI:MGI:1321393;Name=NP_001157553.1;Note=isoform 2 is encoded by transcript variant 4;gbkey=CDS;gene=Timeless;product=protein timeless homolog isoform 2;protein_id=NP_001157553.1;tag=RefSeq Select;extra_copy_number=0
CM058250.1	Liftoff	CDS	135248890	135248972	.	+	.	ID=cds-NP_001157553.1;Parent=rna-NM_001164081.1;Dbxref=CCDS:CCDS24266.1,GeneID:21853,GenBank:NP_001157553.1,MGI:MGI:1321393;Name=NP_001157553.1;Note=isoform 2 is encoded by transcript variant 4;gbkey=CDS;gene=Timeless;product=protein timeless homolog isoform 2;protein_id=NP_001157553.1;tag=RefSeq Select;extra_copy_number=0
CM058250.1	Liftoff	CDS	135249130	135249272	.	+	.	ID=cds-NP_001157553.1;Parent=rna-NM_001164081.1;Dbxref=CCDS:CCDS24266.1,GeneID:21853,GenBank:NP_001157553.1,MGI:MGI:1321393;Name=NP_001157553.1;Note=isoform 2 is encoded by transcript variant 4;gbkey=CDS;gene=Timeless;product=protein timeless homolog isoform 2;protein_id=NP_001157553.1;tag=RefSeq Select;extra_copy_number=0
CM058250.1	Liftoff	CDS	135249447	135249624	.	+	.	ID=cds-NP_001157553.1;Parent=rna-NM_001164081.1;Dbxref=CCDS:CCDS24266.1,GeneID:21853,GenBank:NP_001157553.1,MGI:MGI:1321393;Name=NP_001157553.1;Note=isoform 2 is encoded by transcript variant 4;gbkey=CDS;gene=Timeless;product=protein timeless homolog isoform 2;protein_id=NP_001157553.1;tag=RefSeq Select;extra_copy_number=0
CM058250.1	Liftoff	CDS	135249708	135249776	.	+	.	ID=cds-NP_001157553.1;Parent=rna-NM_001164081.1;Dbxref=CCDS:CCDS24266.1,GeneID:21853,GenBank:NP_001157553.1,MGI:MGI:1321393;Name=NP_001157553.1;Note=isoform 2 is encoded by transcript variant 4;gbkey=CDS;gene=Timeless;product=protein timeless homolog isoform 2;protein_id=NP_001157553.1;tag=RefSeq Select;extra_copy_number=0
CM058250.1	Liftoff	CDS	135249856	135249974	.	+	.	ID=cds-NP_001157553.1;Parent=rna-NM_001164081.1;Dbxref=CCDS:CCDS24266.1,GeneID:21853,GenBank:NP_001157553.1,MGI:MGI:1321393;Name=NP_001157553.1;Note=isoform 2 is encoded by transcript variant 4;gbkey=CDS;gene=Timeless;product=protein timeless homolog isoform 2;protein_id=NP_001157553.1;tag=RefSeq Select;extra_copy_number=0
CM058250.1	Liftoff	CDS	135250832	135251045	.	+	.	ID=cds-NP_001157553.1;Parent=rna-NM_001164081.1;Dbxref=CCDS:CCDS24266.1,GeneID:21853,GenBank:NP_001157553.1,MGI:MGI:1321393;Name=NP_001157553.1;Note=isoform 2 is encoded by transcript variant 4;gbkey=CDS;gene=Timeless;product=protein timeless homolog isoform 2;protein_id=NP_001157553.1;tag=RefSeq Select;extra_copy_number=0
CM058250.1	Liftoff	CDS	135251155	135251250	.	+	.	ID=cds-NP_001157553.1;Parent=rna-NM_001164081.1;Dbxref=CCDS:CCDS24266.1,GeneID:21853,GenBank:NP_001157553.1,MGI:MGI:1321393;Name=NP_001157553.1;Note=isoform 2 is encoded by transcript variant 4;gbkey=CDS;gene=Timeless;product=protein timeless homolog isoform 2;protein_id=NP_001157553.1;tag=RefSeq Select;extra_copy_number=0
CM058250.1	Liftoff	CDS	135251354	135251418	.	+	.	ID=cds-NP_001157553.1;Parent=rna-NM_001164081.1;Dbxref=CCDS:CCDS24266.1,GeneID:21853,GenBank:NP_001157553.1,MGI:MGI:1321393;Name=NP_001157553.1;Note=isoform 2 is encoded by transcript variant 4;gbkey=CDS;gene=Timeless;product=protein timeless homolog isoform 2;protein_id=NP_001157553.1;tag=RefSeq Select;extra_copy_number=0
CM058250.1	Liftoff	mRNA	135231229	135252103	.	+	.	ID=rna-XM_030245050.1;Parent=gene-Timeless;Dbxref=GeneID:21853,GenBank:XM_030245050.1,MGI:MGI:1321393;Name=XM_030245050.1;gbkey=mRNA;gene=Timeless;model_evidence=Supporting evidence includes similarity to: 4 mRNAs%2C 71 ESTs%2C 2 Proteins%2C 477 long SRA reads%2C and 100%25 coverage of the annotated genomic feature by RNAseq alignments%2C including 13 samples with support for all annotated introns;product=timeless circadian clock 1%2C transcript variant X6;transcript_id=XM_030245050.1;matches_ref_protein=True;valid_ORF=True;extra_copy_number=0
CM058250.1	Liftoff	exon	135231229	135231335	.	+	.	ID=exon-XM_030245050.1-1;Parent=rna-XM_030245050.1;Dbxref=GeneID:21853,GenBank:XM_030245050.1,MGI:MGI:1321393;gbkey=mRNA;gene=Timeless;product=timeless circadian clock 1%2C transcript variant X6;transcript_id=XM_030245050.1;extra_copy_number=0
CM058250.1	Liftoff	exon	135238994	135239157	.	+	.	ID=exon-XM_030245050.1-2;Parent=rna-XM_030245050.1;Dbxref=GeneID:21853,GenBank:XM_030245050.1,MGI:MGI:1321393;gbkey=mRNA;gene=Timeless;product=timeless circadian clock 1%2C transcript variant X6;transcript_id=XM_030245050.1;extra_copy_number=0
CM058250.1	Liftoff	exon	135239298	135239451	.	+	.	ID=exon-XM_030245050.1-3;Parent=rna-XM_030245050.1;Dbxref=GeneID:21853,GenBank:XM_030245050.1,MGI:MGI:1321393;gbkey=mRNA;gene=Timeless;product=timeless circadian clock 1%2C transcript variant X6;transcript_id=XM_030245050.1;extra_copy_number=0
CM058250.1	Liftoff	exon	135239540	135239654	.	+	.	ID=exon-XM_030245050.1-4;Parent=rna-XM_030245050.1;Dbxref=GeneID:21853,GenBank:XM_030245050.1,MGI:MGI:1321393;gbkey=mRNA;gene=Timeless;product=timeless circadian clock 1%2C transcript variant X6;transcript_id=XM_030245050.1;extra_copy_number=0
CM058250.1	Liftoff	exon	135239750	135239812	.	+	.	ID=exon-XM_030245050.1-5;Parent=rna-XM_030245050.1;Dbxref=GeneID:21853,GenBank:XM_030245050.1,MGI:MGI:1321393;gbkey=mRNA;gene=Timeless;product=timeless circadian clock 1%2C transcript variant X6;transcript_id=XM_030245050.1;extra_copy_number=0
CM058250.1	Liftoff	exon	135240435	135240536	.	+	.	ID=exon-XM_030245050.1-6;Parent=rna-XM_030245050.1;Dbxref=GeneID:21853,GenBank:XM_030245050.1,MGI:MGI:1321393;gbkey=mRNA;gene=Timeless;product=timeless circadian clock 1%2C transcript variant X6;transcript_id=XM_030245050.1;extra_copy_number=0
CM058250.1	Liftoff	exon	135240744	135240899	.	+	.	ID=exon-XM_030245050.1-7;Parent=rna-XM_030245050.1;Dbxref=GeneID:21853,GenBank:XM_030245050.1,MGI:MGI:1321393;gbkey=mRNA;gene=Timeless;product=timeless circadian clock 1%2C transcript variant X6;transcript_id=XM_030245050.1;extra_copy_number=0
CM058250.1	Liftoff	exon	135241470	135241603	.	+	.	ID=exon-XM_030245050.1-8;Parent=rna-XM_030245050.1;Dbxref=GeneID:21853,GenBank:XM_030245050.1,MGI:MGI:1321393;gbkey=mRNA;gene=Timeless;product=timeless circadian clock 1%2C transcript variant X6;transcript_id=XM_030245050.1;extra_copy_number=0
CM058250.1	Liftoff	exon	135241791	135241878	.	+	.	ID=exon-XM_030245050.1-9;Parent=rna-XM_030245050.1;Dbxref=GeneID:21853,GenBank:XM_030245050.1,MGI:MGI:1321393;gbkey=mRNA;gene=Timeless;product=timeless circadian clock 1%2C transcript variant X6;transcript_id=XM_030245050.1;extra_copy_number=0
CM058250.1	Liftoff	exon	135242255	135242531	.	+	.	ID=exon-XM_030245050.1-10;Parent=rna-XM_030245050.1;Dbxref=GeneID:21853,GenBank:XM_030245050.1,MGI:MGI:1321393;gbkey=mRNA;gene=Timeless;product=timeless circadian clock 1%2C transcript variant X6;transcript_id=XM_030245050.1;extra_copy_number=0
CM058250.1	Liftoff	exon	135243230	135243447	.	+	.	ID=exon-XM_030245050.1-11;Parent=rna-XM_030245050.1;Dbxref=GeneID:21853,GenBank:XM_030245050.1,MGI:MGI:1321393;gbkey=mRNA;gene=Timeless;product=timeless circadian clock 1%2C transcript variant X6;transcript_id=XM_030245050.1;extra_copy_number=0
CM058250.1	Liftoff	exon	135243598	135243701	.	+	.	ID=exon-XM_030245050.1-12;Parent=rna-XM_030245050.1;Dbxref=GeneID:21853,GenBank:XM_030245050.1,MGI:MGI:1321393;gbkey=mRNA;gene=Timeless;product=timeless circadian clock 1%2C transcript variant X6;transcript_id=XM_030245050.1;extra_copy_number=0
CM058250.1	Liftoff	exon	135243820	135243989	.	+	.	ID=exon-XM_030245050.1-13;Parent=rna-XM_030245050.1;Dbxref=GeneID:21853,GenBank:XM_030245050.1,MGI:MGI:1321393;gbkey=mRNA;gene=Timeless;product=timeless circadian clock 1%2C transcript variant X6;transcript_id=XM_030245050.1;extra_copy_number=0
CM058250.1	Liftoff	exon	135245246	135245371	.	+	.	ID=exon-XM_030245050.1-14;Parent=rna-XM_030245050.1;Dbxref=GeneID:21853,GenBank:XM_030245050.1,MGI:MGI:1321393;gbkey=mRNA;gene=Timeless;product=timeless circadian clock 1%2C transcript variant X6;transcript_id=XM_030245050.1;extra_copy_number=0
CM058250.1	Liftoff	exon	135245469	135245620	.	+	.	ID=exon-XM_030245050.1-15;Parent=rna-XM_030245050.1;Dbxref=GeneID:21853,GenBank:XM_030245050.1,MGI:MGI:1321393;gbkey=mRNA;gene=Timeless;product=timeless circadian clock 1%2C transcript variant X6;transcript_id=XM_030245050.1;extra_copy_number=0
CM058250.1	Liftoff	exon	135246313	135246410	.	+	.	ID=exon-XM_030245050.1-16;Parent=rna-XM_030245050.1;Dbxref=GeneID:21853,GenBank:XM_030245050.1,MGI:MGI:1321393;gbkey=mRNA;gene=Timeless;product=timeless circadian clock 1%2C transcript variant X6;transcript_id=XM_030245050.1;extra_copy_number=0
CM058250.1	Liftoff	exon	135246500	135246617	.	+	.	ID=exon-XM_030245050.1-17;Parent=rna-XM_030245050.1;Dbxref=GeneID:21853,GenBank:XM_030245050.1,MGI:MGI:1321393;gbkey=mRNA;gene=Timeless;product=timeless circadian clock 1%2C transcript variant X6;transcript_id=XM_030245050.1;extra_copy_number=0
CM058250.1	Liftoff	exon	135246736	135246937	.	+	.	ID=exon-XM_030245050.1-18;Parent=rna-XM_030245050.1;Dbxref=GeneID:21853,GenBank:XM_030245050.1,MGI:MGI:1321393;gbkey=mRNA;gene=Timeless;product=timeless circadian clock 1%2C transcript variant X6;transcript_id=XM_030245050.1;extra_copy_number=0
CM058250.1	Liftoff	exon	135247522	135247667	.	+	.	ID=exon-XM_030245050.1-19;Parent=rna-XM_030245050.1;Dbxref=GeneID:21853,GenBank:XM_030245050.1,MGI:MGI:1321393;gbkey=mRNA;gene=Timeless;product=timeless circadian clock 1%2C transcript variant X6;transcript_id=XM_030245050.1;extra_copy_number=0
CM058250.1	Liftoff	exon	135248509	135248594	.	+	.	ID=exon-XM_030245050.1-20;Parent=rna-XM_030245050.1;Dbxref=GeneID:21853,GenBank:XM_030245050.1,MGI:MGI:1321393;gbkey=mRNA;gene=Timeless;product=timeless circadian clock 1%2C transcript variant X6;transcript_id=XM_030245050.1;extra_copy_number=0
CM058250.1	Liftoff	exon	135248683	135248803	.	+	.	ID=exon-XM_030245050.1-21;Parent=rna-XM_030245050.1;Dbxref=GeneID:21853,GenBank:XM_030245050.1,MGI:MGI:1321393;gbkey=mRNA;gene=Timeless;product=timeless circadian clock 1%2C transcript variant X6;transcript_id=XM_030245050.1;extra_copy_number=0
CM058250.1	Liftoff	exon	135248890	135248972	.	+	.	ID=exon-XM_030245050.1-22;Parent=rna-XM_030245050.1;Dbxref=GeneID:21853,GenBank:XM_030245050.1,MGI:MGI:1321393;gbkey=mRNA;gene=Timeless;product=timeless circadian clock 1%2C transcript variant X6;transcript_id=XM_030245050.1;extra_copy_number=0
CM058250.1	Liftoff	exon	135249130	135249272	.	+	.	ID=exon-XM_030245050.1-23;Parent=rna-XM_030245050.1;Dbxref=GeneID:21853,GenBank:XM_030245050.1,MGI:MGI:1321393;gbkey=mRNA;gene=Timeless;product=timeless circadian clock 1%2C transcript variant X6;transcript_id=XM_030245050.1;extra_copy_number=0
CM058250.1	Liftoff	exon	135249447	135249624	.	+	.	ID=exon-XM_030245050.1-24;Parent=rna-XM_030245050.1;Dbxref=GeneID:21853,GenBank:XM_030245050.1,MGI:MGI:1321393;gbkey=mRNA;gene=Timeless;product=timeless circadian clock 1%2C transcript variant X6;transcript_id=XM_030245050.1;extra_copy_number=0
CM058250.1	Liftoff	exon	135249708	135249776	.	+	.	ID=exon-XM_030245050.1-25;Parent=rna-XM_030245050.1;Dbxref=GeneID:21853,GenBank:XM_030245050.1,MGI:MGI:1321393;gbkey=mRNA;gene=Timeless;product=timeless circadian clock 1%2C transcript variant X6;transcript_id=XM_030245050.1;extra_copy_number=0
CM058250.1	Liftoff	exon	135249856	135249974	.	+	.	ID=exon-XM_030245050.1-26;Parent=rna-XM_030245050.1;Dbxref=GeneID:21853,GenBank:XM_030245050.1,MGI:MGI:1321393;gbkey=mRNA;gene=Timeless;product=timeless circadian clock 1%2C transcript variant X6;transcript_id=XM_030245050.1;extra_copy_number=0
CM058250.1	Liftoff	exon	135250832	135251045	.	+	.	ID=exon-XM_030245050.1-27;Parent=rna-XM_030245050.1;Dbxref=GeneID:21853,GenBank:XM_030245050.1,MGI:MGI:1321393;gbkey=mRNA;gene=Timeless;product=timeless circadian clock 1%2C transcript variant X6;transcript_id=XM_030245050.1;extra_copy_number=0
CM058250.1	Liftoff	exon	135251155	135251250	.	+	.	ID=exon-XM_030245050.1-28;Parent=rna-XM_030245050.1;Dbxref=GeneID:21853,GenBank:XM_030245050.1,MGI:MGI:1321393;gbkey=mRNA;gene=Timeless;product=timeless circadian clock 1%2C transcript variant X6;transcript_id=XM_030245050.1;extra_copy_number=0
CM058250.1	Liftoff	exon	135251354	135252103	.	+	.	ID=exon-XM_030245050.1-29;Parent=rna-XM_030245050.1;Dbxref=GeneID:21853,GenBank:XM_030245050.1,MGI:MGI:1321393;gbkey=mRNA;gene=Timeless;product=timeless circadian clock 1%2C transcript variant X6;transcript_id=XM_030245050.1;extra_copy_number=0
CM058250.1	Liftoff	CDS	135242517	135242531	.	+	.	ID=cds-XP_030100910.1;Parent=rna-XM_030245050.1;Dbxref=GeneID:21853,GenBank:XP_030100910.1,MGI:MGI:1321393;Name=XP_030100910.1;gbkey=CDS;gene=Timeless;product=protein timeless homolog isoform X6;protein_id=XP_030100910.1;extra_copy_number=0
CM058250.1	Liftoff	CDS	135243230	135243447	.	+	.	ID=cds-XP_030100910.1;Parent=rna-XM_030245050.1;Dbxref=GeneID:21853,GenBank:XP_030100910.1,MGI:MGI:1321393;Name=XP_030100910.1;gbkey=CDS;gene=Timeless;product=protein timeless homolog isoform X6;protein_id=XP_030100910.1;extra_copy_number=0
CM058250.1	Liftoff	CDS	135243598	135243701	.	+	.	ID=cds-XP_030100910.1;Parent=rna-XM_030245050.1;Dbxref=GeneID:21853,GenBank:XP_030100910.1,MGI:MGI:1321393;Name=XP_030100910.1;gbkey=CDS;gene=Timeless;product=protein timeless homolog isoform X6;protein_id=XP_030100910.1;extra_copy_number=0
CM058250.1	Liftoff	CDS	135243820	135243989	.	+	.	ID=cds-XP_030100910.1;Parent=rna-XM_030245050.1;Dbxref=GeneID:21853,GenBank:XP_030100910.1,MGI:MGI:1321393;Name=XP_030100910.1;gbkey=CDS;gene=Timeless;product=protein timeless homolog isoform X6;protein_id=XP_030100910.1;extra_copy_number=0
CM058250.1	Liftoff	CDS	135245246	135245371	.	+	.	ID=cds-XP_030100910.1;Parent=rna-XM_030245050.1;Dbxref=GeneID:21853,GenBank:XP_030100910.1,MGI:MGI:1321393;Name=XP_030100910.1;gbkey=CDS;gene=Timeless;product=protein timeless homolog isoform X6;protein_id=XP_030100910.1;extra_copy_number=0
CM058250.1	Liftoff	CDS	135245469	135245620	.	+	.	ID=cds-XP_030100910.1;Parent=rna-XM_030245050.1;Dbxref=GeneID:21853,GenBank:XP_030100910.1,MGI:MGI:1321393;Name=XP_030100910.1;gbkey=CDS;gene=Timeless;product=protein timeless homolog isoform X6;protein_id=XP_030100910.1;extra_copy_number=0
CM058250.1	Liftoff	CDS	135246313	135246410	.	+	.	ID=cds-XP_030100910.1;Parent=rna-XM_030245050.1;Dbxref=GeneID:21853,GenBank:XP_030100910.1,MGI:MGI:1321393;Name=XP_030100910.1;gbkey=CDS;gene=Timeless;product=protein timeless homolog isoform X6;protein_id=XP_030100910.1;extra_copy_number=0
CM058250.1	Liftoff	CDS	135246500	135246617	.	+	.	ID=cds-XP_030100910.1;Parent=rna-XM_030245050.1;Dbxref=GeneID:21853,GenBank:XP_030100910.1,MGI:MGI:1321393;Name=XP_030100910.1;gbkey=CDS;gene=Timeless;product=protein timeless homolog isoform X6;protein_id=XP_030100910.1;extra_copy_number=0
CM058250.1	Liftoff	CDS	135246736	135246937	.	+	.	ID=cds-XP_030100910.1;Parent=rna-XM_030245050.1;Dbxref=GeneID:21853,GenBank:XP_030100910.1,MGI:MGI:1321393;Name=XP_030100910.1;gbkey=CDS;gene=Timeless;product=protein timeless homolog isoform X6;protein_id=XP_030100910.1;extra_copy_number=0
CM058250.1	Liftoff	CDS	135247522	135247667	.	+	.	ID=cds-XP_030100910.1;Parent=rna-XM_030245050.1;Dbxref=GeneID:21853,GenBank:XP_030100910.1,MGI:MGI:1321393;Name=XP_030100910.1;gbkey=CDS;gene=Timeless;product=protein timeless homolog isoform X6;protein_id=XP_030100910.1;extra_copy_number=0
CM058250.1	Liftoff	CDS	135248509	135248594	.	+	.	ID=cds-XP_030100910.1;Parent=rna-XM_030245050.1;Dbxref=GeneID:21853,GenBank:XP_030100910.1,MGI:MGI:1321393;Name=XP_030100910.1;gbkey=CDS;gene=Timeless;product=protein timeless homolog isoform X6;protein_id=XP_030100910.1;extra_copy_number=0
CM058250.1	Liftoff	CDS	135248683	135248803	.	+	.	ID=cds-XP_030100910.1;Parent=rna-XM_030245050.1;Dbxref=GeneID:21853,GenBank:XP_030100910.1,MGI:MGI:1321393;Name=XP_030100910.1;gbkey=CDS;gene=Timeless;product=protein timeless homolog isoform X6;protein_id=XP_030100910.1;extra_copy_number=0
CM058250.1	Liftoff	CDS	135248890	135248972	.	+	.	ID=cds-XP_030100910.1;Parent=rna-XM_030245050.1;Dbxref=GeneID:21853,GenBank:XP_030100910.1,MGI:MGI:1321393;Name=XP_030100910.1;gbkey=CDS;gene=Timeless;product=protein timeless homolog isoform X6;protein_id=XP_030100910.1;extra_copy_number=0
CM058250.1	Liftoff	CDS	135249130	135249272	.	+	.	ID=cds-XP_030100910.1;Parent=rna-XM_030245050.1;Dbxref=GeneID:21853,GenBank:XP_030100910.1,MGI:MGI:1321393;Name=XP_030100910.1;gbkey=CDS;gene=Timeless;product=protein timeless homolog isoform X6;protein_id=XP_030100910.1;extra_copy_number=0
CM058250.1	Liftoff	CDS	135249447	135249624	.	+	.	ID=cds-XP_030100910.1;Parent=rna-XM_030245050.1;Dbxref=GeneID:21853,GenBank:XP_030100910.1,MGI:MGI:1321393;Name=XP_030100910.1;gbkey=CDS;gene=Timeless;product=protein timeless homolog isoform X6;protein_id=XP_030100910.1;extra_copy_number=0
CM058250.1	Liftoff	CDS	135249708	135249776	.	+	.	ID=cds-XP_030100910.1;Parent=rna-XM_030245050.1;Dbxref=GeneID:21853,GenBank:XP_030100910.1,MGI:MGI:1321393;Name=XP_030100910.1;gbkey=CDS;gene=Timeless;product=protein timeless homolog isoform X6;protein_id=XP_030100910.1;extra_copy_number=0
CM058250.1	Liftoff	CDS	135249856	135249974	.	+	.	ID=cds-XP_030100910.1;Parent=rna-XM_030245050.1;Dbxref=GeneID:21853,GenBank:XP_030100910.1,MGI:MGI:1321393;Name=XP_030100910.1;gbkey=CDS;gene=Timeless;product=protein timeless homolog isoform X6;protein_id=XP_030100910.1;extra_copy_number=0
CM058250.1	Liftoff	CDS	135250832	135251045	.	+	.	ID=cds-XP_030100910.1;Parent=rna-XM_030245050.1;Dbxref=GeneID:21853,GenBank:XP_030100910.1,MGI:MGI:1321393;Name=XP_030100910.1;gbkey=CDS;gene=Timeless;product=protein timeless homolog isoform X6;protein_id=XP_030100910.1;extra_copy_number=0
CM058250.1	Liftoff	CDS	135251155	135251250	.	+	.	ID=cds-XP_030100910.1;Parent=rna-XM_030245050.1;Dbxref=GeneID:21853,GenBank:XP_030100910.1,MGI:MGI:1321393;Name=XP_030100910.1;gbkey=CDS;gene=Timeless;product=protein timeless homolog isoform X6;protein_id=XP_030100910.1;extra_copy_number=0
CM058250.1	Liftoff	CDS	135251354	135251418	.	+	.	ID=cds-XP_030100910.1;Parent=rna-XM_030245050.1;Dbxref=GeneID:21853,GenBank:XP_030100910.1,MGI:MGI:1321393;Name=XP_030100910.1;gbkey=CDS;gene=Timeless;product=protein timeless homolog isoform X6;protein_id=XP_030100910.1;extra_copy_number=0
CM058250.1	Liftoff	mRNA	135234640	135252101	.	+	.	ID=rna-XM_030245049.2;Parent=gene-Timeless;Dbxref=GeneID:21853,GenBank:XM_030245049.2,MGI:MGI:1321393;Name=XM_030245049.2;gbkey=mRNA;gene=Timeless;model_evidence=Supporting evidence includes similarity to: 2 mRNAs%2C 57 ESTs%2C 2 Proteins%2C 444 long SRA reads%2C and 100%25 coverage of the annotated genomic feature by RNAseq alignments%2C including 10 samples with support for all annotated introns;product=timeless circadian clock 1%2C transcript variant X4;transcript_id=XM_030245049.2;matches_ref_protein=True;valid_ORF=True;extra_copy_number=0
CM058250.1	Liftoff	exon	135234640	135236358	.	+	.	ID=exon-XM_030245049.2-1;Parent=rna-XM_030245049.2;Dbxref=GeneID:21853,GenBank:XM_030245049.2,MGI:MGI:1321393;gbkey=mRNA;gene=Timeless;product=timeless circadian clock 1%2C transcript variant X4;transcript_id=XM_030245049.2;extra_copy_number=0
CM058250.1	Liftoff	exon	135238994	135239157	.	+	.	ID=exon-XM_030245049.2-2;Parent=rna-XM_030245049.2;Dbxref=GeneID:21853,GenBank:XM_030245049.2,MGI:MGI:1321393;gbkey=mRNA;gene=Timeless;product=timeless circadian clock 1%2C transcript variant X4;transcript_id=XM_030245049.2;extra_copy_number=0
CM058250.1	Liftoff	exon	135239298	135239451	.	+	.	ID=exon-XM_030245049.2-3;Parent=rna-XM_030245049.2;Dbxref=GeneID:21853,GenBank:XM_030245049.2,MGI:MGI:1321393;gbkey=mRNA;gene=Timeless;product=timeless circadian clock 1%2C transcript variant X4;transcript_id=XM_030245049.2;extra_copy_number=0
CM058250.1	Liftoff	exon	135239540	135239654	.	+	.	ID=exon-XM_030245049.2-4;Parent=rna-XM_030245049.2;Dbxref=GeneID:21853,GenBank:XM_030245049.2,MGI:MGI:1321393;gbkey=mRNA;gene=Timeless;product=timeless circadian clock 1%2C transcript variant X4;transcript_id=XM_030245049.2;extra_copy_number=0
CM058250.1	Liftoff	exon	135239750	135239812	.	+	.	ID=exon-XM_030245049.2-5;Parent=rna-XM_030245049.2;Dbxref=GeneID:21853,GenBank:XM_030245049.2,MGI:MGI:1321393;gbkey=mRNA;gene=Timeless;product=timeless circadian clock 1%2C transcript variant X4;transcript_id=XM_030245049.2;extra_copy_number=0
CM058250.1	Liftoff	exon	135240435	135240536	.	+	.	ID=exon-XM_030245049.2-6;Parent=rna-XM_030245049.2;Dbxref=GeneID:21853,GenBank:XM_030245049.2,MGI:MGI:1321393;gbkey=mRNA;gene=Timeless;product=timeless circadian clock 1%2C transcript variant X4;transcript_id=XM_030245049.2;extra_copy_number=0
CM058250.1	Liftoff	exon	135240744	135240899	.	+	.	ID=exon-XM_030245049.2-7;Parent=rna-XM_030245049.2;Dbxref=GeneID:21853,GenBank:XM_030245049.2,MGI:MGI:1321393;gbkey=mRNA;gene=Timeless;product=timeless circadian clock 1%2C transcript variant X4;transcript_id=XM_030245049.2;extra_copy_number=0
CM058250.1	Liftoff	exon	135241470	135241603	.	+	.	ID=exon-XM_030245049.2-8;Parent=rna-XM_030245049.2;Dbxref=GeneID:21853,GenBank:XM_030245049.2,MGI:MGI:1321393;gbkey=mRNA;gene=Timeless;product=timeless circadian clock 1%2C transcript variant X4;transcript_id=XM_030245049.2;extra_copy_number=0
CM058250.1	Liftoff	exon	135241791	135241878	.	+	.	ID=exon-XM_030245049.2-9;Parent=rna-XM_030245049.2;Dbxref=GeneID:21853,GenBank:XM_030245049.2,MGI:MGI:1321393;gbkey=mRNA;gene=Timeless;product=timeless circadian clock 1%2C transcript variant X4;transcript_id=XM_030245049.2;extra_copy_number=0
CM058250.1	Liftoff	exon	135242355	135242531	.	+	.	ID=exon-XM_030245049.2-10;Parent=rna-XM_030245049.2;Dbxref=GeneID:21853,GenBank:XM_030245049.2,MGI:MGI:1321393;gbkey=mRNA;gene=Timeless;product=timeless circadian clock 1%2C transcript variant X4;transcript_id=XM_030245049.2;extra_copy_number=0
CM058250.1	Liftoff	exon	135243230	135243447	.	+	.	ID=exon-XM_030245049.2-11;Parent=rna-XM_030245049.2;Dbxref=GeneID:21853,GenBank:XM_030245049.2,MGI:MGI:1321393;gbkey=mRNA;gene=Timeless;product=timeless circadian clock 1%2C transcript variant X4;transcript_id=XM_030245049.2;extra_copy_number=0
CM058250.1	Liftoff	exon	135243598	135243701	.	+	.	ID=exon-XM_030245049.2-12;Parent=rna-XM_030245049.2;Dbxref=GeneID:21853,GenBank:XM_030245049.2,MGI:MGI:1321393;gbkey=mRNA;gene=Timeless;product=timeless circadian clock 1%2C transcript variant X4;transcript_id=XM_030245049.2;extra_copy_number=0
CM058250.1	Liftoff	exon	135243820	135243989	.	+	.	ID=exon-XM_030245049.2-13;Parent=rna-XM_030245049.2;Dbxref=GeneID:21853,GenBank:XM_030245049.2,MGI:MGI:1321393;gbkey=mRNA;gene=Timeless;product=timeless circadian clock 1%2C transcript variant X4;transcript_id=XM_030245049.2;extra_copy_number=0
CM058250.1	Liftoff	exon	135245246	135245371	.	+	.	ID=exon-XM_030245049.2-14;Parent=rna-XM_030245049.2;Dbxref=GeneID:21853,GenBank:XM_030245049.2,MGI:MGI:1321393;gbkey=mRNA;gene=Timeless;product=timeless circadian clock 1%2C transcript variant X4;transcript_id=XM_030245049.2;extra_copy_number=0
CM058250.1	Liftoff	exon	135245469	135245620	.	+	.	ID=exon-XM_030245049.2-15;Parent=rna-XM_030245049.2;Dbxref=GeneID:21853,GenBank:XM_030245049.2,MGI:MGI:1321393;gbkey=mRNA;gene=Timeless;product=timeless circadian clock 1%2C transcript variant X4;transcript_id=XM_030245049.2;extra_copy_number=0
CM058250.1	Liftoff	exon	135246313	135246410	.	+	.	ID=exon-XM_030245049.2-16;Parent=rna-XM_030245049.2;Dbxref=GeneID:21853,GenBank:XM_030245049.2,MGI:MGI:1321393;gbkey=mRNA;gene=Timeless;product=timeless circadian clock 1%2C transcript variant X4;transcript_id=XM_030245049.2;extra_copy_number=0
CM058250.1	Liftoff	exon	135246500	135246617	.	+	.	ID=exon-XM_030245049.2-17;Parent=rna-XM_030245049.2;Dbxref=GeneID:21853,GenBank:XM_030245049.2,MGI:MGI:1321393;gbkey=mRNA;gene=Timeless;product=timeless circadian clock 1%2C transcript variant X4;transcript_id=XM_030245049.2;extra_copy_number=0
CM058250.1	Liftoff	exon	135246736	135246937	.	+	.	ID=exon-XM_030245049.2-18;Parent=rna-XM_030245049.2;Dbxref=GeneID:21853,GenBank:XM_030245049.2,MGI:MGI:1321393;gbkey=mRNA;gene=Timeless;product=timeless circadian clock 1%2C transcript variant X4;transcript_id=XM_030245049.2;extra_copy_number=0
CM058250.1	Liftoff	exon	135247522	135247667	.	+	.	ID=exon-XM_030245049.2-19;Parent=rna-XM_030245049.2;Dbxref=GeneID:21853,GenBank:XM_030245049.2,MGI:MGI:1321393;gbkey=mRNA;gene=Timeless;product=timeless circadian clock 1%2C transcript variant X4;transcript_id=XM_030245049.2;extra_copy_number=0
CM058250.1	Liftoff	exon	135248509	135248594	.	+	.	ID=exon-XM_030245049.2-20;Parent=rna-XM_030245049.2;Dbxref=GeneID:21853,GenBank:XM_030245049.2,MGI:MGI:1321393;gbkey=mRNA;gene=Timeless;product=timeless circadian clock 1%2C transcript variant X4;transcript_id=XM_030245049.2;extra_copy_number=0
CM058250.1	Liftoff	exon	135248683	135248803	.	+	.	ID=exon-XM_030245049.2-21;Parent=rna-XM_030245049.2;Dbxref=GeneID:21853,GenBank:XM_030245049.2,MGI:MGI:1321393;gbkey=mRNA;gene=Timeless;product=timeless circadian clock 1%2C transcript variant X4;transcript_id=XM_030245049.2;extra_copy_number=0
CM058250.1	Liftoff	exon	135248890	135248972	.	+	.	ID=exon-XM_030245049.2-22;Parent=rna-XM_030245049.2;Dbxref=GeneID:21853,GenBank:XM_030245049.2,MGI:MGI:1321393;gbkey=mRNA;gene=Timeless;product=timeless circadian clock 1%2C transcript variant X4;transcript_id=XM_030245049.2;extra_copy_number=0
CM058250.1	Liftoff	exon	135249130	135249272	.	+	.	ID=exon-XM_030245049.2-23;Parent=rna-XM_030245049.2;Dbxref=GeneID:21853,GenBank:XM_030245049.2,MGI:MGI:1321393;gbkey=mRNA;gene=Timeless;product=timeless circadian clock 1%2C transcript variant X4;transcript_id=XM_030245049.2;extra_copy_number=0
CM058250.1	Liftoff	exon	135249450	135249624	.	+	.	ID=exon-XM_030245049.2-24;Parent=rna-XM_030245049.2;Dbxref=GeneID:21853,GenBank:XM_030245049.2,MGI:MGI:1321393;gbkey=mRNA;gene=Timeless;product=timeless circadian clock 1%2C transcript variant X4;transcript_id=XM_030245049.2;extra_copy_number=0
CM058250.1	Liftoff	exon	135249708	135249776	.	+	.	ID=exon-XM_030245049.2-25;Parent=rna-XM_030245049.2;Dbxref=GeneID:21853,GenBank:XM_030245049.2,MGI:MGI:1321393;gbkey=mRNA;gene=Timeless;product=timeless circadian clock 1%2C transcript variant X4;transcript_id=XM_030245049.2;extra_copy_number=0
CM058250.1	Liftoff	exon	135249856	135249974	.	+	.	ID=exon-XM_030245049.2-26;Parent=rna-XM_030245049.2;Dbxref=GeneID:21853,GenBank:XM_030245049.2,MGI:MGI:1321393;gbkey=mRNA;gene=Timeless;product=timeless circadian clock 1%2C transcript variant X4;transcript_id=XM_030245049.2;extra_copy_number=0
CM058250.1	Liftoff	exon	135250832	135251045	.	+	.	ID=exon-XM_030245049.2-27;Parent=rna-XM_030245049.2;Dbxref=GeneID:21853,GenBank:XM_030245049.2,MGI:MGI:1321393;gbkey=mRNA;gene=Timeless;product=timeless circadian clock 1%2C transcript variant X4;transcript_id=XM_030245049.2;extra_copy_number=0
CM058250.1	Liftoff	exon	135251155	135251250	.	+	.	ID=exon-XM_030245049.2-28;Parent=rna-XM_030245049.2;Dbxref=GeneID:21853,GenBank:XM_030245049.2,MGI:MGI:1321393;gbkey=mRNA;gene=Timeless;product=timeless circadian clock 1%2C transcript variant X4;transcript_id=XM_030245049.2;extra_copy_number=0
CM058250.1	Liftoff	exon	135251357	135252101	.	+	.	ID=exon-XM_030245049.2-29;Parent=rna-XM_030245049.2;Dbxref=GeneID:21853,GenBank:XM_030245049.2,MGI:MGI:1321393;gbkey=mRNA;gene=Timeless;product=timeless circadian clock 1%2C transcript variant X4;transcript_id=XM_030245049.2;extra_copy_number=0
CM058250.1	Liftoff	CDS	135236243	135236358	.	+	.	ID=cds-XP_030100909.1;Parent=rna-XM_030245049.2;Dbxref=GeneID:21853,GenBank:XP_030100909.1,MGI:MGI:1321393;Name=XP_030100909.1;gbkey=CDS;gene=Timeless;product=protein timeless homolog isoform X4;protein_id=XP_030100909.1;extra_copy_number=0
CM058250.1	Liftoff	CDS	135238994	135239157	.	+	.	ID=cds-XP_030100909.1;Parent=rna-XM_030245049.2;Dbxref=GeneID:21853,GenBank:XP_030100909.1,MGI:MGI:1321393;Name=XP_030100909.1;gbkey=CDS;gene=Timeless;product=protein timeless homolog isoform X4;protein_id=XP_030100909.1;extra_copy_number=0
CM058250.1	Liftoff	CDS	135239298	135239451	.	+	.	ID=cds-XP_030100909.1;Parent=rna-XM_030245049.2;Dbxref=GeneID:21853,GenBank:XP_030100909.1,MGI:MGI:1321393;Name=XP_030100909.1;gbkey=CDS;gene=Timeless;product=protein timeless homolog isoform X4;protein_id=XP_030100909.1;extra_copy_number=0
CM058250.1	Liftoff	CDS	135239540	135239654	.	+	.	ID=cds-XP_030100909.1;Parent=rna-XM_030245049.2;Dbxref=GeneID:21853,GenBank:XP_030100909.1,MGI:MGI:1321393;Name=XP_030100909.1;gbkey=CDS;gene=Timeless;product=protein timeless homolog isoform X4;protein_id=XP_030100909.1;extra_copy_number=0
CM058250.1	Liftoff	CDS	135239750	135239812	.	+	.	ID=cds-XP_030100909.1;Parent=rna-XM_030245049.2;Dbxref=GeneID:21853,GenBank:XP_030100909.1,MGI:MGI:1321393;Name=XP_030100909.1;gbkey=CDS;gene=Timeless;product=protein timeless homolog isoform X4;protein_id=XP_030100909.1;extra_copy_number=0
CM058250.1	Liftoff	CDS	135240435	135240536	.	+	.	ID=cds-XP_030100909.1;Parent=rna-XM_030245049.2;Dbxref=GeneID:21853,GenBank:XP_030100909.1,MGI:MGI:1321393;Name=XP_030100909.1;gbkey=CDS;gene=Timeless;product=protein timeless homolog isoform X4;protein_id=XP_030100909.1;extra_copy_number=0
CM058250.1	Liftoff	CDS	135240744	135240899	.	+	.	ID=cds-XP_030100909.1;Parent=rna-XM_030245049.2;Dbxref=GeneID:21853,GenBank:XP_030100909.1,MGI:MGI:1321393;Name=XP_030100909.1;gbkey=CDS;gene=Timeless;product=protein timeless homolog isoform X4;protein_id=XP_030100909.1;extra_copy_number=0
CM058250.1	Liftoff	CDS	135241470	135241603	.	+	.	ID=cds-XP_030100909.1;Parent=rna-XM_030245049.2;Dbxref=GeneID:21853,GenBank:XP_030100909.1,MGI:MGI:1321393;Name=XP_030100909.1;gbkey=CDS;gene=Timeless;product=protein timeless homolog isoform X4;protein_id=XP_030100909.1;extra_copy_number=0
CM058250.1	Liftoff	CDS	135241791	135241878	.	+	.	ID=cds-XP_030100909.1;Parent=rna-XM_030245049.2;Dbxref=GeneID:21853,GenBank:XP_030100909.1,MGI:MGI:1321393;Name=XP_030100909.1;gbkey=CDS;gene=Timeless;product=protein timeless homolog isoform X4;protein_id=XP_030100909.1;extra_copy_number=0
CM058250.1	Liftoff	CDS	135242355	135242531	.	+	.	ID=cds-XP_030100909.1;Parent=rna-XM_030245049.2;Dbxref=GeneID:21853,GenBank:XP_030100909.1,MGI:MGI:1321393;Name=XP_030100909.1;gbkey=CDS;gene=Timeless;product=protein timeless homolog isoform X4;protein_id=XP_030100909.1;extra_copy_number=0
CM058250.1	Liftoff	CDS	135243230	135243447	.	+	.	ID=cds-XP_030100909.1;Parent=rna-XM_030245049.2;Dbxref=GeneID:21853,GenBank:XP_030100909.1,MGI:MGI:1321393;Name=XP_030100909.1;gbkey=CDS;gene=Timeless;product=protein timeless homolog isoform X4;protein_id=XP_030100909.1;extra_copy_number=0
CM058250.1	Liftoff	CDS	135243598	135243701	.	+	.	ID=cds-XP_030100909.1;Parent=rna-XM_030245049.2;Dbxref=GeneID:21853,GenBank:XP_030100909.1,MGI:MGI:1321393;Name=XP_030100909.1;gbkey=CDS;gene=Timeless;product=protein timeless homolog isoform X4;protein_id=XP_030100909.1;extra_copy_number=0
CM058250.1	Liftoff	CDS	135243820	135243989	.	+	.	ID=cds-XP_030100909.1;Parent=rna-XM_030245049.2;Dbxref=GeneID:21853,GenBank:XP_030100909.1,MGI:MGI:1321393;Name=XP_030100909.1;gbkey=CDS;gene=Timeless;product=protein timeless homolog isoform X4;protein_id=XP_030100909.1;extra_copy_number=0
CM058250.1	Liftoff	CDS	135245246	135245371	.	+	.	ID=cds-XP_030100909.1;Parent=rna-XM_030245049.2;Dbxref=GeneID:21853,GenBank:XP_030100909.1,MGI:MGI:1321393;Name=XP_030100909.1;gbkey=CDS;gene=Timeless;product=protein timeless homolog isoform X4;protein_id=XP_030100909.1;extra_copy_number=0
CM058250.1	Liftoff	CDS	135245469	135245620	.	+	.	ID=cds-XP_030100909.1;Parent=rna-XM_030245049.2;Dbxref=GeneID:21853,GenBank:XP_030100909.1,MGI:MGI:1321393;Name=XP_030100909.1;gbkey=CDS;gene=Timeless;product=protein timeless homolog isoform X4;protein_id=XP_030100909.1;extra_copy_number=0
CM058250.1	Liftoff	CDS	135246313	135246410	.	+	.	ID=cds-XP_030100909.1;Parent=rna-XM_030245049.2;Dbxref=GeneID:21853,GenBank:XP_030100909.1,MGI:MGI:1321393;Name=XP_030100909.1;gbkey=CDS;gene=Timeless;product=protein timeless homolog isoform X4;protein_id=XP_030100909.1;extra_copy_number=0
CM058250.1	Liftoff	CDS	135246500	135246617	.	+	.	ID=cds-XP_030100909.1;Parent=rna-XM_030245049.2;Dbxref=GeneID:21853,GenBank:XP_030100909.1,MGI:MGI:1321393;Name=XP_030100909.1;gbkey=CDS;gene=Timeless;product=protein timeless homolog isoform X4;protein_id=XP_030100909.1;extra_copy_number=0
CM058250.1	Liftoff	CDS	135246736	135246937	.	+	.	ID=cds-XP_030100909.1;Parent=rna-XM_030245049.2;Dbxref=GeneID:21853,GenBank:XP_030100909.1,MGI:MGI:1321393;Name=XP_030100909.1;gbkey=CDS;gene=Timeless;product=protein timeless homolog isoform X4;protein_id=XP_030100909.1;extra_copy_number=0
CM058250.1	Liftoff	CDS	135247522	135247667	.	+	.	ID=cds-XP_030100909.1;Parent=rna-XM_030245049.2;Dbxref=GeneID:21853,GenBank:XP_030100909.1,MGI:MGI:1321393;Name=XP_030100909.1;gbkey=CDS;gene=Timeless;product=protein timeless homolog isoform X4;protein_id=XP_030100909.1;extra_copy_number=0
CM058250.1	Liftoff	CDS	135248509	135248594	.	+	.	ID=cds-XP_030100909.1;Parent=rna-XM_030245049.2;Dbxref=GeneID:21853,GenBank:XP_030100909.1,MGI:MGI:1321393;Name=XP_030100909.1;gbkey=CDS;gene=Timeless;product=protein timeless homolog isoform X4;protein_id=XP_030100909.1;extra_copy_number=0
CM058250.1	Liftoff	CDS	135248683	135248803	.	+	.	ID=cds-XP_030100909.1;Parent=rna-XM_030245049.2;Dbxref=GeneID:21853,GenBank:XP_030100909.1,MGI:MGI:1321393;Name=XP_030100909.1;gbkey=CDS;gene=Timeless;product=protein timeless homolog isoform X4;protein_id=XP_030100909.1;extra_copy_number=0
CM058250.1	Liftoff	CDS	135248890	135248972	.	+	.	ID=cds-XP_030100909.1;Parent=rna-XM_030245049.2;Dbxref=GeneID:21853,GenBank:XP_030100909.1,MGI:MGI:1321393;Name=XP_030100909.1;gbkey=CDS;gene=Timeless;product=protein timeless homolog isoform X4;protein_id=XP_030100909.1;extra_copy_number=0
CM058250.1	Liftoff	CDS	135249130	135249272	.	+	.	ID=cds-XP_030100909.1;Parent=rna-XM_030245049.2;Dbxref=GeneID:21853,GenBank:XP_030100909.1,MGI:MGI:1321393;Name=XP_030100909.1;gbkey=CDS;gene=Timeless;product=protein timeless homolog isoform X4;protein_id=XP_030100909.1;extra_copy_number=0
CM058250.1	Liftoff	CDS	135249450	135249624	.	+	.	ID=cds-XP_030100909.1;Parent=rna-XM_030245049.2;Dbxref=GeneID:21853,GenBank:XP_030100909.1,MGI:MGI:1321393;Name=XP_030100909.1;gbkey=CDS;gene=Timeless;product=protein timeless homolog isoform X4;protein_id=XP_030100909.1;extra_copy_number=0
CM058250.1	Liftoff	CDS	135249708	135249776	.	+	.	ID=cds-XP_030100909.1;Parent=rna-XM_030245049.2;Dbxref=GeneID:21853,GenBank:XP_030100909.1,MGI:MGI:1321393;Name=XP_030100909.1;gbkey=CDS;gene=Timeless;product=protein timeless homolog isoform X4;protein_id=XP_030100909.1;extra_copy_number=0
CM058250.1	Liftoff	CDS	135249856	135249974	.	+	.	ID=cds-XP_030100909.1;Parent=rna-XM_030245049.2;Dbxref=GeneID:21853,GenBank:XP_030100909.1,MGI:MGI:1321393;Name=XP_030100909.1;gbkey=CDS;gene=Timeless;product=protein timeless homolog isoform X4;protein_id=XP_030100909.1;extra_copy_number=0
CM058250.1	Liftoff	CDS	135250832	135251045	.	+	.	ID=cds-XP_030100909.1;Parent=rna-XM_030245049.2;Dbxref=GeneID:21853,GenBank:XP_030100909.1,MGI:MGI:1321393;Name=XP_030100909.1;gbkey=CDS;gene=Timeless;product=protein timeless homolog isoform X4;protein_id=XP_030100909.1;extra_copy_number=0
CM058250.1	Liftoff	CDS	135251155	135251250	.	+	.	ID=cds-XP_030100909.1;Parent=rna-XM_030245049.2;Dbxref=GeneID:21853,GenBank:XP_030100909.1,MGI:MGI:1321393;Name=XP_030100909.1;gbkey=CDS;gene=Timeless;product=protein timeless homolog isoform X4;protein_id=XP_030100909.1;extra_copy_number=0
CM058250.1	Liftoff	CDS	135251357	135251418	.	+	.	ID=cds-XP_030100909.1;Parent=rna-XM_030245049.2;Dbxref=GeneID:21853,GenBank:XP_030100909.1,MGI:MGI:1321393;Name=XP_030100909.1;gbkey=CDS;gene=Timeless;product=protein timeless homolog isoform X4;protein_id=XP_030100909.1;extra_copy_number=0
CM058250.1	Liftoff	mRNA	135234642	135252101	.	+	.	ID=rna-XM_006513581.5;Parent=gene-Timeless;Dbxref=GeneID:21853,GenBank:XM_006513581.5,MGI:MGI:1321393;Name=XM_006513581.5;gbkey=mRNA;gene=Timeless;model_evidence=Supporting evidence includes similarity to: 4 mRNAs%2C 56 ESTs%2C 4 Proteins%2C 457 long SRA reads%2C and 100%25 coverage of the annotated genomic feature by RNAseq alignments%2C including 10 samples with support for all annotated introns;product=timeless circadian clock 1%2C transcript variant X2;transcript_id=XM_006513581.5;matches_ref_protein=True;valid_ORF=True;extra_copy_number=0
CM058250.1	Liftoff	exon	135234642	135236358	.	+	.	ID=exon-XM_006513581.5-1;Parent=rna-XM_006513581.5;Dbxref=GeneID:21853,GenBank:XM_006513581.5,MGI:MGI:1321393;gbkey=mRNA;gene=Timeless;product=timeless circadian clock 1%2C transcript variant X2;transcript_id=XM_006513581.5;extra_copy_number=0
CM058250.1	Liftoff	exon	135238994	135239157	.	+	.	ID=exon-XM_006513581.5-2;Parent=rna-XM_006513581.5;Dbxref=GeneID:21853,GenBank:XM_006513581.5,MGI:MGI:1321393;gbkey=mRNA;gene=Timeless;product=timeless circadian clock 1%2C transcript variant X2;transcript_id=XM_006513581.5;extra_copy_number=0
CM058250.1	Liftoff	exon	135239298	135239451	.	+	.	ID=exon-XM_006513581.5-3;Parent=rna-XM_006513581.5;Dbxref=GeneID:21853,GenBank:XM_006513581.5,MGI:MGI:1321393;gbkey=mRNA;gene=Timeless;product=timeless circadian clock 1%2C transcript variant X2;transcript_id=XM_006513581.5;extra_copy_number=0
CM058250.1	Liftoff	exon	135239540	135239654	.	+	.	ID=exon-XM_006513581.5-4;Parent=rna-XM_006513581.5;Dbxref=GeneID:21853,GenBank:XM_006513581.5,MGI:MGI:1321393;gbkey=mRNA;gene=Timeless;product=timeless circadian clock 1%2C transcript variant X2;transcript_id=XM_006513581.5;extra_copy_number=0
CM058250.1	Liftoff	exon	135239750	135239812	.	+	.	ID=exon-XM_006513581.5-5;Parent=rna-XM_006513581.5;Dbxref=GeneID:21853,GenBank:XM_006513581.5,MGI:MGI:1321393;gbkey=mRNA;gene=Timeless;product=timeless circadian clock 1%2C transcript variant X2;transcript_id=XM_006513581.5;extra_copy_number=0
CM058250.1	Liftoff	exon	135240435	135240536	.	+	.	ID=exon-XM_006513581.5-6;Parent=rna-XM_006513581.5;Dbxref=GeneID:21853,GenBank:XM_006513581.5,MGI:MGI:1321393;gbkey=mRNA;gene=Timeless;product=timeless circadian clock 1%2C transcript variant X2;transcript_id=XM_006513581.5;extra_copy_number=0
CM058250.1	Liftoff	exon	135240744	135240899	.	+	.	ID=exon-XM_006513581.5-7;Parent=rna-XM_006513581.5;Dbxref=GeneID:21853,GenBank:XM_006513581.5,MGI:MGI:1321393;gbkey=mRNA;gene=Timeless;product=timeless circadian clock 1%2C transcript variant X2;transcript_id=XM_006513581.5;extra_copy_number=0
CM058250.1	Liftoff	exon	135241470	135241603	.	+	.	ID=exon-XM_006513581.5-8;Parent=rna-XM_006513581.5;Dbxref=GeneID:21853,GenBank:XM_006513581.5,MGI:MGI:1321393;gbkey=mRNA;gene=Timeless;product=timeless circadian clock 1%2C transcript variant X2;transcript_id=XM_006513581.5;extra_copy_number=0
CM058250.1	Liftoff	exon	135241791	135241878	.	+	.	ID=exon-XM_006513581.5-9;Parent=rna-XM_006513581.5;Dbxref=GeneID:21853,GenBank:XM_006513581.5,MGI:MGI:1321393;gbkey=mRNA;gene=Timeless;product=timeless circadian clock 1%2C transcript variant X2;transcript_id=XM_006513581.5;extra_copy_number=0
CM058250.1	Liftoff	exon	135242355	135242531	.	+	.	ID=exon-XM_006513581.5-10;Parent=rna-XM_006513581.5;Dbxref=GeneID:21853,GenBank:XM_006513581.5,MGI:MGI:1321393;gbkey=mRNA;gene=Timeless;product=timeless circadian clock 1%2C transcript variant X2;transcript_id=XM_006513581.5;extra_copy_number=0
CM058250.1	Liftoff	exon	135243230	135243447	.	+	.	ID=exon-XM_006513581.5-11;Parent=rna-XM_006513581.5;Dbxref=GeneID:21853,GenBank:XM_006513581.5,MGI:MGI:1321393;gbkey=mRNA;gene=Timeless;product=timeless circadian clock 1%2C transcript variant X2;transcript_id=XM_006513581.5;extra_copy_number=0
CM058250.1	Liftoff	exon	135243598	135243701	.	+	.	ID=exon-XM_006513581.5-12;Parent=rna-XM_006513581.5;Dbxref=GeneID:21853,GenBank:XM_006513581.5,MGI:MGI:1321393;gbkey=mRNA;gene=Timeless;product=timeless circadian clock 1%2C transcript variant X2;transcript_id=XM_006513581.5;extra_copy_number=0
CM058250.1	Liftoff	exon	135243820	135243989	.	+	.	ID=exon-XM_006513581.5-13;Parent=rna-XM_006513581.5;Dbxref=GeneID:21853,GenBank:XM_006513581.5,MGI:MGI:1321393;gbkey=mRNA;gene=Timeless;product=timeless circadian clock 1%2C transcript variant X2;transcript_id=XM_006513581.5;extra_copy_number=0
CM058250.1	Liftoff	exon	135245246	135245371	.	+	.	ID=exon-XM_006513581.5-14;Parent=rna-XM_006513581.5;Dbxref=GeneID:21853,GenBank:XM_006513581.5,MGI:MGI:1321393;gbkey=mRNA;gene=Timeless;product=timeless circadian clock 1%2C transcript variant X2;transcript_id=XM_006513581.5;extra_copy_number=0
CM058250.1	Liftoff	exon	135245469	135245620	.	+	.	ID=exon-XM_006513581.5-15;Parent=rna-XM_006513581.5;Dbxref=GeneID:21853,GenBank:XM_006513581.5,MGI:MGI:1321393;gbkey=mRNA;gene=Timeless;product=timeless circadian clock 1%2C transcript variant X2;transcript_id=XM_006513581.5;extra_copy_number=0
CM058250.1	Liftoff	exon	135246313	135246410	.	+	.	ID=exon-XM_006513581.5-16;Parent=rna-XM_006513581.5;Dbxref=GeneID:21853,GenBank:XM_006513581.5,MGI:MGI:1321393;gbkey=mRNA;gene=Timeless;product=timeless circadian clock 1%2C transcript variant X2;transcript_id=XM_006513581.5;extra_copy_number=0
CM058250.1	Liftoff	exon	135246500	135246617	.	+	.	ID=exon-XM_006513581.5-17;Parent=rna-XM_006513581.5;Dbxref=GeneID:21853,GenBank:XM_006513581.5,MGI:MGI:1321393;gbkey=mRNA;gene=Timeless;product=timeless circadian clock 1%2C transcript variant X2;transcript_id=XM_006513581.5;extra_copy_number=0
CM058250.1	Liftoff	exon	135246736	135246937	.	+	.	ID=exon-XM_006513581.5-18;Parent=rna-XM_006513581.5;Dbxref=GeneID:21853,GenBank:XM_006513581.5,MGI:MGI:1321393;gbkey=mRNA;gene=Timeless;product=timeless circadian clock 1%2C transcript variant X2;transcript_id=XM_006513581.5;extra_copy_number=0
CM058250.1	Liftoff	exon	135247522	135247667	.	+	.	ID=exon-XM_006513581.5-19;Parent=rna-XM_006513581.5;Dbxref=GeneID:21853,GenBank:XM_006513581.5,MGI:MGI:1321393;gbkey=mRNA;gene=Timeless;product=timeless circadian clock 1%2C transcript variant X2;transcript_id=XM_006513581.5;extra_copy_number=0
CM058250.1	Liftoff	exon	135248509	135248594	.	+	.	ID=exon-XM_006513581.5-20;Parent=rna-XM_006513581.5;Dbxref=GeneID:21853,GenBank:XM_006513581.5,MGI:MGI:1321393;gbkey=mRNA;gene=Timeless;product=timeless circadian clock 1%2C transcript variant X2;transcript_id=XM_006513581.5;extra_copy_number=0
CM058250.1	Liftoff	exon	135248683	135248803	.	+	.	ID=exon-XM_006513581.5-21;Parent=rna-XM_006513581.5;Dbxref=GeneID:21853,GenBank:XM_006513581.5,MGI:MGI:1321393;gbkey=mRNA;gene=Timeless;product=timeless circadian clock 1%2C transcript variant X2;transcript_id=XM_006513581.5;extra_copy_number=0
CM058250.1	Liftoff	exon	135248890	135248972	.	+	.	ID=exon-XM_006513581.5-22;Parent=rna-XM_006513581.5;Dbxref=GeneID:21853,GenBank:XM_006513581.5,MGI:MGI:1321393;gbkey=mRNA;gene=Timeless;product=timeless circadian clock 1%2C transcript variant X2;transcript_id=XM_006513581.5;extra_copy_number=0
CM058250.1	Liftoff	exon	135249130	135249272	.	+	.	ID=exon-XM_006513581.5-23;Parent=rna-XM_006513581.5;Dbxref=GeneID:21853,GenBank:XM_006513581.5,MGI:MGI:1321393;gbkey=mRNA;gene=Timeless;product=timeless circadian clock 1%2C transcript variant X2;transcript_id=XM_006513581.5;extra_copy_number=0
CM058250.1	Liftoff	exon	135249450	135249624	.	+	.	ID=exon-XM_006513581.5-24;Parent=rna-XM_006513581.5;Dbxref=GeneID:21853,GenBank:XM_006513581.5,MGI:MGI:1321393;gbkey=mRNA;gene=Timeless;product=timeless circadian clock 1%2C transcript variant X2;transcript_id=XM_006513581.5;extra_copy_number=0
CM058250.1	Liftoff	exon	135249708	135249776	.	+	.	ID=exon-XM_006513581.5-25;Parent=rna-XM_006513581.5;Dbxref=GeneID:21853,GenBank:XM_006513581.5,MGI:MGI:1321393;gbkey=mRNA;gene=Timeless;product=timeless circadian clock 1%2C transcript variant X2;transcript_id=XM_006513581.5;extra_copy_number=0
CM058250.1	Liftoff	exon	135249856	135249974	.	+	.	ID=exon-XM_006513581.5-26;Parent=rna-XM_006513581.5;Dbxref=GeneID:21853,GenBank:XM_006513581.5,MGI:MGI:1321393;gbkey=mRNA;gene=Timeless;product=timeless circadian clock 1%2C transcript variant X2;transcript_id=XM_006513581.5;extra_copy_number=0
CM058250.1	Liftoff	exon	135250832	135251045	.	+	.	ID=exon-XM_006513581.5-27;Parent=rna-XM_006513581.5;Dbxref=GeneID:21853,GenBank:XM_006513581.5,MGI:MGI:1321393;gbkey=mRNA;gene=Timeless;product=timeless circadian clock 1%2C transcript variant X2;transcript_id=XM_006513581.5;extra_copy_number=0
CM058250.1	Liftoff	exon	135251155	135251250	.	+	.	ID=exon-XM_006513581.5-28;Parent=rna-XM_006513581.5;Dbxref=GeneID:21853,GenBank:XM_006513581.5,MGI:MGI:1321393;gbkey=mRNA;gene=Timeless;product=timeless circadian clock 1%2C transcript variant X2;transcript_id=XM_006513581.5;extra_copy_number=0
CM058250.1	Liftoff	exon	135251354	135252101	.	+	.	ID=exon-XM_006513581.5-29;Parent=rna-XM_006513581.5;Dbxref=GeneID:21853,GenBank:XM_006513581.5,MGI:MGI:1321393;gbkey=mRNA;gene=Timeless;product=timeless circadian clock 1%2C transcript variant X2;transcript_id=XM_006513581.5;extra_copy_number=0
CM058250.1	Liftoff	CDS	135236243	135236358	.	+	.	ID=cds-XP_006513644.1;Parent=rna-XM_006513581.5;Dbxref=GeneID:21853,GenBank:XP_006513644.1,MGI:MGI:1321393;Name=XP_006513644.1;gbkey=CDS;gene=Timeless;product=protein timeless homolog isoform X2;protein_id=XP_006513644.1;extra_copy_number=0
CM058250.1	Liftoff	CDS	135238994	135239157	.	+	.	ID=cds-XP_006513644.1;Parent=rna-XM_006513581.5;Dbxref=GeneID:21853,GenBank:XP_006513644.1,MGI:MGI:1321393;Name=XP_006513644.1;gbkey=CDS;gene=Timeless;product=protein timeless homolog isoform X2;protein_id=XP_006513644.1;extra_copy_number=0
CM058250.1	Liftoff	CDS	135239298	135239451	.	+	.	ID=cds-XP_006513644.1;Parent=rna-XM_006513581.5;Dbxref=GeneID:21853,GenBank:XP_006513644.1,MGI:MGI:1321393;Name=XP_006513644.1;gbkey=CDS;gene=Timeless;product=protein timeless homolog isoform X2;protein_id=XP_006513644.1;extra_copy_number=0
CM058250.1	Liftoff	CDS	135239540	135239654	.	+	.	ID=cds-XP_006513644.1;Parent=rna-XM_006513581.5;Dbxref=GeneID:21853,GenBank:XP_006513644.1,MGI:MGI:1321393;Name=XP_006513644.1;gbkey=CDS;gene=Timeless;product=protein timeless homolog isoform X2;protein_id=XP_006513644.1;extra_copy_number=0
CM058250.1	Liftoff	CDS	135239750	135239812	.	+	.	ID=cds-XP_006513644.1;Parent=rna-XM_006513581.5;Dbxref=GeneID:21853,GenBank:XP_006513644.1,MGI:MGI:1321393;Name=XP_006513644.1;gbkey=CDS;gene=Timeless;product=protein timeless homolog isoform X2;protein_id=XP_006513644.1;extra_copy_number=0
CM058250.1	Liftoff	CDS	135240435	135240536	.	+	.	ID=cds-XP_006513644.1;Parent=rna-XM_006513581.5;Dbxref=GeneID:21853,GenBank:XP_006513644.1,MGI:MGI:1321393;Name=XP_006513644.1;gbkey=CDS;gene=Timeless;product=protein timeless homolog isoform X2;protein_id=XP_006513644.1;extra_copy_number=0
CM058250.1	Liftoff	CDS	135240744	135240899	.	+	.	ID=cds-XP_006513644.1;Parent=rna-XM_006513581.5;Dbxref=GeneID:21853,GenBank:XP_006513644.1,MGI:MGI:1321393;Name=XP_006513644.1;gbkey=CDS;gene=Timeless;product=protein timeless homolog isoform X2;protein_id=XP_006513644.1;extra_copy_number=0
CM058250.1	Liftoff	CDS	135241470	135241603	.	+	.	ID=cds-XP_006513644.1;Parent=rna-XM_006513581.5;Dbxref=GeneID:21853,GenBank:XP_006513644.1,MGI:MGI:1321393;Name=XP_006513644.1;gbkey=CDS;gene=Timeless;product=protein timeless homolog isoform X2;protein_id=XP_006513644.1;extra_copy_number=0
CM058250.1	Liftoff	CDS	135241791	135241878	.	+	.	ID=cds-XP_006513644.1;Parent=rna-XM_006513581.5;Dbxref=GeneID:21853,GenBank:XP_006513644.1,MGI:MGI:1321393;Name=XP_006513644.1;gbkey=CDS;gene=Timeless;product=protein timeless homolog isoform X2;protein_id=XP_006513644.1;extra_copy_number=0
CM058250.1	Liftoff	CDS	135242355	135242531	.	+	.	ID=cds-XP_006513644.1;Parent=rna-XM_006513581.5;Dbxref=GeneID:21853,GenBank:XP_006513644.1,MGI:MGI:1321393;Name=XP_006513644.1;gbkey=CDS;gene=Timeless;product=protein timeless homolog isoform X2;protein_id=XP_006513644.1;extra_copy_number=0
CM058250.1	Liftoff	CDS	135243230	135243447	.	+	.	ID=cds-XP_006513644.1;Parent=rna-XM_006513581.5;Dbxref=GeneID:21853,GenBank:XP_006513644.1,MGI:MGI:1321393;Name=XP_006513644.1;gbkey=CDS;gene=Timeless;product=protein timeless homolog isoform X2;protein_id=XP_006513644.1;extra_copy_number=0
CM058250.1	Liftoff	CDS	135243598	135243701	.	+	.	ID=cds-XP_006513644.1;Parent=rna-XM_006513581.5;Dbxref=GeneID:21853,GenBank:XP_006513644.1,MGI:MGI:1321393;Name=XP_006513644.1;gbkey=CDS;gene=Timeless;product=protein timeless homolog isoform X2;protein_id=XP_006513644.1;extra_copy_number=0
CM058250.1	Liftoff	CDS	135243820	135243989	.	+	.	ID=cds-XP_006513644.1;Parent=rna-XM_006513581.5;Dbxref=GeneID:21853,GenBank:XP_006513644.1,MGI:MGI:1321393;Name=XP_006513644.1;gbkey=CDS;gene=Timeless;product=protein timeless homolog isoform X2;protein_id=XP_006513644.1;extra_copy_number=0
CM058250.1	Liftoff	CDS	135245246	135245371	.	+	.	ID=cds-XP_006513644.1;Parent=rna-XM_006513581.5;Dbxref=GeneID:21853,GenBank:XP_006513644.1,MGI:MGI:1321393;Name=XP_006513644.1;gbkey=CDS;gene=Timeless;product=protein timeless homolog isoform X2;protein_id=XP_006513644.1;extra_copy_number=0
CM058250.1	Liftoff	CDS	135245469	135245620	.	+	.	ID=cds-XP_006513644.1;Parent=rna-XM_006513581.5;Dbxref=GeneID:21853,GenBank:XP_006513644.1,MGI:MGI:1321393;Name=XP_006513644.1;gbkey=CDS;gene=Timeless;product=protein timeless homolog isoform X2;protein_id=XP_006513644.1;extra_copy_number=0
CM058250.1	Liftoff	CDS	135246313	135246410	.	+	.	ID=cds-XP_006513644.1;Parent=rna-XM_006513581.5;Dbxref=GeneID:21853,GenBank:XP_006513644.1,MGI:MGI:1321393;Name=XP_006513644.1;gbkey=CDS;gene=Timeless;product=protein timeless homolog isoform X2;protein_id=XP_006513644.1;extra_copy_number=0
CM058250.1	Liftoff	CDS	135246500	135246617	.	+	.	ID=cds-XP_006513644.1;Parent=rna-XM_006513581.5;Dbxref=GeneID:21853,GenBank:XP_006513644.1,MGI:MGI:1321393;Name=XP_006513644.1;gbkey=CDS;gene=Timeless;product=protein timeless homolog isoform X2;protein_id=XP_006513644.1;extra_copy_number=0
CM058250.1	Liftoff	CDS	135246736	135246937	.	+	.	ID=cds-XP_006513644.1;Parent=rna-XM_006513581.5;Dbxref=GeneID:21853,GenBank:XP_006513644.1,MGI:MGI:1321393;Name=XP_006513644.1;gbkey=CDS;gene=Timeless;product=protein timeless homolog isoform X2;protein_id=XP_006513644.1;extra_copy_number=0
CM058250.1	Liftoff	CDS	135247522	135247667	.	+	.	ID=cds-XP_006513644.1;Parent=rna-XM_006513581.5;Dbxref=GeneID:21853,GenBank:XP_006513644.1,MGI:MGI:1321393;Name=XP_006513644.1;gbkey=CDS;gene=Timeless;product=protein timeless homolog isoform X2;protein_id=XP_006513644.1;extra_copy_number=0
CM058250.1	Liftoff	CDS	135248509	135248594	.	+	.	ID=cds-XP_006513644.1;Parent=rna-XM_006513581.5;Dbxref=GeneID:21853,GenBank:XP_006513644.1,MGI:MGI:1321393;Name=XP_006513644.1;gbkey=CDS;gene=Timeless;product=protein timeless homolog isoform X2;protein_id=XP_006513644.1;extra_copy_number=0
CM058250.1	Liftoff	CDS	135248683	135248803	.	+	.	ID=cds-XP_006513644.1;Parent=rna-XM_006513581.5;Dbxref=GeneID:21853,GenBank:XP_006513644.1,MGI:MGI:1321393;Name=XP_006513644.1;gbkey=CDS;gene=Timeless;product=protein timeless homolog isoform X2;protein_id=XP_006513644.1;extra_copy_number=0
CM058250.1	Liftoff	CDS	135248890	135248972	.	+	.	ID=cds-XP_006513644.1;Parent=rna-XM_006513581.5;Dbxref=GeneID:21853,GenBank:XP_006513644.1,MGI:MGI:1321393;Name=XP_006513644.1;gbkey=CDS;gene=Timeless;product=protein timeless homolog isoform X2;protein_id=XP_006513644.1;extra_copy_number=0
CM058250.1	Liftoff	CDS	135249130	135249272	.	+	.	ID=cds-XP_006513644.1;Parent=rna-XM_006513581.5;Dbxref=GeneID:21853,GenBank:XP_006513644.1,MGI:MGI:1321393;Name=XP_006513644.1;gbkey=CDS;gene=Timeless;product=protein timeless homolog isoform X2;protein_id=XP_006513644.1;extra_copy_number=0
CM058250.1	Liftoff	CDS	135249450	135249624	.	+	.	ID=cds-XP_006513644.1;Parent=rna-XM_006513581.5;Dbxref=GeneID:21853,GenBank:XP_006513644.1,MGI:MGI:1321393;Name=XP_006513644.1;gbkey=CDS;gene=Timeless;product=protein timeless homolog isoform X2;protein_id=XP_006513644.1;extra_copy_number=0
CM058250.1	Liftoff	CDS	135249708	135249776	.	+	.	ID=cds-XP_006513644.1;Parent=rna-XM_006513581.5;Dbxref=GeneID:21853,GenBank:XP_006513644.1,MGI:MGI:1321393;Name=XP_006513644.1;gbkey=CDS;gene=Timeless;product=protein timeless homolog isoform X2;protein_id=XP_006513644.1;extra_copy_number=0
CM058250.1	Liftoff	CDS	135249856	135249974	.	+	.	ID=cds-XP_006513644.1;Parent=rna-XM_006513581.5;Dbxref=GeneID:21853,GenBank:XP_006513644.1,MGI:MGI:1321393;Name=XP_006513644.1;gbkey=CDS;gene=Timeless;product=protein timeless homolog isoform X2;protein_id=XP_006513644.1;extra_copy_number=0
CM058250.1	Liftoff	CDS	135250832	135251045	.	+	.	ID=cds-XP_006513644.1;Parent=rna-XM_006513581.5;Dbxref=GeneID:21853,GenBank:XP_006513644.1,MGI:MGI:1321393;Name=XP_006513644.1;gbkey=CDS;gene=Timeless;product=protein timeless homolog isoform X2;protein_id=XP_006513644.1;extra_copy_number=0
CM058250.1	Liftoff	CDS	135251155	135251250	.	+	.	ID=cds-XP_006513644.1;Parent=rna-XM_006513581.5;Dbxref=GeneID:21853,GenBank:XP_006513644.1,MGI:MGI:1321393;Name=XP_006513644.1;gbkey=CDS;gene=Timeless;product=protein timeless homolog isoform X2;protein_id=XP_006513644.1;extra_copy_number=0
CM058250.1	Liftoff	CDS	135251354	135251418	.	+	.	ID=cds-XP_006513644.1;Parent=rna-XM_006513581.5;Dbxref=GeneID:21853,GenBank:XP_006513644.1,MGI:MGI:1321393;Name=XP_006513644.1;gbkey=CDS;gene=Timeless;product=protein timeless homolog isoform X2;protein_id=XP_006513644.1;extra_copy_number=0
CM058250.1	Liftoff	mRNA	135234642	135252101	.	+	.	ID=rna-XM_006513582.3;Parent=gene-Timeless;Dbxref=GeneID:21853,GenBank:XM_006513582.3,MGI:MGI:1321393;Name=XM_006513582.3;gbkey=mRNA;gene=Timeless;model_evidence=Supporting evidence includes similarity to: 2 mRNAs%2C 65 ESTs%2C 4 Proteins%2C 455 long SRA reads%2C and 100%25 coverage of the annotated genomic feature by RNAseq alignments%2C including 10 samples with support for all annotated introns;product=timeless circadian clock 1%2C transcript variant X3;transcript_id=XM_006513582.3;matches_ref_protein=True;valid_ORF=True;extra_copy_number=0
CM058250.1	Liftoff	exon	135234642	135236358	.	+	.	ID=exon-XM_006513582.3-1;Parent=rna-XM_006513582.3;Dbxref=GeneID:21853,GenBank:XM_006513582.3,MGI:MGI:1321393;gbkey=mRNA;gene=Timeless;product=timeless circadian clock 1%2C transcript variant X3;transcript_id=XM_006513582.3;extra_copy_number=0
CM058250.1	Liftoff	exon	135238994	135239157	.	+	.	ID=exon-XM_006513582.3-2;Parent=rna-XM_006513582.3;Dbxref=GeneID:21853,GenBank:XM_006513582.3,MGI:MGI:1321393;gbkey=mRNA;gene=Timeless;product=timeless circadian clock 1%2C transcript variant X3;transcript_id=XM_006513582.3;extra_copy_number=0
CM058250.1	Liftoff	exon	135239298	135239451	.	+	.	ID=exon-XM_006513582.3-3;Parent=rna-XM_006513582.3;Dbxref=GeneID:21853,GenBank:XM_006513582.3,MGI:MGI:1321393;gbkey=mRNA;gene=Timeless;product=timeless circadian clock 1%2C transcript variant X3;transcript_id=XM_006513582.3;extra_copy_number=0
CM058250.1	Liftoff	exon	135239540	135239654	.	+	.	ID=exon-XM_006513582.3-4;Parent=rna-XM_006513582.3;Dbxref=GeneID:21853,GenBank:XM_006513582.3,MGI:MGI:1321393;gbkey=mRNA;gene=Timeless;product=timeless circadian clock 1%2C transcript variant X3;transcript_id=XM_006513582.3;extra_copy_number=0
CM058250.1	Liftoff	exon	135239750	135239812	.	+	.	ID=exon-XM_006513582.3-5;Parent=rna-XM_006513582.3;Dbxref=GeneID:21853,GenBank:XM_006513582.3,MGI:MGI:1321393;gbkey=mRNA;gene=Timeless;product=timeless circadian clock 1%2C transcript variant X3;transcript_id=XM_006513582.3;extra_copy_number=0
CM058250.1	Liftoff	exon	135240435	135240536	.	+	.	ID=exon-XM_006513582.3-6;Parent=rna-XM_006513582.3;Dbxref=GeneID:21853,GenBank:XM_006513582.3,MGI:MGI:1321393;gbkey=mRNA;gene=Timeless;product=timeless circadian clock 1%2C transcript variant X3;transcript_id=XM_006513582.3;extra_copy_number=0
CM058250.1	Liftoff	exon	135240744	135240899	.	+	.	ID=exon-XM_006513582.3-7;Parent=rna-XM_006513582.3;Dbxref=GeneID:21853,GenBank:XM_006513582.3,MGI:MGI:1321393;gbkey=mRNA;gene=Timeless;product=timeless circadian clock 1%2C transcript variant X3;transcript_id=XM_006513582.3;extra_copy_number=0
CM058250.1	Liftoff	exon	135241470	135241603	.	+	.	ID=exon-XM_006513582.3-8;Parent=rna-XM_006513582.3;Dbxref=GeneID:21853,GenBank:XM_006513582.3,MGI:MGI:1321393;gbkey=mRNA;gene=Timeless;product=timeless circadian clock 1%2C transcript variant X3;transcript_id=XM_006513582.3;extra_copy_number=0
CM058250.1	Liftoff	exon	135241791	135241878	.	+	.	ID=exon-XM_006513582.3-9;Parent=rna-XM_006513582.3;Dbxref=GeneID:21853,GenBank:XM_006513582.3,MGI:MGI:1321393;gbkey=mRNA;gene=Timeless;product=timeless circadian clock 1%2C transcript variant X3;transcript_id=XM_006513582.3;extra_copy_number=0
CM058250.1	Liftoff	exon	135242355	135242531	.	+	.	ID=exon-XM_006513582.3-10;Parent=rna-XM_006513582.3;Dbxref=GeneID:21853,GenBank:XM_006513582.3,MGI:MGI:1321393;gbkey=mRNA;gene=Timeless;product=timeless circadian clock 1%2C transcript variant X3;transcript_id=XM_006513582.3;extra_copy_number=0
CM058250.1	Liftoff	exon	135243230	135243447	.	+	.	ID=exon-XM_006513582.3-11;Parent=rna-XM_006513582.3;Dbxref=GeneID:21853,GenBank:XM_006513582.3,MGI:MGI:1321393;gbkey=mRNA;gene=Timeless;product=timeless circadian clock 1%2C transcript variant X3;transcript_id=XM_006513582.3;extra_copy_number=0
CM058250.1	Liftoff	exon	135243598	135243701	.	+	.	ID=exon-XM_006513582.3-12;Parent=rna-XM_006513582.3;Dbxref=GeneID:21853,GenBank:XM_006513582.3,MGI:MGI:1321393;gbkey=mRNA;gene=Timeless;product=timeless circadian clock 1%2C transcript variant X3;transcript_id=XM_006513582.3;extra_copy_number=0
CM058250.1	Liftoff	exon	135243820	135243989	.	+	.	ID=exon-XM_006513582.3-13;Parent=rna-XM_006513582.3;Dbxref=GeneID:21853,GenBank:XM_006513582.3,MGI:MGI:1321393;gbkey=mRNA;gene=Timeless;product=timeless circadian clock 1%2C transcript variant X3;transcript_id=XM_006513582.3;extra_copy_number=0
CM058250.1	Liftoff	exon	135245246	135245371	.	+	.	ID=exon-XM_006513582.3-14;Parent=rna-XM_006513582.3;Dbxref=GeneID:21853,GenBank:XM_006513582.3,MGI:MGI:1321393;gbkey=mRNA;gene=Timeless;product=timeless circadian clock 1%2C transcript variant X3;transcript_id=XM_006513582.3;extra_copy_number=0
CM058250.1	Liftoff	exon	135245469	135245620	.	+	.	ID=exon-XM_006513582.3-15;Parent=rna-XM_006513582.3;Dbxref=GeneID:21853,GenBank:XM_006513582.3,MGI:MGI:1321393;gbkey=mRNA;gene=Timeless;product=timeless circadian clock 1%2C transcript variant X3;transcript_id=XM_006513582.3;extra_copy_number=0
CM058250.1	Liftoff	exon	135246313	135246410	.	+	.	ID=exon-XM_006513582.3-16;Parent=rna-XM_006513582.3;Dbxref=GeneID:21853,GenBank:XM_006513582.3,MGI:MGI:1321393;gbkey=mRNA;gene=Timeless;product=timeless circadian clock 1%2C transcript variant X3;transcript_id=XM_006513582.3;extra_copy_number=0
CM058250.1	Liftoff	exon	135246500	135246617	.	+	.	ID=exon-XM_006513582.3-17;Parent=rna-XM_006513582.3;Dbxref=GeneID:21853,GenBank:XM_006513582.3,MGI:MGI:1321393;gbkey=mRNA;gene=Timeless;product=timeless circadian clock 1%2C transcript variant X3;transcript_id=XM_006513582.3;extra_copy_number=0
CM058250.1	Liftoff	exon	135246736	135246937	.	+	.	ID=exon-XM_006513582.3-18;Parent=rna-XM_006513582.3;Dbxref=GeneID:21853,GenBank:XM_006513582.3,MGI:MGI:1321393;gbkey=mRNA;gene=Timeless;product=timeless circadian clock 1%2C transcript variant X3;transcript_id=XM_006513582.3;extra_copy_number=0
CM058250.1	Liftoff	exon	135247522	135247667	.	+	.	ID=exon-XM_006513582.3-19;Parent=rna-XM_006513582.3;Dbxref=GeneID:21853,GenBank:XM_006513582.3,MGI:MGI:1321393;gbkey=mRNA;gene=Timeless;product=timeless circadian clock 1%2C transcript variant X3;transcript_id=XM_006513582.3;extra_copy_number=0
CM058250.1	Liftoff	exon	135248509	135248594	.	+	.	ID=exon-XM_006513582.3-20;Parent=rna-XM_006513582.3;Dbxref=GeneID:21853,GenBank:XM_006513582.3,MGI:MGI:1321393;gbkey=mRNA;gene=Timeless;product=timeless circadian clock 1%2C transcript variant X3;transcript_id=XM_006513582.3;extra_copy_number=0
CM058250.1	Liftoff	exon	135248683	135248803	.	+	.	ID=exon-XM_006513582.3-21;Parent=rna-XM_006513582.3;Dbxref=GeneID:21853,GenBank:XM_006513582.3,MGI:MGI:1321393;gbkey=mRNA;gene=Timeless;product=timeless circadian clock 1%2C transcript variant X3;transcript_id=XM_006513582.3;extra_copy_number=0
CM058250.1	Liftoff	exon	135248890	135248972	.	+	.	ID=exon-XM_006513582.3-22;Parent=rna-XM_006513582.3;Dbxref=GeneID:21853,GenBank:XM_006513582.3,MGI:MGI:1321393;gbkey=mRNA;gene=Timeless;product=timeless circadian clock 1%2C transcript variant X3;transcript_id=XM_006513582.3;extra_copy_number=0
CM058250.1	Liftoff	exon	135249130	135249272	.	+	.	ID=exon-XM_006513582.3-23;Parent=rna-XM_006513582.3;Dbxref=GeneID:21853,GenBank:XM_006513582.3,MGI:MGI:1321393;gbkey=mRNA;gene=Timeless;product=timeless circadian clock 1%2C transcript variant X3;transcript_id=XM_006513582.3;extra_copy_number=0
CM058250.1	Liftoff	exon	135249447	135249624	.	+	.	ID=exon-XM_006513582.3-24;Parent=rna-XM_006513582.3;Dbxref=GeneID:21853,GenBank:XM_006513582.3,MGI:MGI:1321393;gbkey=mRNA;gene=Timeless;product=timeless circadian clock 1%2C transcript variant X3;transcript_id=XM_006513582.3;extra_copy_number=0
CM058250.1	Liftoff	exon	135249708	135249776	.	+	.	ID=exon-XM_006513582.3-25;Parent=rna-XM_006513582.3;Dbxref=GeneID:21853,GenBank:XM_006513582.3,MGI:MGI:1321393;gbkey=mRNA;gene=Timeless;product=timeless circadian clock 1%2C transcript variant X3;transcript_id=XM_006513582.3;extra_copy_number=0
CM058250.1	Liftoff	exon	135249856	135249974	.	+	.	ID=exon-XM_006513582.3-26;Parent=rna-XM_006513582.3;Dbxref=GeneID:21853,GenBank:XM_006513582.3,MGI:MGI:1321393;gbkey=mRNA;gene=Timeless;product=timeless circadian clock 1%2C transcript variant X3;transcript_id=XM_006513582.3;extra_copy_number=0
CM058250.1	Liftoff	exon	135250832	135251045	.	+	.	ID=exon-XM_006513582.3-27;Parent=rna-XM_006513582.3;Dbxref=GeneID:21853,GenBank:XM_006513582.3,MGI:MGI:1321393;gbkey=mRNA;gene=Timeless;product=timeless circadian clock 1%2C transcript variant X3;transcript_id=XM_006513582.3;extra_copy_number=0
CM058250.1	Liftoff	exon	135251155	135251250	.	+	.	ID=exon-XM_006513582.3-28;Parent=rna-XM_006513582.3;Dbxref=GeneID:21853,GenBank:XM_006513582.3,MGI:MGI:1321393;gbkey=mRNA;gene=Timeless;product=timeless circadian clock 1%2C transcript variant X3;transcript_id=XM_006513582.3;extra_copy_number=0
CM058250.1	Liftoff	exon	135251357	135252101	.	+	.	ID=exon-XM_006513582.3-29;Parent=rna-XM_006513582.3;Dbxref=GeneID:21853,GenBank:XM_006513582.3,MGI:MGI:1321393;gbkey=mRNA;gene=Timeless;product=timeless circadian clock 1%2C transcript variant X3;transcript_id=XM_006513582.3;extra_copy_number=0
CM058250.1	Liftoff	CDS	135236243	135236358	.	+	.	ID=cds-XP_006513645.1;Parent=rna-XM_006513582.3;Dbxref=GeneID:21853,GenBank:XP_006513645.1,MGI:MGI:1321393;Name=XP_006513645.1;gbkey=CDS;gene=Timeless;product=protein timeless homolog isoform X3;protein_id=XP_006513645.1;extra_copy_number=0
CM058250.1	Liftoff	CDS	135238994	135239157	.	+	.	ID=cds-XP_006513645.1;Parent=rna-XM_006513582.3;Dbxref=GeneID:21853,GenBank:XP_006513645.1,MGI:MGI:1321393;Name=XP_006513645.1;gbkey=CDS;gene=Timeless;product=protein timeless homolog isoform X3;protein_id=XP_006513645.1;extra_copy_number=0
CM058250.1	Liftoff	CDS	135239298	135239451	.	+	.	ID=cds-XP_006513645.1;Parent=rna-XM_006513582.3;Dbxref=GeneID:21853,GenBank:XP_006513645.1,MGI:MGI:1321393;Name=XP_006513645.1;gbkey=CDS;gene=Timeless;product=protein timeless homolog isoform X3;protein_id=XP_006513645.1;extra_copy_number=0
CM058250.1	Liftoff	CDS	135239540	135239654	.	+	.	ID=cds-XP_006513645.1;Parent=rna-XM_006513582.3;Dbxref=GeneID:21853,GenBank:XP_006513645.1,MGI:MGI:1321393;Name=XP_006513645.1;gbkey=CDS;gene=Timeless;product=protein timeless homolog isoform X3;protein_id=XP_006513645.1;extra_copy_number=0
CM058250.1	Liftoff	CDS	135239750	135239812	.	+	.	ID=cds-XP_006513645.1;Parent=rna-XM_006513582.3;Dbxref=GeneID:21853,GenBank:XP_006513645.1,MGI:MGI:1321393;Name=XP_006513645.1;gbkey=CDS;gene=Timeless;product=protein timeless homolog isoform X3;protein_id=XP_006513645.1;extra_copy_number=0
CM058250.1	Liftoff	CDS	135240435	135240536	.	+	.	ID=cds-XP_006513645.1;Parent=rna-XM_006513582.3;Dbxref=GeneID:21853,GenBank:XP_006513645.1,MGI:MGI:1321393;Name=XP_006513645.1;gbkey=CDS;gene=Timeless;product=protein timeless homolog isoform X3;protein_id=XP_006513645.1;extra_copy_number=0
CM058250.1	Liftoff	CDS	135240744	135240899	.	+	.	ID=cds-XP_006513645.1;Parent=rna-XM_006513582.3;Dbxref=GeneID:21853,GenBank:XP_006513645.1,MGI:MGI:1321393;Name=XP_006513645.1;gbkey=CDS;gene=Timeless;product=protein timeless homolog isoform X3;protein_id=XP_006513645.1;extra_copy_number=0
CM058250.1	Liftoff	CDS	135241470	135241603	.	+	.	ID=cds-XP_006513645.1;Parent=rna-XM_006513582.3;Dbxref=GeneID:21853,GenBank:XP_006513645.1,MGI:MGI:1321393;Name=XP_006513645.1;gbkey=CDS;gene=Timeless;product=protein timeless homolog isoform X3;protein_id=XP_006513645.1;extra_copy_number=0
CM058250.1	Liftoff	CDS	135241791	135241878	.	+	.	ID=cds-XP_006513645.1;Parent=rna-XM_006513582.3;Dbxref=GeneID:21853,GenBank:XP_006513645.1,MGI:MGI:1321393;Name=XP_006513645.1;gbkey=CDS;gene=Timeless;product=protein timeless homolog isoform X3;protein_id=XP_006513645.1;extra_copy_number=0
CM058250.1	Liftoff	CDS	135242355	135242531	.	+	.	ID=cds-XP_006513645.1;Parent=rna-XM_006513582.3;Dbxref=GeneID:21853,GenBank:XP_006513645.1,MGI:MGI:1321393;Name=XP_006513645.1;gbkey=CDS;gene=Timeless;product=protein timeless homolog isoform X3;protein_id=XP_006513645.1;extra_copy_number=0
CM058250.1	Liftoff	CDS	135243230	135243447	.	+	.	ID=cds-XP_006513645.1;Parent=rna-XM_006513582.3;Dbxref=GeneID:21853,GenBank:XP_006513645.1,MGI:MGI:1321393;Name=XP_006513645.1;gbkey=CDS;gene=Timeless;product=protein timeless homolog isoform X3;protein_id=XP_006513645.1;extra_copy_number=0
CM058250.1	Liftoff	CDS	135243598	135243701	.	+	.	ID=cds-XP_006513645.1;Parent=rna-XM_006513582.3;Dbxref=GeneID:21853,GenBank:XP_006513645.1,MGI:MGI:1321393;Name=XP_006513645.1;gbkey=CDS;gene=Timeless;product=protein timeless homolog isoform X3;protein_id=XP_006513645.1;extra_copy_number=0
CM058250.1	Liftoff	CDS	135243820	135243989	.	+	.	ID=cds-XP_006513645.1;Parent=rna-XM_006513582.3;Dbxref=GeneID:21853,GenBank:XP_006513645.1,MGI:MGI:1321393;Name=XP_006513645.1;gbkey=CDS;gene=Timeless;product=protein timeless homolog isoform X3;protein_id=XP_006513645.1;extra_copy_number=0
CM058250.1	Liftoff	CDS	135245246	135245371	.	+	.	ID=cds-XP_006513645.1;Parent=rna-XM_006513582.3;Dbxref=GeneID:21853,GenBank:XP_006513645.1,MGI:MGI:1321393;Name=XP_006513645.1;gbkey=CDS;gene=Timeless;product=protein timeless homolog isoform X3;protein_id=XP_006513645.1;extra_copy_number=0
CM058250.1	Liftoff	CDS	135245469	135245620	.	+	.	ID=cds-XP_006513645.1;Parent=rna-XM_006513582.3;Dbxref=GeneID:21853,GenBank:XP_006513645.1,MGI:MGI:1321393;Name=XP_006513645.1;gbkey=CDS;gene=Timeless;product=protein timeless homolog isoform X3;protein_id=XP_006513645.1;extra_copy_number=0
CM058250.1	Liftoff	CDS	135246313	135246410	.	+	.	ID=cds-XP_006513645.1;Parent=rna-XM_006513582.3;Dbxref=GeneID:21853,GenBank:XP_006513645.1,MGI:MGI:1321393;Name=XP_006513645.1;gbkey=CDS;gene=Timeless;product=protein timeless homolog isoform X3;protein_id=XP_006513645.1;extra_copy_number=0
CM058250.1	Liftoff	CDS	135246500	135246617	.	+	.	ID=cds-XP_006513645.1;Parent=rna-XM_006513582.3;Dbxref=GeneID:21853,GenBank:XP_006513645.1,MGI:MGI:1321393;Name=XP_006513645.1;gbkey=CDS;gene=Timeless;product=protein timeless homolog isoform X3;protein_id=XP_006513645.1;extra_copy_number=0
CM058250.1	Liftoff	CDS	135246736	135246937	.	+	.	ID=cds-XP_006513645.1;Parent=rna-XM_006513582.3;Dbxref=GeneID:21853,GenBank:XP_006513645.1,MGI:MGI:1321393;Name=XP_006513645.1;gbkey=CDS;gene=Timeless;product=protein timeless homolog isoform X3;protein_id=XP_006513645.1;extra_copy_number=0
CM058250.1	Liftoff	CDS	135247522	135247667	.	+	.	ID=cds-XP_006513645.1;Parent=rna-XM_006513582.3;Dbxref=GeneID:21853,GenBank:XP_006513645.1,MGI:MGI:1321393;Name=XP_006513645.1;gbkey=CDS;gene=Timeless;product=protein timeless homolog isoform X3;protein_id=XP_006513645.1;extra_copy_number=0
CM058250.1	Liftoff	CDS	135248509	135248594	.	+	.	ID=cds-XP_006513645.1;Parent=rna-XM_006513582.3;Dbxref=GeneID:21853,GenBank:XP_006513645.1,MGI:MGI:1321393;Name=XP_006513645.1;gbkey=CDS;gene=Timeless;product=protein timeless homolog isoform X3;protein_id=XP_006513645.1;extra_copy_number=0
CM058250.1	Liftoff	CDS	135248683	135248803	.	+	.	ID=cds-XP_006513645.1;Parent=rna-XM_006513582.3;Dbxref=GeneID:21853,GenBank:XP_006513645.1,MGI:MGI:1321393;Name=XP_006513645.1;gbkey=CDS;gene=Timeless;product=protein timeless homolog isoform X3;protein_id=XP_006513645.1;extra_copy_number=0
CM058250.1	Liftoff	CDS	135248890	135248972	.	+	.	ID=cds-XP_006513645.1;Parent=rna-XM_006513582.3;Dbxref=GeneID:21853,GenBank:XP_006513645.1,MGI:MGI:1321393;Name=XP_006513645.1;gbkey=CDS;gene=Timeless;product=protein timeless homolog isoform X3;protein_id=XP_006513645.1;extra_copy_number=0
CM058250.1	Liftoff	CDS	135249130	135249272	.	+	.	ID=cds-XP_006513645.1;Parent=rna-XM_006513582.3;Dbxref=GeneID:21853,GenBank:XP_006513645.1,MGI:MGI:1321393;Name=XP_006513645.1;gbkey=CDS;gene=Timeless;product=protein timeless homolog isoform X3;protein_id=XP_006513645.1;extra_copy_number=0
CM058250.1	Liftoff	CDS	135249447	135249624	.	+	.	ID=cds-XP_006513645.1;Parent=rna-XM_006513582.3;Dbxref=GeneID:21853,GenBank:XP_006513645.1,MGI:MGI:1321393;Name=XP_006513645.1;gbkey=CDS;gene=Timeless;product=protein timeless homolog isoform X3;protein_id=XP_006513645.1;extra_copy_number=0
CM058250.1	Liftoff	CDS	135249708	135249776	.	+	.	ID=cds-XP_006513645.1;Parent=rna-XM_006513582.3;Dbxref=GeneID:21853,GenBank:XP_006513645.1,MGI:MGI:1321393;Name=XP_006513645.1;gbkey=CDS;gene=Timeless;product=protein timeless homolog isoform X3;protein_id=XP_006513645.1;extra_copy_number=0
CM058250.1	Liftoff	CDS	135249856	135249974	.	+	.	ID=cds-XP_006513645.1;Parent=rna-XM_006513582.3;Dbxref=GeneID:21853,GenBank:XP_006513645.1,MGI:MGI:1321393;Name=XP_006513645.1;gbkey=CDS;gene=Timeless;product=protein timeless homolog isoform X3;protein_id=XP_006513645.1;extra_copy_number=0
CM058250.1	Liftoff	CDS	135250832	135251045	.	+	.	ID=cds-XP_006513645.1;Parent=rna-XM_006513582.3;Dbxref=GeneID:21853,GenBank:XP_006513645.1,MGI:MGI:1321393;Name=XP_006513645.1;gbkey=CDS;gene=Timeless;product=protein timeless homolog isoform X3;protein_id=XP_006513645.1;extra_copy_number=0
CM058250.1	Liftoff	CDS	135251155	135251250	.	+	.	ID=cds-XP_006513645.1;Parent=rna-XM_006513582.3;Dbxref=GeneID:21853,GenBank:XP_006513645.1,MGI:MGI:1321393;Name=XP_006513645.1;gbkey=CDS;gene=Timeless;product=protein timeless homolog isoform X3;protein_id=XP_006513645.1;extra_copy_number=0
CM058250.1	Liftoff	CDS	135251357	135251418	.	+	.	ID=cds-XP_006513645.1;Parent=rna-XM_006513582.3;Dbxref=GeneID:21853,GenBank:XP_006513645.1,MGI:MGI:1321393;Name=XP_006513645.1;gbkey=CDS;gene=Timeless;product=protein timeless homolog isoform X3;protein_id=XP_006513645.1;extra_copy_number=0
CM058250.1	Liftoff	mRNA	135234643	135252103	.	+	.	ID=rna-XM_006513580.3;Parent=gene-Timeless;Dbxref=GeneID:21853,GenBank:XM_006513580.3,MGI:MGI:1321393;Name=XM_006513580.3;gbkey=mRNA;gene=Timeless;model_evidence=Supporting evidence includes similarity to: 6 mRNAs%2C 64 ESTs%2C 10 Proteins%2C 467 long SRA reads%2C and 100%25 coverage of the annotated genomic feature by RNAseq alignments%2C including 10 samples with support for all annotated introns;product=timeless circadian clock 1%2C transcript variant X1;transcript_id=XM_006513580.3;matches_ref_protein=True;valid_ORF=True;extra_copy_number=0
CM058250.1	Liftoff	exon	135234643	135236358	.	+	.	ID=exon-XM_006513580.3-1;Parent=rna-XM_006513580.3;Dbxref=GeneID:21853,GenBank:XM_006513580.3,MGI:MGI:1321393;gbkey=mRNA;gene=Timeless;product=timeless circadian clock 1%2C transcript variant X1;transcript_id=XM_006513580.3;extra_copy_number=0
CM058250.1	Liftoff	exon	135238994	135239157	.	+	.	ID=exon-XM_006513580.3-2;Parent=rna-XM_006513580.3;Dbxref=GeneID:21853,GenBank:XM_006513580.3,MGI:MGI:1321393;gbkey=mRNA;gene=Timeless;product=timeless circadian clock 1%2C transcript variant X1;transcript_id=XM_006513580.3;extra_copy_number=0
CM058250.1	Liftoff	exon	135239298	135239451	.	+	.	ID=exon-XM_006513580.3-3;Parent=rna-XM_006513580.3;Dbxref=GeneID:21853,GenBank:XM_006513580.3,MGI:MGI:1321393;gbkey=mRNA;gene=Timeless;product=timeless circadian clock 1%2C transcript variant X1;transcript_id=XM_006513580.3;extra_copy_number=0
CM058250.1	Liftoff	exon	135239540	135239654	.	+	.	ID=exon-XM_006513580.3-4;Parent=rna-XM_006513580.3;Dbxref=GeneID:21853,GenBank:XM_006513580.3,MGI:MGI:1321393;gbkey=mRNA;gene=Timeless;product=timeless circadian clock 1%2C transcript variant X1;transcript_id=XM_006513580.3;extra_copy_number=0
CM058250.1	Liftoff	exon	135239750	135239812	.	+	.	ID=exon-XM_006513580.3-5;Parent=rna-XM_006513580.3;Dbxref=GeneID:21853,GenBank:XM_006513580.3,MGI:MGI:1321393;gbkey=mRNA;gene=Timeless;product=timeless circadian clock 1%2C transcript variant X1;transcript_id=XM_006513580.3;extra_copy_number=0
CM058250.1	Liftoff	exon	135240435	135240536	.	+	.	ID=exon-XM_006513580.3-6;Parent=rna-XM_006513580.3;Dbxref=GeneID:21853,GenBank:XM_006513580.3,MGI:MGI:1321393;gbkey=mRNA;gene=Timeless;product=timeless circadian clock 1%2C transcript variant X1;transcript_id=XM_006513580.3;extra_copy_number=0
CM058250.1	Liftoff	exon	135240744	135240899	.	+	.	ID=exon-XM_006513580.3-7;Parent=rna-XM_006513580.3;Dbxref=GeneID:21853,GenBank:XM_006513580.3,MGI:MGI:1321393;gbkey=mRNA;gene=Timeless;product=timeless circadian clock 1%2C transcript variant X1;transcript_id=XM_006513580.3;extra_copy_number=0
CM058250.1	Liftoff	exon	135241470	135241603	.	+	.	ID=exon-XM_006513580.3-8;Parent=rna-XM_006513580.3;Dbxref=GeneID:21853,GenBank:XM_006513580.3,MGI:MGI:1321393;gbkey=mRNA;gene=Timeless;product=timeless circadian clock 1%2C transcript variant X1;transcript_id=XM_006513580.3;extra_copy_number=0
CM058250.1	Liftoff	exon	135241791	135241878	.	+	.	ID=exon-XM_006513580.3-9;Parent=rna-XM_006513580.3;Dbxref=GeneID:21853,GenBank:XM_006513580.3,MGI:MGI:1321393;gbkey=mRNA;gene=Timeless;product=timeless circadian clock 1%2C transcript variant X1;transcript_id=XM_006513580.3;extra_copy_number=0
CM058250.1	Liftoff	exon	135242355	135242531	.	+	.	ID=exon-XM_006513580.3-10;Parent=rna-XM_006513580.3;Dbxref=GeneID:21853,GenBank:XM_006513580.3,MGI:MGI:1321393;gbkey=mRNA;gene=Timeless;product=timeless circadian clock 1%2C transcript variant X1;transcript_id=XM_006513580.3;extra_copy_number=0
CM058250.1	Liftoff	exon	135243230	135243447	.	+	.	ID=exon-XM_006513580.3-11;Parent=rna-XM_006513580.3;Dbxref=GeneID:21853,GenBank:XM_006513580.3,MGI:MGI:1321393;gbkey=mRNA;gene=Timeless;product=timeless circadian clock 1%2C transcript variant X1;transcript_id=XM_006513580.3;extra_copy_number=0
CM058250.1	Liftoff	exon	135243598	135243701	.	+	.	ID=exon-XM_006513580.3-12;Parent=rna-XM_006513580.3;Dbxref=GeneID:21853,GenBank:XM_006513580.3,MGI:MGI:1321393;gbkey=mRNA;gene=Timeless;product=timeless circadian clock 1%2C transcript variant X1;transcript_id=XM_006513580.3;extra_copy_number=0
CM058250.1	Liftoff	exon	135243820	135243989	.	+	.	ID=exon-XM_006513580.3-13;Parent=rna-XM_006513580.3;Dbxref=GeneID:21853,GenBank:XM_006513580.3,MGI:MGI:1321393;gbkey=mRNA;gene=Timeless;product=timeless circadian clock 1%2C transcript variant X1;transcript_id=XM_006513580.3;extra_copy_number=0
CM058250.1	Liftoff	exon	135245246	135245371	.	+	.	ID=exon-XM_006513580.3-14;Parent=rna-XM_006513580.3;Dbxref=GeneID:21853,GenBank:XM_006513580.3,MGI:MGI:1321393;gbkey=mRNA;gene=Timeless;product=timeless circadian clock 1%2C transcript variant X1;transcript_id=XM_006513580.3;extra_copy_number=0
CM058250.1	Liftoff	exon	135245469	135245620	.	+	.	ID=exon-XM_006513580.3-15;Parent=rna-XM_006513580.3;Dbxref=GeneID:21853,GenBank:XM_006513580.3,MGI:MGI:1321393;gbkey=mRNA;gene=Timeless;product=timeless circadian clock 1%2C transcript variant X1;transcript_id=XM_006513580.3;extra_copy_number=0
CM058250.1	Liftoff	exon	135246313	135246410	.	+	.	ID=exon-XM_006513580.3-16;Parent=rna-XM_006513580.3;Dbxref=GeneID:21853,GenBank:XM_006513580.3,MGI:MGI:1321393;gbkey=mRNA;gene=Timeless;product=timeless circadian clock 1%2C transcript variant X1;transcript_id=XM_006513580.3;extra_copy_number=0
CM058250.1	Liftoff	exon	135246500	135246617	.	+	.	ID=exon-XM_006513580.3-17;Parent=rna-XM_006513580.3;Dbxref=GeneID:21853,GenBank:XM_006513580.3,MGI:MGI:1321393;gbkey=mRNA;gene=Timeless;product=timeless circadian clock 1%2C transcript variant X1;transcript_id=XM_006513580.3;extra_copy_number=0
CM058250.1	Liftoff	exon	135246736	135246937	.	+	.	ID=exon-XM_006513580.3-18;Parent=rna-XM_006513580.3;Dbxref=GeneID:21853,GenBank:XM_006513580.3,MGI:MGI:1321393;gbkey=mRNA;gene=Timeless;product=timeless circadian clock 1%2C transcript variant X1;transcript_id=XM_006513580.3;extra_copy_number=0
CM058250.1	Liftoff	exon	135247522	135247667	.	+	.	ID=exon-XM_006513580.3-19;Parent=rna-XM_006513580.3;Dbxref=GeneID:21853,GenBank:XM_006513580.3,MGI:MGI:1321393;gbkey=mRNA;gene=Timeless;product=timeless circadian clock 1%2C transcript variant X1;transcript_id=XM_006513580.3;extra_copy_number=0
CM058250.1	Liftoff	exon	135248509	135248594	.	+	.	ID=exon-XM_006513580.3-20;Parent=rna-XM_006513580.3;Dbxref=GeneID:21853,GenBank:XM_006513580.3,MGI:MGI:1321393;gbkey=mRNA;gene=Timeless;product=timeless circadian clock 1%2C transcript variant X1;transcript_id=XM_006513580.3;extra_copy_number=0
CM058250.1	Liftoff	exon	135248683	135248803	.	+	.	ID=exon-XM_006513580.3-21;Parent=rna-XM_006513580.3;Dbxref=GeneID:21853,GenBank:XM_006513580.3,MGI:MGI:1321393;gbkey=mRNA;gene=Timeless;product=timeless circadian clock 1%2C transcript variant X1;transcript_id=XM_006513580.3;extra_copy_number=0
CM058250.1	Liftoff	exon	135248890	135248972	.	+	.	ID=exon-XM_006513580.3-22;Parent=rna-XM_006513580.3;Dbxref=GeneID:21853,GenBank:XM_006513580.3,MGI:MGI:1321393;gbkey=mRNA;gene=Timeless;product=timeless circadian clock 1%2C transcript variant X1;transcript_id=XM_006513580.3;extra_copy_number=0
CM058250.1	Liftoff	exon	135249130	135249272	.	+	.	ID=exon-XM_006513580.3-23;Parent=rna-XM_006513580.3;Dbxref=GeneID:21853,GenBank:XM_006513580.3,MGI:MGI:1321393;gbkey=mRNA;gene=Timeless;product=timeless circadian clock 1%2C transcript variant X1;transcript_id=XM_006513580.3;extra_copy_number=0
CM058250.1	Liftoff	exon	135249447	135249624	.	+	.	ID=exon-XM_006513580.3-24;Parent=rna-XM_006513580.3;Dbxref=GeneID:21853,GenBank:XM_006513580.3,MGI:MGI:1321393;gbkey=mRNA;gene=Timeless;product=timeless circadian clock 1%2C transcript variant X1;transcript_id=XM_006513580.3;extra_copy_number=0
CM058250.1	Liftoff	exon	135249708	135249776	.	+	.	ID=exon-XM_006513580.3-25;Parent=rna-XM_006513580.3;Dbxref=GeneID:21853,GenBank:XM_006513580.3,MGI:MGI:1321393;gbkey=mRNA;gene=Timeless;product=timeless circadian clock 1%2C transcript variant X1;transcript_id=XM_006513580.3;extra_copy_number=0
CM058250.1	Liftoff	exon	135249856	135249974	.	+	.	ID=exon-XM_006513580.3-26;Parent=rna-XM_006513580.3;Dbxref=GeneID:21853,GenBank:XM_006513580.3,MGI:MGI:1321393;gbkey=mRNA;gene=Timeless;product=timeless circadian clock 1%2C transcript variant X1;transcript_id=XM_006513580.3;extra_copy_number=0
CM058250.1	Liftoff	exon	135250832	135251045	.	+	.	ID=exon-XM_006513580.3-27;Parent=rna-XM_006513580.3;Dbxref=GeneID:21853,GenBank:XM_006513580.3,MGI:MGI:1321393;gbkey=mRNA;gene=Timeless;product=timeless circadian clock 1%2C transcript variant X1;transcript_id=XM_006513580.3;extra_copy_number=0
CM058250.1	Liftoff	exon	135251155	135251250	.	+	.	ID=exon-XM_006513580.3-28;Parent=rna-XM_006513580.3;Dbxref=GeneID:21853,GenBank:XM_006513580.3,MGI:MGI:1321393;gbkey=mRNA;gene=Timeless;product=timeless circadian clock 1%2C transcript variant X1;transcript_id=XM_006513580.3;extra_copy_number=0
CM058250.1	Liftoff	exon	135251354	135252103	.	+	.	ID=exon-XM_006513580.3-29;Parent=rna-XM_006513580.3;Dbxref=GeneID:21853,GenBank:XM_006513580.3,MGI:MGI:1321393;gbkey=mRNA;gene=Timeless;product=timeless circadian clock 1%2C transcript variant X1;transcript_id=XM_006513580.3;extra_copy_number=0
CM058250.1	Liftoff	CDS	135236243	135236358	.	+	.	ID=cds-XP_006513643.1;Parent=rna-XM_006513580.3;Dbxref=GeneID:21853,GenBank:XP_006513643.1,MGI:MGI:1321393;Name=XP_006513643.1;gbkey=CDS;gene=Timeless;product=protein timeless homolog isoform X1;protein_id=XP_006513643.1;extra_copy_number=0
CM058250.1	Liftoff	CDS	135238994	135239157	.	+	.	ID=cds-XP_006513643.1;Parent=rna-XM_006513580.3;Dbxref=GeneID:21853,GenBank:XP_006513643.1,MGI:MGI:1321393;Name=XP_006513643.1;gbkey=CDS;gene=Timeless;product=protein timeless homolog isoform X1;protein_id=XP_006513643.1;extra_copy_number=0
CM058250.1	Liftoff	CDS	135239298	135239451	.	+	.	ID=cds-XP_006513643.1;Parent=rna-XM_006513580.3;Dbxref=GeneID:21853,GenBank:XP_006513643.1,MGI:MGI:1321393;Name=XP_006513643.1;gbkey=CDS;gene=Timeless;product=protein timeless homolog isoform X1;protein_id=XP_006513643.1;extra_copy_number=0
CM058250.1	Liftoff	CDS	135239540	135239654	.	+	.	ID=cds-XP_006513643.1;Parent=rna-XM_006513580.3;Dbxref=GeneID:21853,GenBank:XP_006513643.1,MGI:MGI:1321393;Name=XP_006513643.1;gbkey=CDS;gene=Timeless;product=protein timeless homolog isoform X1;protein_id=XP_006513643.1;extra_copy_number=0
CM058250.1	Liftoff	CDS	135239750	135239812	.	+	.	ID=cds-XP_006513643.1;Parent=rna-XM_006513580.3;Dbxref=GeneID:21853,GenBank:XP_006513643.1,MGI:MGI:1321393;Name=XP_006513643.1;gbkey=CDS;gene=Timeless;product=protein timeless homolog isoform X1;protein_id=XP_006513643.1;extra_copy_number=0
CM058250.1	Liftoff	CDS	135240435	135240536	.	+	.	ID=cds-XP_006513643.1;Parent=rna-XM_006513580.3;Dbxref=GeneID:21853,GenBank:XP_006513643.1,MGI:MGI:1321393;Name=XP_006513643.1;gbkey=CDS;gene=Timeless;product=protein timeless homolog isoform X1;protein_id=XP_006513643.1;extra_copy_number=0
CM058250.1	Liftoff	CDS	135240744	135240899	.	+	.	ID=cds-XP_006513643.1;Parent=rna-XM_006513580.3;Dbxref=GeneID:21853,GenBank:XP_006513643.1,MGI:MGI:1321393;Name=XP_006513643.1;gbkey=CDS;gene=Timeless;product=protein timeless homolog isoform X1;protein_id=XP_006513643.1;extra_copy_number=0
CM058250.1	Liftoff	CDS	135241470	135241603	.	+	.	ID=cds-XP_006513643.1;Parent=rna-XM_006513580.3;Dbxref=GeneID:21853,GenBank:XP_006513643.1,MGI:MGI:1321393;Name=XP_006513643.1;gbkey=CDS;gene=Timeless;product=protein timeless homolog isoform X1;protein_id=XP_006513643.1;extra_copy_number=0
CM058250.1	Liftoff	CDS	135241791	135241878	.	+	.	ID=cds-XP_006513643.1;Parent=rna-XM_006513580.3;Dbxref=GeneID:21853,GenBank:XP_006513643.1,MGI:MGI:1321393;Name=XP_006513643.1;gbkey=CDS;gene=Timeless;product=protein timeless homolog isoform X1;protein_id=XP_006513643.1;extra_copy_number=0
CM058250.1	Liftoff	CDS	135242355	135242531	.	+	.	ID=cds-XP_006513643.1;Parent=rna-XM_006513580.3;Dbxref=GeneID:21853,GenBank:XP_006513643.1,MGI:MGI:1321393;Name=XP_006513643.1;gbkey=CDS;gene=Timeless;product=protein timeless homolog isoform X1;protein_id=XP_006513643.1;extra_copy_number=0
CM058250.1	Liftoff	CDS	135243230	135243447	.	+	.	ID=cds-XP_006513643.1;Parent=rna-XM_006513580.3;Dbxref=GeneID:21853,GenBank:XP_006513643.1,MGI:MGI:1321393;Name=XP_006513643.1;gbkey=CDS;gene=Timeless;product=protein timeless homolog isoform X1;protein_id=XP_006513643.1;extra_copy_number=0
CM058250.1	Liftoff	CDS	135243598	135243701	.	+	.	ID=cds-XP_006513643.1;Parent=rna-XM_006513580.3;Dbxref=GeneID:21853,GenBank:XP_006513643.1,MGI:MGI:1321393;Name=XP_006513643.1;gbkey=CDS;gene=Timeless;product=protein timeless homolog isoform X1;protein_id=XP_006513643.1;extra_copy_number=0
CM058250.1	Liftoff	CDS	135243820	135243989	.	+	.	ID=cds-XP_006513643.1;Parent=rna-XM_006513580.3;Dbxref=GeneID:21853,GenBank:XP_006513643.1,MGI:MGI:1321393;Name=XP_006513643.1;gbkey=CDS;gene=Timeless;product=protein timeless homolog isoform X1;protein_id=XP_006513643.1;extra_copy_number=0
CM058250.1	Liftoff	CDS	135245246	135245371	.	+	.	ID=cds-XP_006513643.1;Parent=rna-XM_006513580.3;Dbxref=GeneID:21853,GenBank:XP_006513643.1,MGI:MGI:1321393;Name=XP_006513643.1;gbkey=CDS;gene=Timeless;product=protein timeless homolog isoform X1;protein_id=XP_006513643.1;extra_copy_number=0
CM058250.1	Liftoff	CDS	135245469	135245620	.	+	.	ID=cds-XP_006513643.1;Parent=rna-XM_006513580.3;Dbxref=GeneID:21853,GenBank:XP_006513643.1,MGI:MGI:1321393;Name=XP_006513643.1;gbkey=CDS;gene=Timeless;product=protein timeless homolog isoform X1;protein_id=XP_006513643.1;extra_copy_number=0
CM058250.1	Liftoff	CDS	135246313	135246410	.	+	.	ID=cds-XP_006513643.1;Parent=rna-XM_006513580.3;Dbxref=GeneID:21853,GenBank:XP_006513643.1,MGI:MGI:1321393;Name=XP_006513643.1;gbkey=CDS;gene=Timeless;product=protein timeless homolog isoform X1;protein_id=XP_006513643.1;extra_copy_number=0
CM058250.1	Liftoff	CDS	135246500	135246617	.	+	.	ID=cds-XP_006513643.1;Parent=rna-XM_006513580.3;Dbxref=GeneID:21853,GenBank:XP_006513643.1,MGI:MGI:1321393;Name=XP_006513643.1;gbkey=CDS;gene=Timeless;product=protein timeless homolog isoform X1;protein_id=XP_006513643.1;extra_copy_number=0
CM058250.1	Liftoff	CDS	135246736	135246937	.	+	.	ID=cds-XP_006513643.1;Parent=rna-XM_006513580.3;Dbxref=GeneID:21853,GenBank:XP_006513643.1,MGI:MGI:1321393;Name=XP_006513643.1;gbkey=CDS;gene=Timeless;product=protein timeless homolog isoform X1;protein_id=XP_006513643.1;extra_copy_number=0
CM058250.1	Liftoff	CDS	135247522	135247667	.	+	.	ID=cds-XP_006513643.1;Parent=rna-XM_006513580.3;Dbxref=GeneID:21853,GenBank:XP_006513643.1,MGI:MGI:1321393;Name=XP_006513643.1;gbkey=CDS;gene=Timeless;product=protein timeless homolog isoform X1;protein_id=XP_006513643.1;extra_copy_number=0
CM058250.1	Liftoff	CDS	135248509	135248594	.	+	.	ID=cds-XP_006513643.1;Parent=rna-XM_006513580.3;Dbxref=GeneID:21853,GenBank:XP_006513643.1,MGI:MGI:1321393;Name=XP_006513643.1;gbkey=CDS;gene=Timeless;product=protein timeless homolog isoform X1;protein_id=XP_006513643.1;extra_copy_number=0
CM058250.1	Liftoff	CDS	135248683	135248803	.	+	.	ID=cds-XP_006513643.1;Parent=rna-XM_006513580.3;Dbxref=GeneID:21853,GenBank:XP_006513643.1,MGI:MGI:1321393;Name=XP_006513643.1;gbkey=CDS;gene=Timeless;product=protein timeless homolog isoform X1;protein_id=XP_006513643.1;extra_copy_number=0
CM058250.1	Liftoff	CDS	135248890	135248972	.	+	.	ID=cds-XP_006513643.1;Parent=rna-XM_006513580.3;Dbxref=GeneID:21853,GenBank:XP_006513643.1,MGI:MGI:1321393;Name=XP_006513643.1;gbkey=CDS;gene=Timeless;product=protein timeless homolog isoform X1;protein_id=XP_006513643.1;extra_copy_number=0
CM058250.1	Liftoff	CDS	135249130	135249272	.	+	.	ID=cds-XP_006513643.1;Parent=rna-XM_006513580.3;Dbxref=GeneID:21853,GenBank:XP_006513643.1,MGI:MGI:1321393;Name=XP_006513643.1;gbkey=CDS;gene=Timeless;product=protein timeless homolog isoform X1;protein_id=XP_006513643.1;extra_copy_number=0
CM058250.1	Liftoff	CDS	135249447	135249624	.	+	.	ID=cds-XP_006513643.1;Parent=rna-XM_006513580.3;Dbxref=GeneID:21853,GenBank:XP_006513643.1,MGI:MGI:1321393;Name=XP_006513643.1;gbkey=CDS;gene=Timeless;product=protein timeless homolog isoform X1;protein_id=XP_006513643.1;extra_copy_number=0
CM058250.1	Liftoff	CDS	135249708	135249776	.	+	.	ID=cds-XP_006513643.1;Parent=rna-XM_006513580.3;Dbxref=GeneID:21853,GenBank:XP_006513643.1,MGI:MGI:1321393;Name=XP_006513643.1;gbkey=CDS;gene=Timeless;product=protein timeless homolog isoform X1;protein_id=XP_006513643.1;extra_copy_number=0
CM058250.1	Liftoff	CDS	135249856	135249974	.	+	.	ID=cds-XP_006513643.1;Parent=rna-XM_006513580.3;Dbxref=GeneID:21853,GenBank:XP_006513643.1,MGI:MGI:1321393;Name=XP_006513643.1;gbkey=CDS;gene=Timeless;product=protein timeless homolog isoform X1;protein_id=XP_006513643.1;extra_copy_number=0
CM058250.1	Liftoff	CDS	135250832	135251045	.	+	.	ID=cds-XP_006513643.1;Parent=rna-XM_006513580.3;Dbxref=GeneID:21853,GenBank:XP_006513643.1,MGI:MGI:1321393;Name=XP_006513643.1;gbkey=CDS;gene=Timeless;product=protein timeless homolog isoform X1;protein_id=XP_006513643.1;extra_copy_number=0
CM058250.1	Liftoff	CDS	135251155	135251250	.	+	.	ID=cds-XP_006513643.1;Parent=rna-XM_006513580.3;Dbxref=GeneID:21853,GenBank:XP_006513643.1,MGI:MGI:1321393;Name=XP_006513643.1;gbkey=CDS;gene=Timeless;product=protein timeless homolog isoform X1;protein_id=XP_006513643.1;extra_copy_number=0
CM058250.1	Liftoff	CDS	135251354	135251418	.	+	.	ID=cds-XP_006513643.1;Parent=rna-XM_006513580.3;Dbxref=GeneID:21853,GenBank:XP_006513643.1,MGI:MGI:1321393;Name=XP_006513643.1;gbkey=CDS;gene=Timeless;product=protein timeless homolog isoform X1;protein_id=XP_006513643.1;extra_copy_number=0
CM058250.1	Liftoff	mRNA	135236758	135252103	.	+	.	ID=rna-XM_006513583.3;Parent=gene-Timeless;Dbxref=GeneID:21853,GenBank:XM_006513583.3,MGI:MGI:1321393;Name=XM_006513583.3;gbkey=mRNA;gene=Timeless;model_evidence=Supporting evidence includes similarity to: 7 mRNAs%2C 64 ESTs%2C 10 Proteins%2C 461 long SRA reads%2C and 97%25 coverage of the annotated genomic feature by RNAseq alignments%2C including 10 samples with support for all annotated introns;product=timeless circadian clock 1%2C transcript variant X5;transcript_id=XM_006513583.3;matches_ref_protein=True;valid_ORF=True;extra_copy_number=0
CM058250.1	Liftoff	exon	135236758	135238618	.	+	.	ID=exon-XM_006513583.3-1;Parent=rna-XM_006513583.3;Dbxref=GeneID:21853,GenBank:XM_006513583.3,MGI:MGI:1321393;gbkey=mRNA;gene=Timeless;product=timeless circadian clock 1%2C transcript variant X5;transcript_id=XM_006513583.3;extra_copy_number=0
CM058250.1	Liftoff	exon	135238994	135239157	.	+	.	ID=exon-XM_006513583.3-2;Parent=rna-XM_006513583.3;Dbxref=GeneID:21853,GenBank:XM_006513583.3,MGI:MGI:1321393;gbkey=mRNA;gene=Timeless;product=timeless circadian clock 1%2C transcript variant X5;transcript_id=XM_006513583.3;extra_copy_number=0
CM058250.1	Liftoff	exon	135239298	135239451	.	+	.	ID=exon-XM_006513583.3-3;Parent=rna-XM_006513583.3;Dbxref=GeneID:21853,GenBank:XM_006513583.3,MGI:MGI:1321393;gbkey=mRNA;gene=Timeless;product=timeless circadian clock 1%2C transcript variant X5;transcript_id=XM_006513583.3;extra_copy_number=0
CM058250.1	Liftoff	exon	135239540	135239654	.	+	.	ID=exon-XM_006513583.3-4;Parent=rna-XM_006513583.3;Dbxref=GeneID:21853,GenBank:XM_006513583.3,MGI:MGI:1321393;gbkey=mRNA;gene=Timeless;product=timeless circadian clock 1%2C transcript variant X5;transcript_id=XM_006513583.3;extra_copy_number=0
CM058250.1	Liftoff	exon	135239750	135239812	.	+	.	ID=exon-XM_006513583.3-5;Parent=rna-XM_006513583.3;Dbxref=GeneID:21853,GenBank:XM_006513583.3,MGI:MGI:1321393;gbkey=mRNA;gene=Timeless;product=timeless circadian clock 1%2C transcript variant X5;transcript_id=XM_006513583.3;extra_copy_number=0
CM058250.1	Liftoff	exon	135240435	135240536	.	+	.	ID=exon-XM_006513583.3-6;Parent=rna-XM_006513583.3;Dbxref=GeneID:21853,GenBank:XM_006513583.3,MGI:MGI:1321393;gbkey=mRNA;gene=Timeless;product=timeless circadian clock 1%2C transcript variant X5;transcript_id=XM_006513583.3;extra_copy_number=0
CM058250.1	Liftoff	exon	135240744	135240899	.	+	.	ID=exon-XM_006513583.3-7;Parent=rna-XM_006513583.3;Dbxref=GeneID:21853,GenBank:XM_006513583.3,MGI:MGI:1321393;gbkey=mRNA;gene=Timeless;product=timeless circadian clock 1%2C transcript variant X5;transcript_id=XM_006513583.3;extra_copy_number=0
CM058250.1	Liftoff	exon	135241470	135241603	.	+	.	ID=exon-XM_006513583.3-8;Parent=rna-XM_006513583.3;Dbxref=GeneID:21853,GenBank:XM_006513583.3,MGI:MGI:1321393;gbkey=mRNA;gene=Timeless;product=timeless circadian clock 1%2C transcript variant X5;transcript_id=XM_006513583.3;extra_copy_number=0
CM058250.1	Liftoff	exon	135241791	135241878	.	+	.	ID=exon-XM_006513583.3-9;Parent=rna-XM_006513583.3;Dbxref=GeneID:21853,GenBank:XM_006513583.3,MGI:MGI:1321393;gbkey=mRNA;gene=Timeless;product=timeless circadian clock 1%2C transcript variant X5;transcript_id=XM_006513583.3;extra_copy_number=0
CM058250.1	Liftoff	exon	135242355	135242531	.	+	.	ID=exon-XM_006513583.3-10;Parent=rna-XM_006513583.3;Dbxref=GeneID:21853,GenBank:XM_006513583.3,MGI:MGI:1321393;gbkey=mRNA;gene=Timeless;product=timeless circadian clock 1%2C transcript variant X5;transcript_id=XM_006513583.3;extra_copy_number=0
CM058250.1	Liftoff	exon	135243230	135243447	.	+	.	ID=exon-XM_006513583.3-11;Parent=rna-XM_006513583.3;Dbxref=GeneID:21853,GenBank:XM_006513583.3,MGI:MGI:1321393;gbkey=mRNA;gene=Timeless;product=timeless circadian clock 1%2C transcript variant X5;transcript_id=XM_006513583.3;extra_copy_number=0
CM058250.1	Liftoff	exon	135243598	135243701	.	+	.	ID=exon-XM_006513583.3-12;Parent=rna-XM_006513583.3;Dbxref=GeneID:21853,GenBank:XM_006513583.3,MGI:MGI:1321393;gbkey=mRNA;gene=Timeless;product=timeless circadian clock 1%2C transcript variant X5;transcript_id=XM_006513583.3;extra_copy_number=0
CM058250.1	Liftoff	exon	135243820	135243989	.	+	.	ID=exon-XM_006513583.3-13;Parent=rna-XM_006513583.3;Dbxref=GeneID:21853,GenBank:XM_006513583.3,MGI:MGI:1321393;gbkey=mRNA;gene=Timeless;product=timeless circadian clock 1%2C transcript variant X5;transcript_id=XM_006513583.3;extra_copy_number=0
CM058250.1	Liftoff	exon	135245246	135245371	.	+	.	ID=exon-XM_006513583.3-14;Parent=rna-XM_006513583.3;Dbxref=GeneID:21853,GenBank:XM_006513583.3,MGI:MGI:1321393;gbkey=mRNA;gene=Timeless;product=timeless circadian clock 1%2C transcript variant X5;transcript_id=XM_006513583.3;extra_copy_number=0
CM058250.1	Liftoff	exon	135245469	135245620	.	+	.	ID=exon-XM_006513583.3-15;Parent=rna-XM_006513583.3;Dbxref=GeneID:21853,GenBank:XM_006513583.3,MGI:MGI:1321393;gbkey=mRNA;gene=Timeless;product=timeless circadian clock 1%2C transcript variant X5;transcript_id=XM_006513583.3;extra_copy_number=0
CM058250.1	Liftoff	exon	135246313	135246410	.	+	.	ID=exon-XM_006513583.3-16;Parent=rna-XM_006513583.3;Dbxref=GeneID:21853,GenBank:XM_006513583.3,MGI:MGI:1321393;gbkey=mRNA;gene=Timeless;product=timeless circadian clock 1%2C transcript variant X5;transcript_id=XM_006513583.3;extra_copy_number=0
CM058250.1	Liftoff	exon	135246500	135246617	.	+	.	ID=exon-XM_006513583.3-17;Parent=rna-XM_006513583.3;Dbxref=GeneID:21853,GenBank:XM_006513583.3,MGI:MGI:1321393;gbkey=mRNA;gene=Timeless;product=timeless circadian clock 1%2C transcript variant X5;transcript_id=XM_006513583.3;extra_copy_number=0
CM058250.1	Liftoff	exon	135246736	135246937	.	+	.	ID=exon-XM_006513583.3-18;Parent=rna-XM_006513583.3;Dbxref=GeneID:21853,GenBank:XM_006513583.3,MGI:MGI:1321393;gbkey=mRNA;gene=Timeless;product=timeless circadian clock 1%2C transcript variant X5;transcript_id=XM_006513583.3;extra_copy_number=0
CM058250.1	Liftoff	exon	135247522	135247667	.	+	.	ID=exon-XM_006513583.3-19;Parent=rna-XM_006513583.3;Dbxref=GeneID:21853,GenBank:XM_006513583.3,MGI:MGI:1321393;gbkey=mRNA;gene=Timeless;product=timeless circadian clock 1%2C transcript variant X5;transcript_id=XM_006513583.3;extra_copy_number=0
CM058250.1	Liftoff	exon	135248509	135248594	.	+	.	ID=exon-XM_006513583.3-20;Parent=rna-XM_006513583.3;Dbxref=GeneID:21853,GenBank:XM_006513583.3,MGI:MGI:1321393;gbkey=mRNA;gene=Timeless;product=timeless circadian clock 1%2C transcript variant X5;transcript_id=XM_006513583.3;extra_copy_number=0
CM058250.1	Liftoff	exon	135248683	135248803	.	+	.	ID=exon-XM_006513583.3-21;Parent=rna-XM_006513583.3;Dbxref=GeneID:21853,GenBank:XM_006513583.3,MGI:MGI:1321393;gbkey=mRNA;gene=Timeless;product=timeless circadian clock 1%2C transcript variant X5;transcript_id=XM_006513583.3;extra_copy_number=0
CM058250.1	Liftoff	exon	135248890	135248972	.	+	.	ID=exon-XM_006513583.3-22;Parent=rna-XM_006513583.3;Dbxref=GeneID:21853,GenBank:XM_006513583.3,MGI:MGI:1321393;gbkey=mRNA;gene=Timeless;product=timeless circadian clock 1%2C transcript variant X5;transcript_id=XM_006513583.3;extra_copy_number=0
CM058250.1	Liftoff	exon	135249130	135249272	.	+	.	ID=exon-XM_006513583.3-23;Parent=rna-XM_006513583.3;Dbxref=GeneID:21853,GenBank:XM_006513583.3,MGI:MGI:1321393;gbkey=mRNA;gene=Timeless;product=timeless circadian clock 1%2C transcript variant X5;transcript_id=XM_006513583.3;extra_copy_number=0
CM058250.1	Liftoff	exon	135249447	135249624	.	+	.	ID=exon-XM_006513583.3-24;Parent=rna-XM_006513583.3;Dbxref=GeneID:21853,GenBank:XM_006513583.3,MGI:MGI:1321393;gbkey=mRNA;gene=Timeless;product=timeless circadian clock 1%2C transcript variant X5;transcript_id=XM_006513583.3;extra_copy_number=0
CM058250.1	Liftoff	exon	135249708	135249776	.	+	.	ID=exon-XM_006513583.3-25;Parent=rna-XM_006513583.3;Dbxref=GeneID:21853,GenBank:XM_006513583.3,MGI:MGI:1321393;gbkey=mRNA;gene=Timeless;product=timeless circadian clock 1%2C transcript variant X5;transcript_id=XM_006513583.3;extra_copy_number=0
CM058250.1	Liftoff	exon	135249856	135249974	.	+	.	ID=exon-XM_006513583.3-26;Parent=rna-XM_006513583.3;Dbxref=GeneID:21853,GenBank:XM_006513583.3,MGI:MGI:1321393;gbkey=mRNA;gene=Timeless;product=timeless circadian clock 1%2C transcript variant X5;transcript_id=XM_006513583.3;extra_copy_number=0
CM058250.1	Liftoff	exon	135250832	135251045	.	+	.	ID=exon-XM_006513583.3-27;Parent=rna-XM_006513583.3;Dbxref=GeneID:21853,GenBank:XM_006513583.3,MGI:MGI:1321393;gbkey=mRNA;gene=Timeless;product=timeless circadian clock 1%2C transcript variant X5;transcript_id=XM_006513583.3;extra_copy_number=0
CM058250.1	Liftoff	exon	135251155	135251250	.	+	.	ID=exon-XM_006513583.3-28;Parent=rna-XM_006513583.3;Dbxref=GeneID:21853,GenBank:XM_006513583.3,MGI:MGI:1321393;gbkey=mRNA;gene=Timeless;product=timeless circadian clock 1%2C transcript variant X5;transcript_id=XM_006513583.3;extra_copy_number=0
CM058250.1	Liftoff	exon	135251354	135252103	.	+	.	ID=exon-XM_006513583.3-29;Parent=rna-XM_006513583.3;Dbxref=GeneID:21853,GenBank:XM_006513583.3,MGI:MGI:1321393;gbkey=mRNA;gene=Timeless;product=timeless circadian clock 1%2C transcript variant X5;transcript_id=XM_006513583.3;extra_copy_number=0
CM058250.1	Liftoff	CDS	135239061	135239157	.	+	.	ID=cds-XP_006513646.1;Parent=rna-XM_006513583.3;Dbxref=GeneID:21853,GenBank:XP_006513646.1,MGI:MGI:1321393;Name=XP_006513646.1;gbkey=CDS;gene=Timeless;product=protein timeless homolog isoform X5;protein_id=XP_006513646.1;extra_copy_number=0
CM058250.1	Liftoff	CDS	135239298	135239451	.	+	.	ID=cds-XP_006513646.1;Parent=rna-XM_006513583.3;Dbxref=GeneID:21853,GenBank:XP_006513646.1,MGI:MGI:1321393;Name=XP_006513646.1;gbkey=CDS;gene=Timeless;product=protein timeless homolog isoform X5;protein_id=XP_006513646.1;extra_copy_number=0
CM058250.1	Liftoff	CDS	135239540	135239654	.	+	.	ID=cds-XP_006513646.1;Parent=rna-XM_006513583.3;Dbxref=GeneID:21853,GenBank:XP_006513646.1,MGI:MGI:1321393;Name=XP_006513646.1;gbkey=CDS;gene=Timeless;product=protein timeless homolog isoform X5;protein_id=XP_006513646.1;extra_copy_number=0
CM058250.1	Liftoff	CDS	135239750	135239812	.	+	.	ID=cds-XP_006513646.1;Parent=rna-XM_006513583.3;Dbxref=GeneID:21853,GenBank:XP_006513646.1,MGI:MGI:1321393;Name=XP_006513646.1;gbkey=CDS;gene=Timeless;product=protein timeless homolog isoform X5;protein_id=XP_006513646.1;extra_copy_number=0
CM058250.1	Liftoff	CDS	135240435	135240536	.	+	.	ID=cds-XP_006513646.1;Parent=rna-XM_006513583.3;Dbxref=GeneID:21853,GenBank:XP_006513646.1,MGI:MGI:1321393;Name=XP_006513646.1;gbkey=CDS;gene=Timeless;product=protein timeless homolog isoform X5;protein_id=XP_006513646.1;extra_copy_number=0
CM058250.1	Liftoff	CDS	135240744	135240899	.	+	.	ID=cds-XP_006513646.1;Parent=rna-XM_006513583.3;Dbxref=GeneID:21853,GenBank:XP_006513646.1,MGI:MGI:1321393;Name=XP_006513646.1;gbkey=CDS;gene=Timeless;product=protein timeless homolog isoform X5;protein_id=XP_006513646.1;extra_copy_number=0
CM058250.1	Liftoff	CDS	135241470	135241603	.	+	.	ID=cds-XP_006513646.1;Parent=rna-XM_006513583.3;Dbxref=GeneID:21853,GenBank:XP_006513646.1,MGI:MGI:1321393;Name=XP_006513646.1;gbkey=CDS;gene=Timeless;product=protein timeless homolog isoform X5;protein_id=XP_006513646.1;extra_copy_number=0
CM058250.1	Liftoff	CDS	135241791	135241878	.	+	.	ID=cds-XP_006513646.1;Parent=rna-XM_006513583.3;Dbxref=GeneID:21853,GenBank:XP_006513646.1,MGI:MGI:1321393;Name=XP_006513646.1;gbkey=CDS;gene=Timeless;product=protein timeless homolog isoform X5;protein_id=XP_006513646.1;extra_copy_number=0
CM058250.1	Liftoff	CDS	135242355	135242531	.	+	.	ID=cds-XP_006513646.1;Parent=rna-XM_006513583.3;Dbxref=GeneID:21853,GenBank:XP_006513646.1,MGI:MGI:1321393;Name=XP_006513646.1;gbkey=CDS;gene=Timeless;product=protein timeless homolog isoform X5;protein_id=XP_006513646.1;extra_copy_number=0
CM058250.1	Liftoff	CDS	135243230	135243447	.	+	.	ID=cds-XP_006513646.1;Parent=rna-XM_006513583.3;Dbxref=GeneID:21853,GenBank:XP_006513646.1,MGI:MGI:1321393;Name=XP_006513646.1;gbkey=CDS;gene=Timeless;product=protein timeless homolog isoform X5;protein_id=XP_006513646.1;extra_copy_number=0
CM058250.1	Liftoff	CDS	135243598	135243701	.	+	.	ID=cds-XP_006513646.1;Parent=rna-XM_006513583.3;Dbxref=GeneID:21853,GenBank:XP_006513646.1,MGI:MGI:1321393;Name=XP_006513646.1;gbkey=CDS;gene=Timeless;product=protein timeless homolog isoform X5;protein_id=XP_006513646.1;extra_copy_number=0
CM058250.1	Liftoff	CDS	135243820	135243989	.	+	.	ID=cds-XP_006513646.1;Parent=rna-XM_006513583.3;Dbxref=GeneID:21853,GenBank:XP_006513646.1,MGI:MGI:1321393;Name=XP_006513646.1;gbkey=CDS;gene=Timeless;product=protein timeless homolog isoform X5;protein_id=XP_006513646.1;extra_copy_number=0
CM058250.1	Liftoff	CDS	135245246	135245371	.	+	.	ID=cds-XP_006513646.1;Parent=rna-XM_006513583.3;Dbxref=GeneID:21853,GenBank:XP_006513646.1,MGI:MGI:1321393;Name=XP_006513646.1;gbkey=CDS;gene=Timeless;product=protein timeless homolog isoform X5;protein_id=XP_006513646.1;extra_copy_number=0
CM058250.1	Liftoff	CDS	135245469	135245620	.	+	.	ID=cds-XP_006513646.1;Parent=rna-XM_006513583.3;Dbxref=GeneID:21853,GenBank:XP_006513646.1,MGI:MGI:1321393;Name=XP_006513646.1;gbkey=CDS;gene=Timeless;product=protein timeless homolog isoform X5;protein_id=XP_006513646.1;extra_copy_number=0
CM058250.1	Liftoff	CDS	135246313	135246410	.	+	.	ID=cds-XP_006513646.1;Parent=rna-XM_006513583.3;Dbxref=GeneID:21853,GenBank:XP_006513646.1,MGI:MGI:1321393;Name=XP_006513646.1;gbkey=CDS;gene=Timeless;product=protein timeless homolog isoform X5;protein_id=XP_006513646.1;extra_copy_number=0
CM058250.1	Liftoff	CDS	135246500	135246617	.	+	.	ID=cds-XP_006513646.1;Parent=rna-XM_006513583.3;Dbxref=GeneID:21853,GenBank:XP_006513646.1,MGI:MGI:1321393;Name=XP_006513646.1;gbkey=CDS;gene=Timeless;product=protein timeless homolog isoform X5;protein_id=XP_006513646.1;extra_copy_number=0
CM058250.1	Liftoff	CDS	135246736	135246937	.	+	.	ID=cds-XP_006513646.1;Parent=rna-XM_006513583.3;Dbxref=GeneID:21853,GenBank:XP_006513646.1,MGI:MGI:1321393;Name=XP_006513646.1;gbkey=CDS;gene=Timeless;product=protein timeless homolog isoform X5;protein_id=XP_006513646.1;extra_copy_number=0
CM058250.1	Liftoff	CDS	135247522	135247667	.	+	.	ID=cds-XP_006513646.1;Parent=rna-XM_006513583.3;Dbxref=GeneID:21853,GenBank:XP_006513646.1,MGI:MGI:1321393;Name=XP_006513646.1;gbkey=CDS;gene=Timeless;product=protein timeless homolog isoform X5;protein_id=XP_006513646.1;extra_copy_number=0
CM058250.1	Liftoff	CDS	135248509	135248594	.	+	.	ID=cds-XP_006513646.1;Parent=rna-XM_006513583.3;Dbxref=GeneID:21853,GenBank:XP_006513646.1,MGI:MGI:1321393;Name=XP_006513646.1;gbkey=CDS;gene=Timeless;product=protein timeless homolog isoform X5;protein_id=XP_006513646.1;extra_copy_number=0
CM058250.1	Liftoff	CDS	135248683	135248803	.	+	.	ID=cds-XP_006513646.1;Parent=rna-XM_006513583.3;Dbxref=GeneID:21853,GenBank:XP_006513646.1,MGI:MGI:1321393;Name=XP_006513646.1;gbkey=CDS;gene=Timeless;product=protein timeless homolog isoform X5;protein_id=XP_006513646.1;extra_copy_number=0
CM058250.1	Liftoff	CDS	135248890	135248972	.	+	.	ID=cds-XP_006513646.1;Parent=rna-XM_006513583.3;Dbxref=GeneID:21853,GenBank:XP_006513646.1,MGI:MGI:1321393;Name=XP_006513646.1;gbkey=CDS;gene=Timeless;product=protein timeless homolog isoform X5;protein_id=XP_006513646.1;extra_copy_number=0
CM058250.1	Liftoff	CDS	135249130	135249272	.	+	.	ID=cds-XP_006513646.1;Parent=rna-XM_006513583.3;Dbxref=GeneID:21853,GenBank:XP_006513646.1,MGI:MGI:1321393;Name=XP_006513646.1;gbkey=CDS;gene=Timeless;product=protein timeless homolog isoform X5;protein_id=XP_006513646.1;extra_copy_number=0
CM058250.1	Liftoff	CDS	135249447	135249624	.	+	.	ID=cds-XP_006513646.1;Parent=rna-XM_006513583.3;Dbxref=GeneID:21853,GenBank:XP_006513646.1,MGI:MGI:1321393;Name=XP_006513646.1;gbkey=CDS;gene=Timeless;product=protein timeless homolog isoform X5;protein_id=XP_006513646.1;extra_copy_number=0
CM058250.1	Liftoff	CDS	135249708	135249776	.	+	.	ID=cds-XP_006513646.1;Parent=rna-XM_006513583.3;Dbxref=GeneID:21853,GenBank:XP_006513646.1,MGI:MGI:1321393;Name=XP_006513646.1;gbkey=CDS;gene=Timeless;product=protein timeless homolog isoform X5;protein_id=XP_006513646.1;extra_copy_number=0
CM058250.1	Liftoff	CDS	135249856	135249974	.	+	.	ID=cds-XP_006513646.1;Parent=rna-XM_006513583.3;Dbxref=GeneID:21853,GenBank:XP_006513646.1,MGI:MGI:1321393;Name=XP_006513646.1;gbkey=CDS;gene=Timeless;product=protein timeless homolog isoform X5;protein_id=XP_006513646.1;extra_copy_number=0
CM058250.1	Liftoff	CDS	135250832	135251045	.	+	.	ID=cds-XP_006513646.1;Parent=rna-XM_006513583.3;Dbxref=GeneID:21853,GenBank:XP_006513646.1,MGI:MGI:1321393;Name=XP_006513646.1;gbkey=CDS;gene=Timeless;product=protein timeless homolog isoform X5;protein_id=XP_006513646.1;extra_copy_number=0
CM058250.1	Liftoff	CDS	135251155	135251250	.	+	.	ID=cds-XP_006513646.1;Parent=rna-XM_006513583.3;Dbxref=GeneID:21853,GenBank:XP_006513646.1,MGI:MGI:1321393;Name=XP_006513646.1;gbkey=CDS;gene=Timeless;product=protein timeless homolog isoform X5;protein_id=XP_006513646.1;extra_copy_number=0
CM058250.1	Liftoff	CDS	135251354	135251418	.	+	.	ID=cds-XP_006513646.1;Parent=rna-XM_006513583.3;Dbxref=GeneID:21853,GenBank:XP_006513646.1,MGI:MGI:1321393;Name=XP_006513646.1;gbkey=CDS;gene=Timeless;product=protein timeless homolog isoform X5;protein_id=XP_006513646.1;extra_copy_number=0
CM058250.1	Liftoff	mRNA	135237226	135252103	.	+	.	ID=rna-NM_011589.2;Parent=gene-Timeless;Dbxref=GeneID:21853,GenBank:NM_011589.2,MGI:MGI:1321393;Name=NM_011589.2;gbkey=mRNA;gene=Timeless;product=timeless circadian clock 1%2C transcript variant 2;transcript_id=NM_011589.2;matches_ref_protein=True;valid_ORF=True;extra_copy_number=0
CM058250.1	Liftoff	exon	135237226	135237281	.	+	.	ID=exon-NM_011589.2-1;Parent=rna-NM_011589.2;Dbxref=GeneID:21853,GenBank:NM_011589.2,MGI:MGI:1321393;gbkey=mRNA;gene=Timeless;product=timeless circadian clock 1%2C transcript variant 2;transcript_id=NM_011589.2;extra_copy_number=0
CM058250.1	Liftoff	exon	135238994	135239157	.	+	.	ID=exon-NM_011589.2-2;Parent=rna-NM_011589.2;Dbxref=GeneID:21853,GenBank:NM_011589.2,MGI:MGI:1321393;gbkey=mRNA;gene=Timeless;product=timeless circadian clock 1%2C transcript variant 2;transcript_id=NM_011589.2;extra_copy_number=0
CM058250.1	Liftoff	exon	135239298	135239451	.	+	.	ID=exon-NM_011589.2-3;Parent=rna-NM_011589.2;Dbxref=GeneID:21853,GenBank:NM_011589.2,MGI:MGI:1321393;gbkey=mRNA;gene=Timeless;product=timeless circadian clock 1%2C transcript variant 2;transcript_id=NM_011589.2;extra_copy_number=0
CM058250.1	Liftoff	exon	135239540	135239654	.	+	.	ID=exon-NM_011589.2-4;Parent=rna-NM_011589.2;Dbxref=GeneID:21853,GenBank:NM_011589.2,MGI:MGI:1321393;gbkey=mRNA;gene=Timeless;product=timeless circadian clock 1%2C transcript variant 2;transcript_id=NM_011589.2;extra_copy_number=0
CM058250.1	Liftoff	exon	135239750	135239812	.	+	.	ID=exon-NM_011589.2-5;Parent=rna-NM_011589.2;Dbxref=GeneID:21853,GenBank:NM_011589.2,MGI:MGI:1321393;gbkey=mRNA;gene=Timeless;product=timeless circadian clock 1%2C transcript variant 2;transcript_id=NM_011589.2;extra_copy_number=0
CM058250.1	Liftoff	exon	135240435	135240536	.	+	.	ID=exon-NM_011589.2-6;Parent=rna-NM_011589.2;Dbxref=GeneID:21853,GenBank:NM_011589.2,MGI:MGI:1321393;gbkey=mRNA;gene=Timeless;product=timeless circadian clock 1%2C transcript variant 2;transcript_id=NM_011589.2;extra_copy_number=0
CM058250.1	Liftoff	exon	135240744	135240899	.	+	.	ID=exon-NM_011589.2-7;Parent=rna-NM_011589.2;Dbxref=GeneID:21853,GenBank:NM_011589.2,MGI:MGI:1321393;gbkey=mRNA;gene=Timeless;product=timeless circadian clock 1%2C transcript variant 2;transcript_id=NM_011589.2;extra_copy_number=0
CM058250.1	Liftoff	exon	135241470	135241603	.	+	.	ID=exon-NM_011589.2-8;Parent=rna-NM_011589.2;Dbxref=GeneID:21853,GenBank:NM_011589.2,MGI:MGI:1321393;gbkey=mRNA;gene=Timeless;product=timeless circadian clock 1%2C transcript variant 2;transcript_id=NM_011589.2;extra_copy_number=0
CM058250.1	Liftoff	exon	135241791	135241878	.	+	.	ID=exon-NM_011589.2-9;Parent=rna-NM_011589.2;Dbxref=GeneID:21853,GenBank:NM_011589.2,MGI:MGI:1321393;gbkey=mRNA;gene=Timeless;product=timeless circadian clock 1%2C transcript variant 2;transcript_id=NM_011589.2;extra_copy_number=0
CM058250.1	Liftoff	exon	135242355	135242531	.	+	.	ID=exon-NM_011589.2-10;Parent=rna-NM_011589.2;Dbxref=GeneID:21853,GenBank:NM_011589.2,MGI:MGI:1321393;gbkey=mRNA;gene=Timeless;product=timeless circadian clock 1%2C transcript variant 2;transcript_id=NM_011589.2;extra_copy_number=0
CM058250.1	Liftoff	exon	135243230	135243447	.	+	.	ID=exon-NM_011589.2-11;Parent=rna-NM_011589.2;Dbxref=GeneID:21853,GenBank:NM_011589.2,MGI:MGI:1321393;gbkey=mRNA;gene=Timeless;product=timeless circadian clock 1%2C transcript variant 2;transcript_id=NM_011589.2;extra_copy_number=0
CM058250.1	Liftoff	exon	135243598	135243701	.	+	.	ID=exon-NM_011589.2-12;Parent=rna-NM_011589.2;Dbxref=GeneID:21853,GenBank:NM_011589.2,MGI:MGI:1321393;gbkey=mRNA;gene=Timeless;product=timeless circadian clock 1%2C transcript variant 2;transcript_id=NM_011589.2;extra_copy_number=0
CM058250.1	Liftoff	exon	135243820	135243989	.	+	.	ID=exon-NM_011589.2-13;Parent=rna-NM_011589.2;Dbxref=GeneID:21853,GenBank:NM_011589.2,MGI:MGI:1321393;gbkey=mRNA;gene=Timeless;product=timeless circadian clock 1%2C transcript variant 2;transcript_id=NM_011589.2;extra_copy_number=0
CM058250.1	Liftoff	exon	135245246	135245371	.	+	.	ID=exon-NM_011589.2-14;Parent=rna-NM_011589.2;Dbxref=GeneID:21853,GenBank:NM_011589.2,MGI:MGI:1321393;gbkey=mRNA;gene=Timeless;product=timeless circadian clock 1%2C transcript variant 2;transcript_id=NM_011589.2;extra_copy_number=0
CM058250.1	Liftoff	exon	135245469	135245620	.	+	.	ID=exon-NM_011589.2-15;Parent=rna-NM_011589.2;Dbxref=GeneID:21853,GenBank:NM_011589.2,MGI:MGI:1321393;gbkey=mRNA;gene=Timeless;product=timeless circadian clock 1%2C transcript variant 2;transcript_id=NM_011589.2;extra_copy_number=0
CM058250.1	Liftoff	exon	135246313	135246410	.	+	.	ID=exon-NM_011589.2-16;Parent=rna-NM_011589.2;Dbxref=GeneID:21853,GenBank:NM_011589.2,MGI:MGI:1321393;gbkey=mRNA;gene=Timeless;product=timeless circadian clock 1%2C transcript variant 2;transcript_id=NM_011589.2;extra_copy_number=0
CM058250.1	Liftoff	exon	135246500	135246617	.	+	.	ID=exon-NM_011589.2-17;Parent=rna-NM_011589.2;Dbxref=GeneID:21853,GenBank:NM_011589.2,MGI:MGI:1321393;gbkey=mRNA;gene=Timeless;product=timeless circadian clock 1%2C transcript variant 2;transcript_id=NM_011589.2;extra_copy_number=0
CM058250.1	Liftoff	exon	135246736	135246937	.	+	.	ID=exon-NM_011589.2-18;Parent=rna-NM_011589.2;Dbxref=GeneID:21853,GenBank:NM_011589.2,MGI:MGI:1321393;gbkey=mRNA;gene=Timeless;product=timeless circadian clock 1%2C transcript variant 2;transcript_id=NM_011589.2;extra_copy_number=0
CM058250.1	Liftoff	exon	135247522	135247667	.	+	.	ID=exon-NM_011589.2-19;Parent=rna-NM_011589.2;Dbxref=GeneID:21853,GenBank:NM_011589.2,MGI:MGI:1321393;gbkey=mRNA;gene=Timeless;product=timeless circadian clock 1%2C transcript variant 2;transcript_id=NM_011589.2;extra_copy_number=0
CM058250.1	Liftoff	exon	135248509	135248594	.	+	.	ID=exon-NM_011589.2-20;Parent=rna-NM_011589.2;Dbxref=GeneID:21853,GenBank:NM_011589.2,MGI:MGI:1321393;gbkey=mRNA;gene=Timeless;product=timeless circadian clock 1%2C transcript variant 2;transcript_id=NM_011589.2;extra_copy_number=0
CM058250.1	Liftoff	exon	135248683	135248803	.	+	.	ID=exon-NM_011589.2-21;Parent=rna-NM_011589.2;Dbxref=GeneID:21853,GenBank:NM_011589.2,MGI:MGI:1321393;gbkey=mRNA;gene=Timeless;product=timeless circadian clock 1%2C transcript variant 2;transcript_id=NM_011589.2;extra_copy_number=0
CM058250.1	Liftoff	exon	135248890	135248972	.	+	.	ID=exon-NM_011589.2-22;Parent=rna-NM_011589.2;Dbxref=GeneID:21853,GenBank:NM_011589.2,MGI:MGI:1321393;gbkey=mRNA;gene=Timeless;product=timeless circadian clock 1%2C transcript variant 2;transcript_id=NM_011589.2;extra_copy_number=0
CM058250.1	Liftoff	exon	135249130	135249272	.	+	.	ID=exon-NM_011589.2-23;Parent=rna-NM_011589.2;Dbxref=GeneID:21853,GenBank:NM_011589.2,MGI:MGI:1321393;gbkey=mRNA;gene=Timeless;product=timeless circadian clock 1%2C transcript variant 2;transcript_id=NM_011589.2;extra_copy_number=0
CM058250.1	Liftoff	exon	135249447	135249624	.	+	.	ID=exon-NM_011589.2-24;Parent=rna-NM_011589.2;Dbxref=GeneID:21853,GenBank:NM_011589.2,MGI:MGI:1321393;gbkey=mRNA;gene=Timeless;product=timeless circadian clock 1%2C transcript variant 2;transcript_id=NM_011589.2;extra_copy_number=0
CM058250.1	Liftoff	exon	135249708	135249776	.	+	.	ID=exon-NM_011589.2-25;Parent=rna-NM_011589.2;Dbxref=GeneID:21853,GenBank:NM_011589.2,MGI:MGI:1321393;gbkey=mRNA;gene=Timeless;product=timeless circadian clock 1%2C transcript variant 2;transcript_id=NM_011589.2;extra_copy_number=0
CM058250.1	Liftoff	exon	135249856	135249974	.	+	.	ID=exon-NM_011589.2-26;Parent=rna-NM_011589.2;Dbxref=GeneID:21853,GenBank:NM_011589.2,MGI:MGI:1321393;gbkey=mRNA;gene=Timeless;product=timeless circadian clock 1%2C transcript variant 2;transcript_id=NM_011589.2;extra_copy_number=0
CM058250.1	Liftoff	exon	135250832	135251045	.	+	.	ID=exon-NM_011589.2-27;Parent=rna-NM_011589.2;Dbxref=GeneID:21853,GenBank:NM_011589.2,MGI:MGI:1321393;gbkey=mRNA;gene=Timeless;product=timeless circadian clock 1%2C transcript variant 2;transcript_id=NM_011589.2;extra_copy_number=0
CM058250.1	Liftoff	exon	135251155	135251250	.	+	.	ID=exon-NM_011589.2-28;Parent=rna-NM_011589.2;Dbxref=GeneID:21853,GenBank:NM_011589.2,MGI:MGI:1321393;gbkey=mRNA;gene=Timeless;product=timeless circadian clock 1%2C transcript variant 2;transcript_id=NM_011589.2;extra_copy_number=0
CM058250.1	Liftoff	exon	135251354	135252103	.	+	.	ID=exon-NM_011589.2-29;Parent=rna-NM_011589.2;Dbxref=GeneID:21853,GenBank:NM_011589.2,MGI:MGI:1321393;gbkey=mRNA;gene=Timeless;product=timeless circadian clock 1%2C transcript variant 2;transcript_id=NM_011589.2;extra_copy_number=0
CM058250.1	Liftoff	CDS	135239061	135239157	.	+	.	ID=cds-NP_035719.1;Parent=rna-NM_011589.2;Dbxref=CCDS:CCDS24266.1,GeneID:21853,GenBank:NP_035719.1,MGI:MGI:1321393;Name=NP_035719.1;Note=isoform 2 is encoded by transcript variant 2;gbkey=CDS;gene=Timeless;product=protein timeless homolog isoform 2;protein_id=NP_035719.1;extra_copy_number=0
CM058250.1	Liftoff	CDS	135239298	135239451	.	+	.	ID=cds-NP_035719.1;Parent=rna-NM_011589.2;Dbxref=CCDS:CCDS24266.1,GeneID:21853,GenBank:NP_035719.1,MGI:MGI:1321393;Name=NP_035719.1;Note=isoform 2 is encoded by transcript variant 2;gbkey=CDS;gene=Timeless;product=protein timeless homolog isoform 2;protein_id=NP_035719.1;extra_copy_number=0
CM058250.1	Liftoff	CDS	135239540	135239654	.	+	.	ID=cds-NP_035719.1;Parent=rna-NM_011589.2;Dbxref=CCDS:CCDS24266.1,GeneID:21853,GenBank:NP_035719.1,MGI:MGI:1321393;Name=NP_035719.1;Note=isoform 2 is encoded by transcript variant 2;gbkey=CDS;gene=Timeless;product=protein timeless homolog isoform 2;protein_id=NP_035719.1;extra_copy_number=0
CM058250.1	Liftoff	CDS	135239750	135239812	.	+	.	ID=cds-NP_035719.1;Parent=rna-NM_011589.2;Dbxref=CCDS:CCDS24266.1,GeneID:21853,GenBank:NP_035719.1,MGI:MGI:1321393;Name=NP_035719.1;Note=isoform 2 is encoded by transcript variant 2;gbkey=CDS;gene=Timeless;product=protein timeless homolog isoform 2;protein_id=NP_035719.1;extra_copy_number=0
CM058250.1	Liftoff	CDS	135240435	135240536	.	+	.	ID=cds-NP_035719.1;Parent=rna-NM_011589.2;Dbxref=CCDS:CCDS24266.1,GeneID:21853,GenBank:NP_035719.1,MGI:MGI:1321393;Name=NP_035719.1;Note=isoform 2 is encoded by transcript variant 2;gbkey=CDS;gene=Timeless;product=protein timeless homolog isoform 2;protein_id=NP_035719.1;extra_copy_number=0
CM058250.1	Liftoff	CDS	135240744	135240899	.	+	.	ID=cds-NP_035719.1;Parent=rna-NM_011589.2;Dbxref=CCDS:CCDS24266.1,GeneID:21853,GenBank:NP_035719.1,MGI:MGI:1321393;Name=NP_035719.1;Note=isoform 2 is encoded by transcript variant 2;gbkey=CDS;gene=Timeless;product=protein timeless homolog isoform 2;protein_id=NP_035719.1;extra_copy_number=0
CM058250.1	Liftoff	CDS	135241470	135241603	.	+	.	ID=cds-NP_035719.1;Parent=rna-NM_011589.2;Dbxref=CCDS:CCDS24266.1,GeneID:21853,GenBank:NP_035719.1,MGI:MGI:1321393;Name=NP_035719.1;Note=isoform 2 is encoded by transcript variant 2;gbkey=CDS;gene=Timeless;product=protein timeless homolog isoform 2;protein_id=NP_035719.1;extra_copy_number=0
CM058250.1	Liftoff	CDS	135241791	135241878	.	+	.	ID=cds-NP_035719.1;Parent=rna-NM_011589.2;Dbxref=CCDS:CCDS24266.1,GeneID:21853,GenBank:NP_035719.1,MGI:MGI:1321393;Name=NP_035719.1;Note=isoform 2 is encoded by transcript variant 2;gbkey=CDS;gene=Timeless;product=protein timeless homolog isoform 2;protein_id=NP_035719.1;extra_copy_number=0
CM058250.1	Liftoff	CDS	135242355	135242531	.	+	.	ID=cds-NP_035719.1;Parent=rna-NM_011589.2;Dbxref=CCDS:CCDS24266.1,GeneID:21853,GenBank:NP_035719.1,MGI:MGI:1321393;Name=NP_035719.1;Note=isoform 2 is encoded by transcript variant 2;gbkey=CDS;gene=Timeless;product=protein timeless homolog isoform 2;protein_id=NP_035719.1;extra_copy_number=0
CM058250.1	Liftoff	CDS	135243230	135243447	.	+	.	ID=cds-NP_035719.1;Parent=rna-NM_011589.2;Dbxref=CCDS:CCDS24266.1,GeneID:21853,GenBank:NP_035719.1,MGI:MGI:1321393;Name=NP_035719.1;Note=isoform 2 is encoded by transcript variant 2;gbkey=CDS;gene=Timeless;product=protein timeless homolog isoform 2;protein_id=NP_035719.1;extra_copy_number=0
CM058250.1	Liftoff	CDS	135243598	135243701	.	+	.	ID=cds-NP_035719.1;Parent=rna-NM_011589.2;Dbxref=CCDS:CCDS24266.1,GeneID:21853,GenBank:NP_035719.1,MGI:MGI:1321393;Name=NP_035719.1;Note=isoform 2 is encoded by transcript variant 2;gbkey=CDS;gene=Timeless;product=protein timeless homolog isoform 2;protein_id=NP_035719.1;extra_copy_number=0
CM058250.1	Liftoff	CDS	135243820	135243989	.	+	.	ID=cds-NP_035719.1;Parent=rna-NM_011589.2;Dbxref=CCDS:CCDS24266.1,GeneID:21853,GenBank:NP_035719.1,MGI:MGI:1321393;Name=NP_035719.1;Note=isoform 2 is encoded by transcript variant 2;gbkey=CDS;gene=Timeless;product=protein timeless homolog isoform 2;protein_id=NP_035719.1;extra_copy_number=0
CM058250.1	Liftoff	CDS	135245246	135245371	.	+	.	ID=cds-NP_035719.1;Parent=rna-NM_011589.2;Dbxref=CCDS:CCDS24266.1,GeneID:21853,GenBank:NP_035719.1,MGI:MGI:1321393;Name=NP_035719.1;Note=isoform 2 is encoded by transcript variant 2;gbkey=CDS;gene=Timeless;product=protein timeless homolog isoform 2;protein_id=NP_035719.1;extra_copy_number=0
CM058250.1	Liftoff	CDS	135245469	135245620	.	+	.	ID=cds-NP_035719.1;Parent=rna-NM_011589.2;Dbxref=CCDS:CCDS24266.1,GeneID:21853,GenBank:NP_035719.1,MGI:MGI:1321393;Name=NP_035719.1;Note=isoform 2 is encoded by transcript variant 2;gbkey=CDS;gene=Timeless;product=protein timeless homolog isoform 2;protein_id=NP_035719.1;extra_copy_number=0
CM058250.1	Liftoff	CDS	135246313	135246410	.	+	.	ID=cds-NP_035719.1;Parent=rna-NM_011589.2;Dbxref=CCDS:CCDS24266.1,GeneID:21853,GenBank:NP_035719.1,MGI:MGI:1321393;Name=NP_035719.1;Note=isoform 2 is encoded by transcript variant 2;gbkey=CDS;gene=Timeless;product=protein timeless homolog isoform 2;protein_id=NP_035719.1;extra_copy_number=0
CM058250.1	Liftoff	CDS	135246500	135246617	.	+	.	ID=cds-NP_035719.1;Parent=rna-NM_011589.2;Dbxref=CCDS:CCDS24266.1,GeneID:21853,GenBank:NP_035719.1,MGI:MGI:1321393;Name=NP_035719.1;Note=isoform 2 is encoded by transcript variant 2;gbkey=CDS;gene=Timeless;product=protein timeless homolog isoform 2;protein_id=NP_035719.1;extra_copy_number=0
CM058250.1	Liftoff	CDS	135246736	135246937	.	+	.	ID=cds-NP_035719.1;Parent=rna-NM_011589.2;Dbxref=CCDS:CCDS24266.1,GeneID:21853,GenBank:NP_035719.1,MGI:MGI:1321393;Name=NP_035719.1;Note=isoform 2 is encoded by transcript variant 2;gbkey=CDS;gene=Timeless;product=protein timeless homolog isoform 2;protein_id=NP_035719.1;extra_copy_number=0
CM058250.1	Liftoff	CDS	135247522	135247667	.	+	.	ID=cds-NP_035719.1;Parent=rna-NM_011589.2;Dbxref=CCDS:CCDS24266.1,GeneID:21853,GenBank:NP_035719.1,MGI:MGI:1321393;Name=NP_035719.1;Note=isoform 2 is encoded by transcript variant 2;gbkey=CDS;gene=Timeless;product=protein timeless homolog isoform 2;protein_id=NP_035719.1;extra_copy_number=0
CM058250.1	Liftoff	CDS	135248509	135248594	.	+	.	ID=cds-NP_035719.1;Parent=rna-NM_011589.2;Dbxref=CCDS:CCDS24266.1,GeneID:21853,GenBank:NP_035719.1,MGI:MGI:1321393;Name=NP_035719.1;Note=isoform 2 is encoded by transcript variant 2;gbkey=CDS;gene=Timeless;product=protein timeless homolog isoform 2;protein_id=NP_035719.1;extra_copy_number=0
CM058250.1	Liftoff	CDS	135248683	135248803	.	+	.	ID=cds-NP_035719.1;Parent=rna-NM_011589.2;Dbxref=CCDS:CCDS24266.1,GeneID:21853,GenBank:NP_035719.1,MGI:MGI:1321393;Name=NP_035719.1;Note=isoform 2 is encoded by transcript variant 2;gbkey=CDS;gene=Timeless;product=protein timeless homolog isoform 2;protein_id=NP_035719.1;extra_copy_number=0
CM058250.1	Liftoff	CDS	135248890	135248972	.	+	.	ID=cds-NP_035719.1;Parent=rna-NM_011589.2;Dbxref=CCDS:CCDS24266.1,GeneID:21853,GenBank:NP_035719.1,MGI:MGI:1321393;Name=NP_035719.1;Note=isoform 2 is encoded by transcript variant 2;gbkey=CDS;gene=Timeless;product=protein timeless homolog isoform 2;protein_id=NP_035719.1;extra_copy_number=0
CM058250.1	Liftoff	CDS	135249130	135249272	.	+	.	ID=cds-NP_035719.1;Parent=rna-NM_011589.2;Dbxref=CCDS:CCDS24266.1,GeneID:21853,GenBank:NP_035719.1,MGI:MGI:1321393;Name=NP_035719.1;Note=isoform 2 is encoded by transcript variant 2;gbkey=CDS;gene=Timeless;product=protein timeless homolog isoform 2;protein_id=NP_035719.1;extra_copy_number=0
CM058250.1	Liftoff	CDS	135249447	135249624	.	+	.	ID=cds-NP_035719.1;Parent=rna-NM_011589.2;Dbxref=CCDS:CCDS24266.1,GeneID:21853,GenBank:NP_035719.1,MGI:MGI:1321393;Name=NP_035719.1;Note=isoform 2 is encoded by transcript variant 2;gbkey=CDS;gene=Timeless;product=protein timeless homolog isoform 2;protein_id=NP_035719.1;extra_copy_number=0
```
