## Supplementary material for "Chromosome-scale genome assembly of B10.RIII, an autoimmune susceptible mouse strain": b10_swarm.gff3 (part 573 of 931)

```
CM058250.1	Liftoff	CDS	135249708	135249776	.	+	.	ID=cds-NP_035719.1;Parent=rna-NM_011589.2;Dbxref=CCDS:CCDS24266.1,GeneID:21853,GenBank:NP_035719.1,MGI:MGI:1321393;Name=NP_035719.1;Note=isoform 2 is encoded by transcript variant 2;gbkey=CDS;gene=Timeless;product=protein timeless homolog isoform 2;protein_id=NP_035719.1;extra_copy_number=0
CM058250.1	Liftoff	CDS	135249856	135249974	.	+	.	ID=cds-NP_035719.1;Parent=rna-NM_011589.2;Dbxref=CCDS:CCDS24266.1,GeneID:21853,GenBank:NP_035719.1,MGI:MGI:1321393;Name=NP_035719.1;Note=isoform 2 is encoded by transcript variant 2;gbkey=CDS;gene=Timeless;product=protein timeless homolog isoform 2;protein_id=NP_035719.1;extra_copy_number=0
CM058250.1	Liftoff	CDS	135250832	135251045	.	+	.	ID=cds-NP_035719.1;Parent=rna-NM_011589.2;Dbxref=CCDS:CCDS24266.1,GeneID:21853,GenBank:NP_035719.1,MGI:MGI:1321393;Name=NP_035719.1;Note=isoform 2 is encoded by transcript variant 2;gbkey=CDS;gene=Timeless;product=protein timeless homolog isoform 2;protein_id=NP_035719.1;extra_copy_number=0
CM058250.1	Liftoff	CDS	135251155	135251250	.	+	.	ID=cds-NP_035719.1;Parent=rna-NM_011589.2;Dbxref=CCDS:CCDS24266.1,GeneID:21853,GenBank:NP_035719.1,MGI:MGI:1321393;Name=NP_035719.1;Note=isoform 2 is encoded by transcript variant 2;gbkey=CDS;gene=Timeless;product=protein timeless homolog isoform 2;protein_id=NP_035719.1;extra_copy_number=0
CM058250.1	Liftoff	CDS	135251354	135251418	.	+	.	ID=cds-NP_035719.1;Parent=rna-NM_011589.2;Dbxref=CCDS:CCDS24266.1,GeneID:21853,GenBank:NP_035719.1,MGI:MGI:1321393;Name=NP_035719.1;Note=isoform 2 is encoded by transcript variant 2;gbkey=CDS;gene=Timeless;product=protein timeless homolog isoform 2;protein_id=NP_035719.1;extra_copy_number=0
CM058250.1	Liftoff	gene	135253293	135255063	.	+	.	ID=gene-Apon;Dbxref=GeneID:28194,MGI:MGI:88931;Name=Apon;description=apolipoprotein N;gbkey=Gene;gene=Apon;gene_biotype=protein_coding;gene_synonym=D10Ucla2;coverage=1.0;sequence_ID=1.0;valid_ORFs=1;extra_copy_number=0;copy_num_ID=gene-Apon_0
CM058250.1	Liftoff	mRNA	135253293	135255063	.	+	.	ID=rna-NM_133996.3;Parent=gene-Apon;Dbxref=GeneID:28194,GenBank:NM_133996.3,MGI:MGI:88931;Name=NM_133996.3;gbkey=mRNA;gene=Apon;product=apolipoprotein N;tag=RefSeq Select;transcript_id=NM_133996.3;matches_ref_protein=True;valid_ORF=True;extra_copy_number=0
CM058250.1	Liftoff	exon	135253293	135253443	.	+	.	ID=exon-NM_133996.3-1;Parent=rna-NM_133996.3;Dbxref=GeneID:28194,GenBank:NM_133996.3,MGI:MGI:88931;gbkey=mRNA;gene=Apon;product=apolipoprotein N;tag=RefSeq Select;transcript_id=NM_133996.3;extra_copy_number=0
CM058250.1	Liftoff	exon	135253597	135255063	.	+	.	ID=exon-NM_133996.3-2;Parent=rna-NM_133996.3;Dbxref=GeneID:28194,GenBank:NM_133996.3,MGI:MGI:88931;gbkey=mRNA;gene=Apon;product=apolipoprotein N;tag=RefSeq Select;transcript_id=NM_133996.3;extra_copy_number=0
CM058250.1	Liftoff	CDS	135253617	135254372	.	+	.	ID=cds-NP_598757.1;Parent=rna-NM_133996.3;Dbxref=CCDS:CCDS24267.1,GeneID:28194,GenBank:NP_598757.1,MGI:MGI:88931;Name=NP_598757.1;gbkey=CDS;gene=Apon;product=apolipoprotein N precursor;protein_id=NP_598757.1;tag=RefSeq Select;extra_copy_number=0
CM058250.1	Liftoff	gene	135267864	135270415	.	+	.	ID=gene-Apof;Dbxref=GeneID:103161,MGI:MGI:104539;Name=Apof;description=apolipoprotein F;gbkey=Gene;gene=Apof;gene_biotype=protein_coding;coverage=1.0;sequence_ID=1.0;valid_ORFs=1;extra_copy_number=0;copy_num_ID=gene-Apof_0
CM058250.1	Liftoff	mRNA	135267864	135270415	.	+	.	ID=rna-NM_133997.3;Parent=gene-Apof;Dbxref=GeneID:103161,GenBank:NM_133997.3,MGI:MGI:104539;Name=NM_133997.3;gbkey=mRNA;gene=Apof;product=apolipoprotein F;tag=RefSeq Select;transcript_id=NM_133997.3;matches_ref_protein=True;valid_ORF=True;extra_copy_number=0
CM058250.1	Liftoff	exon	135267864	135267934	.	+	.	ID=exon-NM_133997.3-1;Parent=rna-NM_133997.3;Dbxref=GeneID:103161,GenBank:NM_133997.3,MGI:MGI:104539;gbkey=mRNA;gene=Apof;product=apolipoprotein F;tag=RefSeq Select;transcript_id=NM_133997.3;extra_copy_number=0
CM058250.1	Liftoff	exon	135268160	135270415	.	+	.	ID=exon-NM_133997.3-2;Parent=rna-NM_133997.3;Dbxref=GeneID:103161,GenBank:NM_133997.3,MGI:MGI:104539;gbkey=mRNA;gene=Apof;product=apolipoprotein F;tag=RefSeq Select;transcript_id=NM_133997.3;extra_copy_number=0
CM058250.1	Liftoff	CDS	135268177	135269124	.	+	.	ID=cds-NP_598758.2;Parent=rna-NM_133997.3;Dbxref=CCDS:CCDS24268.2,GeneID:103161,GenBank:NP_598758.2,MGI:MGI:104539;Name=NP_598758.2;gbkey=CDS;gene=Apof;product=apolipoprotein F precursor;protein_id=NP_598758.2;tag=RefSeq Select;extra_copy_number=0
CM058250.1	Liftoff	gene	135269663	135292022	.	+	.	ID=gene-Stat2;Dbxref=GeneID:20847,MGI:MGI:103039;Name=Stat2;description=signal transducer and activator of transcription 2;gbkey=Gene;gene=Stat2;gene_biotype=protein_coding;gene_synonym=1600010G07Rik;coverage=1.0;sequence_ID=1.0;valid_ORFs=1;extra_copy_number=0;copy_num_ID=gene-Stat2_0
CM058250.1	Liftoff	mRNA	135269663	135292022	.	+	.	ID=rna-NM_019963.2;Parent=gene-Stat2;Dbxref=GeneID:20847,GenBank:NM_019963.2,MGI:MGI:103039;Name=NM_019963.2;gbkey=mRNA;gene=Stat2;product=signal transducer and activator of transcription 2;tag=RefSeq Select;transcript_id=NM_019963.2;matches_ref_protein=True;valid_ORF=True;extra_copy_number=0
CM058250.1	Liftoff	exon	135269663	135269882	.	+	.	ID=exon-NM_019963.2-1;Parent=rna-NM_019963.2;Dbxref=GeneID:20847,GenBank:NM_019963.2,MGI:MGI:103039;gbkey=mRNA;gene=Stat2;product=signal transducer and activator of transcription 2;tag=RefSeq Select;transcript_id=NM_019963.2;extra_copy_number=0
CM058250.1	Liftoff	exon	135275654	135275791	.	+	.	ID=exon-NM_019963.2-2;Parent=rna-NM_019963.2;Dbxref=GeneID:20847,GenBank:NM_019963.2,MGI:MGI:103039;gbkey=mRNA;gene=Stat2;product=signal transducer and activator of transcription 2;tag=RefSeq Select;transcript_id=NM_019963.2;extra_copy_number=0
CM058250.1	Liftoff	exon	135275916	135276066	.	+	.	ID=exon-NM_019963.2-3;Parent=rna-NM_019963.2;Dbxref=GeneID:20847,GenBank:NM_019963.2,MGI:MGI:103039;gbkey=mRNA;gene=Stat2;product=signal transducer and activator of transcription 2;tag=RefSeq Select;transcript_id=NM_019963.2;extra_copy_number=0
CM058250.1	Liftoff	exon	135276291	135276386	.	+	.	ID=exon-NM_019963.2-4;Parent=rna-NM_019963.2;Dbxref=GeneID:20847,GenBank:NM_019963.2,MGI:MGI:103039;gbkey=mRNA;gene=Stat2;product=signal transducer and activator of transcription 2;tag=RefSeq Select;transcript_id=NM_019963.2;extra_copy_number=0
CM058250.1	Liftoff	exon	135276812	135276901	.	+	.	ID=exon-NM_019963.2-5;Parent=rna-NM_019963.2;Dbxref=GeneID:20847,GenBank:NM_019963.2,MGI:MGI:103039;gbkey=mRNA;gene=Stat2;product=signal transducer and activator of transcription 2;tag=RefSeq Select;transcript_id=NM_019963.2;extra_copy_number=0
CM058250.1	Liftoff	exon	135276990	135277065	.	+	.	ID=exon-NM_019963.2-6;Parent=rna-NM_019963.2;Dbxref=GeneID:20847,GenBank:NM_019963.2,MGI:MGI:103039;gbkey=mRNA;gene=Stat2;product=signal transducer and activator of transcription 2;tag=RefSeq Select;transcript_id=NM_019963.2;extra_copy_number=0
CM058250.1	Liftoff	exon	135277455	135277540	.	+	.	ID=exon-NM_019963.2-7;Parent=rna-NM_019963.2;Dbxref=GeneID:20847,GenBank:NM_019963.2,MGI:MGI:103039;gbkey=mRNA;gene=Stat2;product=signal transducer and activator of transcription 2;tag=RefSeq Select;transcript_id=NM_019963.2;extra_copy_number=0
CM058250.1	Liftoff	exon	135277836	135277987	.	+	.	ID=exon-NM_019963.2-8;Parent=rna-NM_019963.2;Dbxref=GeneID:20847,GenBank:NM_019963.2,MGI:MGI:103039;gbkey=mRNA;gene=Stat2;product=signal transducer and activator of transcription 2;tag=RefSeq Select;transcript_id=NM_019963.2;extra_copy_number=0
CM058250.1	Liftoff	exon	135280252	135280410	.	+	.	ID=exon-NM_019963.2-9;Parent=rna-NM_019963.2;Dbxref=GeneID:20847,GenBank:NM_019963.2,MGI:MGI:103039;gbkey=mRNA;gene=Stat2;product=signal transducer and activator of transcription 2;tag=RefSeq Select;transcript_id=NM_019963.2;extra_copy_number=0
CM058250.1	Liftoff	exon	135280520	135280612	.	+	.	ID=exon-NM_019963.2-10;Parent=rna-NM_019963.2;Dbxref=GeneID:20847,GenBank:NM_019963.2,MGI:MGI:103039;gbkey=mRNA;gene=Stat2;product=signal transducer and activator of transcription 2;tag=RefSeq Select;transcript_id=NM_019963.2;extra_copy_number=0
CM058250.1	Liftoff	exon	135280819	135280878	.	+	.	ID=exon-NM_019963.2-11;Parent=rna-NM_019963.2;Dbxref=GeneID:20847,GenBank:NM_019963.2,MGI:MGI:103039;gbkey=mRNA;gene=Stat2;product=signal transducer and activator of transcription 2;tag=RefSeq Select;transcript_id=NM_019963.2;extra_copy_number=0
CM058250.1	Liftoff	exon	135281272	135281289	.	+	.	ID=exon-NM_019963.2-12;Parent=rna-NM_019963.2;Dbxref=GeneID:20847,GenBank:NM_019963.2,MGI:MGI:103039;gbkey=mRNA;gene=Stat2;product=signal transducer and activator of transcription 2;tag=RefSeq Select;transcript_id=NM_019963.2;extra_copy_number=0
CM058250.1	Liftoff	exon	135281882	135281975	.	+	.	ID=exon-NM_019963.2-13;Parent=rna-NM_019963.2;Dbxref=GeneID:20847,GenBank:NM_019963.2,MGI:MGI:103039;gbkey=mRNA;gene=Stat2;product=signal transducer and activator of transcription 2;tag=RefSeq Select;transcript_id=NM_019963.2;extra_copy_number=0
CM058250.1	Liftoff	exon	135282283	135282327	.	+	.	ID=exon-NM_019963.2-14;Parent=rna-NM_019963.2;Dbxref=GeneID:20847,GenBank:NM_019963.2,MGI:MGI:103039;gbkey=mRNA;gene=Stat2;product=signal transducer and activator of transcription 2;tag=RefSeq Select;transcript_id=NM_019963.2;extra_copy_number=0
CM058250.1	Liftoff	exon	135282403	135282486	.	+	.	ID=exon-NM_019963.2-15;Parent=rna-NM_019963.2;Dbxref=GeneID:20847,GenBank:NM_019963.2,MGI:MGI:103039;gbkey=mRNA;gene=Stat2;product=signal transducer and activator of transcription 2;tag=RefSeq Select;transcript_id=NM_019963.2;extra_copy_number=0
CM058250.1	Liftoff	exon	135282654	135282752	.	+	.	ID=exon-NM_019963.2-16;Parent=rna-NM_019963.2;Dbxref=GeneID:20847,GenBank:NM_019963.2,MGI:MGI:103039;gbkey=mRNA;gene=Stat2;product=signal transducer and activator of transcription 2;tag=RefSeq Select;transcript_id=NM_019963.2;extra_copy_number=0
CM058250.1	Liftoff	exon	135282854	135282989	.	+	.	ID=exon-NM_019963.2-17;Parent=rna-NM_019963.2;Dbxref=GeneID:20847,GenBank:NM_019963.2,MGI:MGI:103039;gbkey=mRNA;gene=Stat2;product=signal transducer and activator of transcription 2;tag=RefSeq Select;transcript_id=NM_019963.2;extra_copy_number=0
CM058250.1	Liftoff	exon	135283097	135283149	.	+	.	ID=exon-NM_019963.2-18;Parent=rna-NM_019963.2;Dbxref=GeneID:20847,GenBank:NM_019963.2,MGI:MGI:103039;gbkey=mRNA;gene=Stat2;product=signal transducer and activator of transcription 2;tag=RefSeq Select;transcript_id=NM_019963.2;extra_copy_number=0
CM058250.1	Liftoff	exon	135283268	135283362	.	+	.	ID=exon-NM_019963.2-19;Parent=rna-NM_019963.2;Dbxref=GeneID:20847,GenBank:NM_019963.2,MGI:MGI:103039;gbkey=mRNA;gene=Stat2;product=signal transducer and activator of transcription 2;tag=RefSeq Select;transcript_id=NM_019963.2;extra_copy_number=0
CM058250.1	Liftoff	exon	135284117	135284253	.	+	.	ID=exon-NM_019963.2-20;Parent=rna-NM_019963.2;Dbxref=GeneID:20847,GenBank:NM_019963.2,MGI:MGI:103039;gbkey=mRNA;gene=Stat2;product=signal transducer and activator of transcription 2;tag=RefSeq Select;transcript_id=NM_019963.2;extra_copy_number=0
CM058250.1	Liftoff	exon	135284442	135284624	.	+	.	ID=exon-NM_019963.2-21;Parent=rna-NM_019963.2;Dbxref=GeneID:20847,GenBank:NM_019963.2,MGI:MGI:103039;gbkey=mRNA;gene=Stat2;product=signal transducer and activator of transcription 2;tag=RefSeq Select;transcript_id=NM_019963.2;extra_copy_number=0
CM058250.1	Liftoff	exon	135284831	135284888	.	+	.	ID=exon-NM_019963.2-22;Parent=rna-NM_019963.2;Dbxref=GeneID:20847,GenBank:NM_019963.2,MGI:MGI:103039;gbkey=mRNA;gene=Stat2;product=signal transducer and activator of transcription 2;tag=RefSeq Select;transcript_id=NM_019963.2;extra_copy_number=0
CM058250.1	Liftoff	exon	135289673	135290199	.	+	.	ID=exon-NM_019963.2-23;Parent=rna-NM_019963.2;Dbxref=GeneID:20847,GenBank:NM_019963.2,MGI:MGI:103039;gbkey=mRNA;gene=Stat2;product=signal transducer and activator of transcription 2;tag=RefSeq Select;transcript_id=NM_019963.2;extra_copy_number=0
CM058250.1	Liftoff	exon	135290397	135292022	.	+	.	ID=exon-NM_019963.2-24;Parent=rna-NM_019963.2;Dbxref=GeneID:20847,GenBank:NM_019963.2,MGI:MGI:103039;gbkey=mRNA;gene=Stat2;product=signal transducer and activator of transcription 2;tag=RefSeq Select;transcript_id=NM_019963.2;extra_copy_number=0
CM058250.1	Liftoff	CDS	135275661	135275791	.	+	.	ID=cds-NP_064347.1;Parent=rna-NM_019963.2;Dbxref=CCDS:CCDS24269.1,GeneID:20847,GenBank:NP_064347.1,MGI:MGI:103039;Name=NP_064347.1;gbkey=CDS;gene=Stat2;product=signal transducer and activator of transcription 2;protein_id=NP_064347.1;tag=RefSeq Select;extra_copy_number=0
CM058250.1	Liftoff	CDS	135275916	135276066	.	+	.	ID=cds-NP_064347.1;Parent=rna-NM_019963.2;Dbxref=CCDS:CCDS24269.1,GeneID:20847,GenBank:NP_064347.1,MGI:MGI:103039;Name=NP_064347.1;gbkey=CDS;gene=Stat2;product=signal transducer and activator of transcription 2;protein_id=NP_064347.1;tag=RefSeq Select;extra_copy_number=0
CM058250.1	Liftoff	CDS	135276291	135276386	.	+	.	ID=cds-NP_064347.1;Parent=rna-NM_019963.2;Dbxref=CCDS:CCDS24269.1,GeneID:20847,GenBank:NP_064347.1,MGI:MGI:103039;Name=NP_064347.1;gbkey=CDS;gene=Stat2;product=signal transducer and activator of transcription 2;protein_id=NP_064347.1;tag=RefSeq Select;extra_copy_number=0
CM058250.1	Liftoff	CDS	135276812	135276901	.	+	.	ID=cds-NP_064347.1;Parent=rna-NM_019963.2;Dbxref=CCDS:CCDS24269.1,GeneID:20847,GenBank:NP_064347.1,MGI:MGI:103039;Name=NP_064347.1;gbkey=CDS;gene=Stat2;product=signal transducer and activator of transcription 2;protein_id=NP_064347.1;tag=RefSeq Select;extra_copy_number=0
CM058250.1	Liftoff	CDS	135276990	135277065	.	+	.	ID=cds-NP_064347.1;Parent=rna-NM_019963.2;Dbxref=CCDS:CCDS24269.1,GeneID:20847,GenBank:NP_064347.1,MGI:MGI:103039;Name=NP_064347.1;gbkey=CDS;gene=Stat2;product=signal transducer and activator of transcription 2;protein_id=NP_064347.1;tag=RefSeq Select;extra_copy_number=0
CM058250.1	Liftoff	CDS	135277455	135277540	.	+	.	ID=cds-NP_064347.1;Parent=rna-NM_019963.2;Dbxref=CCDS:CCDS24269.1,GeneID:20847,GenBank:NP_064347.1,MGI:MGI:103039;Name=NP_064347.1;gbkey=CDS;gene=Stat2;product=signal transducer and activator of transcription 2;protein_id=NP_064347.1;tag=RefSeq Select;extra_copy_number=0
CM058250.1	Liftoff	CDS	135277836	135277987	.	+	.	ID=cds-NP_064347.1;Parent=rna-NM_019963.2;Dbxref=CCDS:CCDS24269.1,GeneID:20847,GenBank:NP_064347.1,MGI:MGI:103039;Name=NP_064347.1;gbkey=CDS;gene=Stat2;product=signal transducer and activator of transcription 2;protein_id=NP_064347.1;tag=RefSeq Select;extra_copy_number=0
CM058250.1	Liftoff	CDS	135280252	135280410	.	+	.	ID=cds-NP_064347.1;Parent=rna-NM_019963.2;Dbxref=CCDS:CCDS24269.1,GeneID:20847,GenBank:NP_064347.1,MGI:MGI:103039;Name=NP_064347.1;gbkey=CDS;gene=Stat2;product=signal transducer and activator of transcription 2;protein_id=NP_064347.1;tag=RefSeq Select;extra_copy_number=0
CM058250.1	Liftoff	CDS	135280520	135280612	.	+	.	ID=cds-NP_064347.1;Parent=rna-NM_019963.2;Dbxref=CCDS:CCDS24269.1,GeneID:20847,GenBank:NP_064347.1,MGI:MGI:103039;Name=NP_064347.1;gbkey=CDS;gene=Stat2;product=signal transducer and activator of transcription 2;protein_id=NP_064347.1;tag=RefSeq Select;extra_copy_number=0
CM058250.1	Liftoff	CDS	135280819	135280878	.	+	.	ID=cds-NP_064347.1;Parent=rna-NM_019963.2;Dbxref=CCDS:CCDS24269.1,GeneID:20847,GenBank:NP_064347.1,MGI:MGI:103039;Name=NP_064347.1;gbkey=CDS;gene=Stat2;product=signal transducer and activator of transcription 2;protein_id=NP_064347.1;tag=RefSeq Select;extra_copy_number=0
CM058250.1	Liftoff	CDS	135281272	135281289	.	+	.	ID=cds-NP_064347.1;Parent=rna-NM_019963.2;Dbxref=CCDS:CCDS24269.1,GeneID:20847,GenBank:NP_064347.1,MGI:MGI:103039;Name=NP_064347.1;gbkey=CDS;gene=Stat2;product=signal transducer and activator of transcription 2;protein_id=NP_064347.1;tag=RefSeq Select;extra_copy_number=0
CM058250.1	Liftoff	CDS	135281882	135281975	.	+	.	ID=cds-NP_064347.1;Parent=rna-NM_019963.2;Dbxref=CCDS:CCDS24269.1,GeneID:20847,GenBank:NP_064347.1,MGI:MGI:103039;Name=NP_064347.1;gbkey=CDS;gene=Stat2;product=signal transducer and activator of transcription 2;protein_id=NP_064347.1;tag=RefSeq Select;extra_copy_number=0
CM058250.1	Liftoff	CDS	135282283	135282327	.	+	.	ID=cds-NP_064347.1;Parent=rna-NM_019963.2;Dbxref=CCDS:CCDS24269.1,GeneID:20847,GenBank:NP_064347.1,MGI:MGI:103039;Name=NP_064347.1;gbkey=CDS;gene=Stat2;product=signal transducer and activator of transcription 2;protein_id=NP_064347.1;tag=RefSeq Select;extra_copy_number=0
CM058250.1	Liftoff	CDS	135282403	135282486	.	+	.	ID=cds-NP_064347.1;Parent=rna-NM_019963.2;Dbxref=CCDS:CCDS24269.1,GeneID:20847,GenBank:NP_064347.1,MGI:MGI:103039;Name=NP_064347.1;gbkey=CDS;gene=Stat2;product=signal transducer and activator of transcription 2;protein_id=NP_064347.1;tag=RefSeq Select;extra_copy_number=0
CM058250.1	Liftoff	CDS	135282654	135282752	.	+	.	ID=cds-NP_064347.1;Parent=rna-NM_019963.2;Dbxref=CCDS:CCDS24269.1,GeneID:20847,GenBank:NP_064347.1,MGI:MGI:103039;Name=NP_064347.1;gbkey=CDS;gene=Stat2;product=signal transducer and activator of transcription 2;protein_id=NP_064347.1;tag=RefSeq Select;extra_copy_number=0
CM058250.1	Liftoff	CDS	135282854	135282989	.	+	.	ID=cds-NP_064347.1;Parent=rna-NM_019963.2;Dbxref=CCDS:CCDS24269.1,GeneID:20847,GenBank:NP_064347.1,MGI:MGI:103039;Name=NP_064347.1;gbkey=CDS;gene=Stat2;product=signal transducer and activator of transcription 2;protein_id=NP_064347.1;tag=RefSeq Select;extra_copy_number=0
CM058250.1	Liftoff	CDS	135283097	135283149	.	+	.	ID=cds-NP_064347.1;Parent=rna-NM_019963.2;Dbxref=CCDS:CCDS24269.1,GeneID:20847,GenBank:NP_064347.1,MGI:MGI:103039;Name=NP_064347.1;gbkey=CDS;gene=Stat2;product=signal transducer and activator of transcription 2;protein_id=NP_064347.1;tag=RefSeq Select;extra_copy_number=0
CM058250.1	Liftoff	CDS	135283268	135283362	.	+	.	ID=cds-NP_064347.1;Parent=rna-NM_019963.2;Dbxref=CCDS:CCDS24269.1,GeneID:20847,GenBank:NP_064347.1,MGI:MGI:103039;Name=NP_064347.1;gbkey=CDS;gene=Stat2;product=signal transducer and activator of transcription 2;protein_id=NP_064347.1;tag=RefSeq Select;extra_copy_number=0
CM058250.1	Liftoff	CDS	135284117	135284253	.	+	.	ID=cds-NP_064347.1;Parent=rna-NM_019963.2;Dbxref=CCDS:CCDS24269.1,GeneID:20847,GenBank:NP_064347.1,MGI:MGI:103039;Name=NP_064347.1;gbkey=CDS;gene=Stat2;product=signal transducer and activator of transcription 2;protein_id=NP_064347.1;tag=RefSeq Select;extra_copy_number=0
CM058250.1	Liftoff	CDS	135284442	135284624	.	+	.	ID=cds-NP_064347.1;Parent=rna-NM_019963.2;Dbxref=CCDS:CCDS24269.1,GeneID:20847,GenBank:NP_064347.1,MGI:MGI:103039;Name=NP_064347.1;gbkey=CDS;gene=Stat2;product=signal transducer and activator of transcription 2;protein_id=NP_064347.1;tag=RefSeq Select;extra_copy_number=0
CM058250.1	Liftoff	CDS	135284831	135284888	.	+	.	ID=cds-NP_064347.1;Parent=rna-NM_019963.2;Dbxref=CCDS:CCDS24269.1,GeneID:20847,GenBank:NP_064347.1,MGI:MGI:103039;Name=NP_064347.1;gbkey=CDS;gene=Stat2;product=signal transducer and activator of transcription 2;protein_id=NP_064347.1;tag=RefSeq Select;extra_copy_number=0
CM058250.1	Liftoff	CDS	135289673	135290199	.	+	.	ID=cds-NP_064347.1;Parent=rna-NM_019963.2;Dbxref=CCDS:CCDS24269.1,GeneID:20847,GenBank:NP_064347.1,MGI:MGI:103039;Name=NP_064347.1;gbkey=CDS;gene=Stat2;product=signal transducer and activator of transcription 2;protein_id=NP_064347.1;tag=RefSeq Select;extra_copy_number=0
CM058250.1	Liftoff	CDS	135290397	135290542	.	+	.	ID=cds-NP_064347.1;Parent=rna-NM_019963.2;Dbxref=CCDS:CCDS24269.1,GeneID:20847,GenBank:NP_064347.1,MGI:MGI:103039;Name=NP_064347.1;gbkey=CDS;gene=Stat2;product=signal transducer and activator of transcription 2;protein_id=NP_064347.1;tag=RefSeq Select;extra_copy_number=0
CM058250.1	Liftoff	gene	135295313	135297257	.	-	.	ID=gene-Il23a;Dbxref=GeneID:83430,MGI:MGI:1932410;Name=Il23a;description=interleukin 23%2C alpha subunit p19;gbkey=Gene;gene=Il23a;gene_biotype=protein_coding;gene_synonym=IL-23,p19;coverage=1.0;sequence_ID=1.0;valid_ORFs=1;extra_copy_number=0;copy_num_ID=gene-Il23a_0
CM058250.1	Liftoff	mRNA	135295313	135297257	.	-	.	ID=rna-NM_031252.2;Parent=gene-Il23a;Dbxref=GeneID:83430,GenBank:NM_031252.2,MGI:MGI:1932410;Name=NM_031252.2;gbkey=mRNA;gene=Il23a;product=interleukin 23%2C alpha subunit p19;tag=RefSeq Select;transcript_id=NM_031252.2;matches_ref_protein=True;valid_ORF=True;extra_copy_number=0
CM058250.1	Liftoff	exon	135295313	135296148	.	-	.	ID=exon-NM_031252.2-4;Parent=rna-NM_031252.2;Dbxref=GeneID:83430,GenBank:NM_031252.2,MGI:MGI:1932410;gbkey=mRNA;gene=Il23a;product=interleukin 23%2C alpha subunit p19;tag=RefSeq Select;transcript_id=NM_031252.2;extra_copy_number=0
CM058250.1	Liftoff	exon	135296251	135296397	.	-	.	ID=exon-NM_031252.2-3;Parent=rna-NM_031252.2;Dbxref=GeneID:83430,GenBank:NM_031252.2,MGI:MGI:1932410;gbkey=mRNA;gene=Il23a;product=interleukin 23%2C alpha subunit p19;tag=RefSeq Select;transcript_id=NM_031252.2;extra_copy_number=0
CM058250.1	Liftoff	exon	135296663	135296764	.	-	.	ID=exon-NM_031252.2-2;Parent=rna-NM_031252.2;Dbxref=GeneID:83430,GenBank:NM_031252.2,MGI:MGI:1932410;gbkey=mRNA;gene=Il23a;product=interleukin 23%2C alpha subunit p19;tag=RefSeq Select;transcript_id=NM_031252.2;extra_copy_number=0
CM058250.1	Liftoff	exon	135296984	135297257	.	-	.	ID=exon-NM_031252.2-1;Parent=rna-NM_031252.2;Dbxref=GeneID:83430,GenBank:NM_031252.2,MGI:MGI:1932410;gbkey=mRNA;gene=Il23a;product=interleukin 23%2C alpha subunit p19;tag=RefSeq Select;transcript_id=NM_031252.2;extra_copy_number=0
CM058250.1	Liftoff	CDS	135295969	135296148	.	-	.	ID=cds-NP_112542.1;Parent=rna-NM_031252.2;Dbxref=CCDS:CCDS24270.1,GeneID:83430,GenBank:NP_112542.1,MGI:MGI:1932410;Name=NP_112542.1;gbkey=CDS;gene=Il23a;product=interleukin-23 subunit alpha precursor;protein_id=NP_112542.1;tag=RefSeq Select;extra_copy_number=0
CM058250.1	Liftoff	CDS	135296251	135296397	.	-	.	ID=cds-NP_112542.1;Parent=rna-NM_031252.2;Dbxref=CCDS:CCDS24270.1,GeneID:83430,GenBank:NP_112542.1,MGI:MGI:1932410;Name=NP_112542.1;gbkey=CDS;gene=Il23a;product=interleukin-23 subunit alpha precursor;protein_id=NP_112542.1;tag=RefSeq Select;extra_copy_number=0
CM058250.1	Liftoff	CDS	135296663	135296764	.	-	.	ID=cds-NP_112542.1;Parent=rna-NM_031252.2;Dbxref=CCDS:CCDS24270.1,GeneID:83430,GenBank:NP_112542.1,MGI:MGI:1932410;Name=NP_112542.1;gbkey=CDS;gene=Il23a;product=interleukin-23 subunit alpha precursor;protein_id=NP_112542.1;tag=RefSeq Select;extra_copy_number=0
CM058250.1	Liftoff	CDS	135296984	135297145	.	-	.	ID=cds-NP_112542.1;Parent=rna-NM_031252.2;Dbxref=CCDS:CCDS24270.1,GeneID:83430,GenBank:NP_112542.1,MGI:MGI:1932410;Name=NP_112542.1;gbkey=CDS;gene=Il23a;product=interleukin-23 subunit alpha precursor;protein_id=NP_112542.1;tag=RefSeq Select;extra_copy_number=0
CM058250.1	Liftoff	gene	135298411	135320535	.	+	.	ID=gene-Pan2;Dbxref=GeneID:103135,MGI:MGI:1918984;Name=Pan2;description=PAN2 poly(A) specific ribonuclease subunit;gbkey=Gene;gene=Pan2;gene_biotype=protein_coding;gene_synonym=1200014O24Rik,mKIAA0710,Usp52;coverage=1.0;sequence_ID=0.999;valid_ORFs=15;extra_copy_number=0;copy_num_ID=gene-Pan2_0
CM058250.1	Liftoff	mRNA	135298411	135320530	.	+	.	ID=rna-XM_006512985.4;Parent=gene-Pan2;Dbxref=GeneID:103135,GenBank:XM_006512985.4,MGI:MGI:1918984;Name=XM_006512985.4;gbkey=mRNA;gene=Pan2;model_evidence=Supporting evidence includes similarity to: 6 mRNAs%2C 89 ESTs%2C 1 Protein%2C 741 long SRA reads%2C and 82%25 coverage of the annotated genomic feature by RNAseq alignments%2C including 41 samples with support for all annotated introns;product=PAN2 poly(A) specific ribonuclease subunit%2C transcript variant X1;transcript_id=XM_006512985.4;matches_ref_protein=True;valid_ORF=True;extra_copy_number=0
CM058250.1	Liftoff	exon	135298411	135302647	.	+	.	ID=exon-XM_006512985.4-1;Parent=rna-XM_006512985.4;Dbxref=GeneID:103135,GenBank:XM_006512985.4,MGI:MGI:1918984;gbkey=mRNA;gene=Pan2;product=PAN2 poly(A) specific ribonuclease subunit%2C transcript variant X1;transcript_id=XM_006512985.4;extra_copy_number=0
CM058250.1	Liftoff	exon	135303271	135303669	.	+	.	ID=exon-XM_006512985.4-2;Parent=rna-XM_006512985.4;Dbxref=GeneID:103135,GenBank:XM_006512985.4,MGI:MGI:1918984;gbkey=mRNA;gene=Pan2;product=PAN2 poly(A) specific ribonuclease subunit%2C transcript variant X1;transcript_id=XM_006512985.4;extra_copy_number=0
CM058250.1	Liftoff	exon	135307242	135307411	.	+	.	ID=exon-XM_006512985.4-3;Parent=rna-XM_006512985.4;Dbxref=GeneID:103135,GenBank:XM_006512985.4,MGI:MGI:1918984;gbkey=mRNA;gene=Pan2;product=PAN2 poly(A) specific ribonuclease subunit%2C transcript variant X1;transcript_id=XM_006512985.4;extra_copy_number=0
CM058250.1	Liftoff	exon	135307513	135307633	.	+	.	ID=exon-XM_006512985.4-4;Parent=rna-XM_006512985.4;Dbxref=GeneID:103135,GenBank:XM_006512985.4,MGI:MGI:1918984;gbkey=mRNA;gene=Pan2;product=PAN2 poly(A) specific ribonuclease subunit%2C transcript variant X1;transcript_id=XM_006512985.4;extra_copy_number=0
CM058250.1	Liftoff	exon	135307781	135307858	.	+	.	ID=exon-XM_006512985.4-5;Parent=rna-XM_006512985.4;Dbxref=GeneID:103135,GenBank:XM_006512985.4,MGI:MGI:1918984;gbkey=mRNA;gene=Pan2;product=PAN2 poly(A) specific ribonuclease subunit%2C transcript variant X1;transcript_id=XM_006512985.4;extra_copy_number=0
CM058250.1	Liftoff	exon	135308214	135308481	.	+	.	ID=exon-XM_006512985.4-6;Parent=rna-XM_006512985.4;Dbxref=GeneID:103135,GenBank:XM_006512985.4,MGI:MGI:1918984;gbkey=mRNA;gene=Pan2;product=PAN2 poly(A) specific ribonuclease subunit%2C transcript variant X1;transcript_id=XM_006512985.4;extra_copy_number=0
CM058250.1	Liftoff	exon	135309348	135309690	.	+	.	ID=exon-XM_006512985.4-7;Parent=rna-XM_006512985.4;Dbxref=GeneID:103135,GenBank:XM_006512985.4,MGI:MGI:1918984;gbkey=mRNA;gene=Pan2;product=PAN2 poly(A) specific ribonuclease subunit%2C transcript variant X1;transcript_id=XM_006512985.4;extra_copy_number=0
CM058250.1	Liftoff	exon	135309881	135309977	.	+	.	ID=exon-XM_006512985.4-8;Parent=rna-XM_006512985.4;Dbxref=GeneID:103135,GenBank:XM_006512985.4,MGI:MGI:1918984;gbkey=mRNA;gene=Pan2;product=PAN2 poly(A) specific ribonuclease subunit%2C transcript variant X1;transcript_id=XM_006512985.4;extra_copy_number=0
CM058250.1	Liftoff	exon	135312055	135312171	.	+	.	ID=exon-XM_006512985.4-9;Parent=rna-XM_006512985.4;Dbxref=GeneID:103135,GenBank:XM_006512985.4,MGI:MGI:1918984;gbkey=mRNA;gene=Pan2;product=PAN2 poly(A) specific ribonuclease subunit%2C transcript variant X1;transcript_id=XM_006512985.4;extra_copy_number=0
CM058250.1	Liftoff	exon	135312318	135312437	.	+	.	ID=exon-XM_006512985.4-10;Parent=rna-XM_006512985.4;Dbxref=GeneID:103135,GenBank:XM_006512985.4,MGI:MGI:1918984;gbkey=mRNA;gene=Pan2;product=PAN2 poly(A) specific ribonuclease subunit%2C transcript variant X1;transcript_id=XM_006512985.4;extra_copy_number=0
CM058250.1	Liftoff	exon	135312792	135312920	.	+	.	ID=exon-XM_006512985.4-11;Parent=rna-XM_006512985.4;Dbxref=GeneID:103135,GenBank:XM_006512985.4,MGI:MGI:1918984;gbkey=mRNA;gene=Pan2;product=PAN2 poly(A) specific ribonuclease subunit%2C transcript variant X1;transcript_id=XM_006512985.4;extra_copy_number=0
CM058250.1	Liftoff	exon	135313019	135313218	.	+	.	ID=exon-XM_006512985.4-12;Parent=rna-XM_006512985.4;Dbxref=GeneID:103135,GenBank:XM_006512985.4,MGI:MGI:1918984;gbkey=mRNA;gene=Pan2;product=PAN2 poly(A) specific ribonuclease subunit%2C transcript variant X1;transcript_id=XM_006512985.4;extra_copy_number=0
CM058250.1	Liftoff	exon	135313357	135313505	.	+	.	ID=exon-XM_006512985.4-13;Parent=rna-XM_006512985.4;Dbxref=GeneID:103135,GenBank:XM_006512985.4,MGI:MGI:1918984;gbkey=mRNA;gene=Pan2;product=PAN2 poly(A) specific ribonuclease subunit%2C transcript variant X1;transcript_id=XM_006512985.4;extra_copy_number=0
CM058250.1	Liftoff	exon	135313625	135313731	.	+	.	ID=exon-XM_006512985.4-14;Parent=rna-XM_006512985.4;Dbxref=GeneID:103135,GenBank:XM_006512985.4,MGI:MGI:1918984;gbkey=mRNA;gene=Pan2;product=PAN2 poly(A) specific ribonuclease subunit%2C transcript variant X1;transcript_id=XM_006512985.4;extra_copy_number=0
CM058250.1	Liftoff	exon	135313903	135314001	.	+	.	ID=exon-XM_006512985.4-15;Parent=rna-XM_006512985.4;Dbxref=GeneID:103135,GenBank:XM_006512985.4,MGI:MGI:1918984;gbkey=mRNA;gene=Pan2;product=PAN2 poly(A) specific ribonuclease subunit%2C transcript variant X1;transcript_id=XM_006512985.4;extra_copy_number=0
CM058250.1	Liftoff	exon	135314100	135314170	.	+	.	ID=exon-XM_006512985.4-16;Parent=rna-XM_006512985.4;Dbxref=GeneID:103135,GenBank:XM_006512985.4,MGI:MGI:1918984;gbkey=mRNA;gene=Pan2;product=PAN2 poly(A) specific ribonuclease subunit%2C transcript variant X1;transcript_id=XM_006512985.4;extra_copy_number=0
CM058250.1	Liftoff	exon	135314275	135314413	.	+	.	ID=exon-XM_006512985.4-17;Parent=rna-XM_006512985.4;Dbxref=GeneID:103135,GenBank:XM_006512985.4,MGI:MGI:1918984;gbkey=mRNA;gene=Pan2;product=PAN2 poly(A) specific ribonuclease subunit%2C transcript variant X1;transcript_id=XM_006512985.4;extra_copy_number=0
CM058250.1	Liftoff	exon	135314664	135314834	.	+	.	ID=exon-XM_006512985.4-18;Parent=rna-XM_006512985.4;Dbxref=GeneID:103135,GenBank:XM_006512985.4,MGI:MGI:1918984;gbkey=mRNA;gene=Pan2;product=PAN2 poly(A) specific ribonuclease subunit%2C transcript variant X1;transcript_id=XM_006512985.4;extra_copy_number=0
CM058250.1	Liftoff	exon	135314953	135315012	.	+	.	ID=exon-XM_006512985.4-19;Parent=rna-XM_006512985.4;Dbxref=GeneID:103135,GenBank:XM_006512985.4,MGI:MGI:1918984;gbkey=mRNA;gene=Pan2;product=PAN2 poly(A) specific ribonuclease subunit%2C transcript variant X1;transcript_id=XM_006512985.4;extra_copy_number=0
CM058250.1	Liftoff	exon	135315608	135315698	.	+	.	ID=exon-XM_006512985.4-20;Parent=rna-XM_006512985.4;Dbxref=GeneID:103135,GenBank:XM_006512985.4,MGI:MGI:1918984;gbkey=mRNA;gene=Pan2;product=PAN2 poly(A) specific ribonuclease subunit%2C transcript variant X1;transcript_id=XM_006512985.4;extra_copy_number=0
CM058250.1	Liftoff	exon	135316811	135316968	.	+	.	ID=exon-XM_006512985.4-21;Parent=rna-XM_006512985.4;Dbxref=GeneID:103135,GenBank:XM_006512985.4,MGI:MGI:1918984;gbkey=mRNA;gene=Pan2;product=PAN2 poly(A) specific ribonuclease subunit%2C transcript variant X1;transcript_id=XM_006512985.4;extra_copy_number=0
CM058250.1	Liftoff	exon	135317067	135317210	.	+	.	ID=exon-XM_006512985.4-22;Parent=rna-XM_006512985.4;Dbxref=GeneID:103135,GenBank:XM_006512985.4,MGI:MGI:1918984;gbkey=mRNA;gene=Pan2;product=PAN2 poly(A) specific ribonuclease subunit%2C transcript variant X1;transcript_id=XM_006512985.4;extra_copy_number=0
CM058250.1	Liftoff	exon	135317340	135317519	.	+	.	ID=exon-XM_006512985.4-23;Parent=rna-XM_006512985.4;Dbxref=GeneID:103135,GenBank:XM_006512985.4,MGI:MGI:1918984;gbkey=mRNA;gene=Pan2;product=PAN2 poly(A) specific ribonuclease subunit%2C transcript variant X1;transcript_id=XM_006512985.4;extra_copy_number=0
CM058250.1	Liftoff	exon	135318122	135318215	.	+	.	ID=exon-XM_006512985.4-24;Parent=rna-XM_006512985.4;Dbxref=GeneID:103135,GenBank:XM_006512985.4,MGI:MGI:1918984;gbkey=mRNA;gene=Pan2;product=PAN2 poly(A) specific ribonuclease subunit%2C transcript variant X1;transcript_id=XM_006512985.4;extra_copy_number=0
CM058250.1	Liftoff	exon	135319425	135319622	.	+	.	ID=exon-XM_006512985.4-25;Parent=rna-XM_006512985.4;Dbxref=GeneID:103135,GenBank:XM_006512985.4,MGI:MGI:1918984;gbkey=mRNA;gene=Pan2;product=PAN2 poly(A) specific ribonuclease subunit%2C transcript variant X1;transcript_id=XM_006512985.4;extra_copy_number=0
CM058250.1	Liftoff	exon	135319911	135320530	.	+	.	ID=exon-XM_006512985.4-26;Parent=rna-XM_006512985.4;Dbxref=GeneID:103135,GenBank:XM_006512985.4,MGI:MGI:1918984;gbkey=mRNA;gene=Pan2;product=PAN2 poly(A) specific ribonuclease subunit%2C transcript variant X1;transcript_id=XM_006512985.4;extra_copy_number=0
CM058250.1	Liftoff	CDS	135303388	135303669	.	+	.	ID=cds-XP_006513048.1;Parent=rna-XM_006512985.4;Dbxref=GeneID:103135,GenBank:XP_006513048.1,MGI:MGI:1918984;Name=XP_006513048.1;gbkey=CDS;gene=Pan2;product=PAN2-PAN3 deadenylation complex catalytic subunit Pan2 isoform X1;protein_id=XP_006513048.1;extra_copy_number=0
CM058250.1	Liftoff	CDS	135307242	135307411	.	+	.	ID=cds-XP_006513048.1;Parent=rna-XM_006512985.4;Dbxref=GeneID:103135,GenBank:XP_006513048.1,MGI:MGI:1918984;Name=XP_006513048.1;gbkey=CDS;gene=Pan2;product=PAN2-PAN3 deadenylation complex catalytic subunit Pan2 isoform X1;protein_id=XP_006513048.1;extra_copy_number=0
CM058250.1	Liftoff	CDS	135307513	135307633	.	+	.	ID=cds-XP_006513048.1;Parent=rna-XM_006512985.4;Dbxref=GeneID:103135,GenBank:XP_006513048.1,MGI:MGI:1918984;Name=XP_006513048.1;gbkey=CDS;gene=Pan2;product=PAN2-PAN3 deadenylation complex catalytic subunit Pan2 isoform X1;protein_id=XP_006513048.1;extra_copy_number=0
CM058250.1	Liftoff	CDS	135307781	135307858	.	+	.	ID=cds-XP_006513048.1;Parent=rna-XM_006512985.4;Dbxref=GeneID:103135,GenBank:XP_006513048.1,MGI:MGI:1918984;Name=XP_006513048.1;gbkey=CDS;gene=Pan2;product=PAN2-PAN3 deadenylation complex catalytic subunit Pan2 isoform X1;protein_id=XP_006513048.1;extra_copy_number=0
CM058250.1	Liftoff	CDS	135308214	135308481	.	+	.	ID=cds-XP_006513048.1;Parent=rna-XM_006512985.4;Dbxref=GeneID:103135,GenBank:XP_006513048.1,MGI:MGI:1918984;Name=XP_006513048.1;gbkey=CDS;gene=Pan2;product=PAN2-PAN3 deadenylation complex catalytic subunit Pan2 isoform X1;protein_id=XP_006513048.1;extra_copy_number=0
CM058250.1	Liftoff	CDS	135309348	135309690	.	+	.	ID=cds-XP_006513048.1;Parent=rna-XM_006512985.4;Dbxref=GeneID:103135,GenBank:XP_006513048.1,MGI:MGI:1918984;Name=XP_006513048.1;gbkey=CDS;gene=Pan2;product=PAN2-PAN3 deadenylation complex catalytic subunit Pan2 isoform X1;protein_id=XP_006513048.1;extra_copy_number=0
CM058250.1	Liftoff	CDS	135309881	135309977	.	+	.	ID=cds-XP_006513048.1;Parent=rna-XM_006512985.4;Dbxref=GeneID:103135,GenBank:XP_006513048.1,MGI:MGI:1918984;Name=XP_006513048.1;gbkey=CDS;gene=Pan2;product=PAN2-PAN3 deadenylation complex catalytic subunit Pan2 isoform X1;protein_id=XP_006513048.1;extra_copy_number=0
CM058250.1	Liftoff	CDS	135312055	135312171	.	+	.	ID=cds-XP_006513048.1;Parent=rna-XM_006512985.4;Dbxref=GeneID:103135,GenBank:XP_006513048.1,MGI:MGI:1918984;Name=XP_006513048.1;gbkey=CDS;gene=Pan2;product=PAN2-PAN3 deadenylation complex catalytic subunit Pan2 isoform X1;protein_id=XP_006513048.1;extra_copy_number=0
CM058250.1	Liftoff	CDS	135312318	135312437	.	+	.	ID=cds-XP_006513048.1;Parent=rna-XM_006512985.4;Dbxref=GeneID:103135,GenBank:XP_006513048.1,MGI:MGI:1918984;Name=XP_006513048.1;gbkey=CDS;gene=Pan2;product=PAN2-PAN3 deadenylation complex catalytic subunit Pan2 isoform X1;protein_id=XP_006513048.1;extra_copy_number=0
CM058250.1	Liftoff	CDS	135312792	135312920	.	+	.	ID=cds-XP_006513048.1;Parent=rna-XM_006512985.4;Dbxref=GeneID:103135,GenBank:XP_006513048.1,MGI:MGI:1918984;Name=XP_006513048.1;gbkey=CDS;gene=Pan2;product=PAN2-PAN3 deadenylation complex catalytic subunit Pan2 isoform X1;protein_id=XP_006513048.1;extra_copy_number=0
CM058250.1	Liftoff	CDS	135313019	135313218	.	+	.	ID=cds-XP_006513048.1;Parent=rna-XM_006512985.4;Dbxref=GeneID:103135,GenBank:XP_006513048.1,MGI:MGI:1918984;Name=XP_006513048.1;gbkey=CDS;gene=Pan2;product=PAN2-PAN3 deadenylation complex catalytic subunit Pan2 isoform X1;protein_id=XP_006513048.1;extra_copy_number=0
CM058250.1	Liftoff	CDS	135313357	135313505	.	+	.	ID=cds-XP_006513048.1;Parent=rna-XM_006512985.4;Dbxref=GeneID:103135,GenBank:XP_006513048.1,MGI:MGI:1918984;Name=XP_006513048.1;gbkey=CDS;gene=Pan2;product=PAN2-PAN3 deadenylation complex catalytic subunit Pan2 isoform X1;protein_id=XP_006513048.1;extra_copy_number=0
CM058250.1	Liftoff	CDS	135313625	135313731	.	+	.	ID=cds-XP_006513048.1;Parent=rna-XM_006512985.4;Dbxref=GeneID:103135,GenBank:XP_006513048.1,MGI:MGI:1918984;Name=XP_006513048.1;gbkey=CDS;gene=Pan2;product=PAN2-PAN3 deadenylation complex catalytic subunit Pan2 isoform X1;protein_id=XP_006513048.1;extra_copy_number=0
CM058250.1	Liftoff	CDS	135313903	135314001	.	+	.	ID=cds-XP_006513048.1;Parent=rna-XM_006512985.4;Dbxref=GeneID:103135,GenBank:XP_006513048.1,MGI:MGI:1918984;Name=XP_006513048.1;gbkey=CDS;gene=Pan2;product=PAN2-PAN3 deadenylation complex catalytic subunit Pan2 isoform X1;protein_id=XP_006513048.1;extra_copy_number=0
CM058250.1	Liftoff	CDS	135314100	135314170	.	+	.	ID=cds-XP_006513048.1;Parent=rna-XM_006512985.4;Dbxref=GeneID:103135,GenBank:XP_006513048.1,MGI:MGI:1918984;Name=XP_006513048.1;gbkey=CDS;gene=Pan2;product=PAN2-PAN3 deadenylation complex catalytic subunit Pan2 isoform X1;protein_id=XP_006513048.1;extra_copy_number=0
CM058250.1	Liftoff	CDS	135314275	135314413	.	+	.	ID=cds-XP_006513048.1;Parent=rna-XM_006512985.4;Dbxref=GeneID:103135,GenBank:XP_006513048.1,MGI:MGI:1918984;Name=XP_006513048.1;gbkey=CDS;gene=Pan2;product=PAN2-PAN3 deadenylation complex catalytic subunit Pan2 isoform X1;protein_id=XP_006513048.1;extra_copy_number=0
CM058250.1	Liftoff	CDS	135314664	135314834	.	+	.	ID=cds-XP_006513048.1;Parent=rna-XM_006512985.4;Dbxref=GeneID:103135,GenBank:XP_006513048.1,MGI:MGI:1918984;Name=XP_006513048.1;gbkey=CDS;gene=Pan2;product=PAN2-PAN3 deadenylation complex catalytic subunit Pan2 isoform X1;protein_id=XP_006513048.1;extra_copy_number=0
CM058250.1	Liftoff	CDS	135314953	135315012	.	+	.	ID=cds-XP_006513048.1;Parent=rna-XM_006512985.4;Dbxref=GeneID:103135,GenBank:XP_006513048.1,MGI:MGI:1918984;Name=XP_006513048.1;gbkey=CDS;gene=Pan2;product=PAN2-PAN3 deadenylation complex catalytic subunit Pan2 isoform X1;protein_id=XP_006513048.1;extra_copy_number=0
CM058250.1	Liftoff	CDS	135315608	135315698	.	+	.	ID=cds-XP_006513048.1;Parent=rna-XM_006512985.4;Dbxref=GeneID:103135,GenBank:XP_006513048.1,MGI:MGI:1918984;Name=XP_006513048.1;gbkey=CDS;gene=Pan2;product=PAN2-PAN3 deadenylation complex catalytic subunit Pan2 isoform X1;protein_id=XP_006513048.1;extra_copy_number=0
CM058250.1	Liftoff	CDS	135316811	135316968	.	+	.	ID=cds-XP_006513048.1;Parent=rna-XM_006512985.4;Dbxref=GeneID:103135,GenBank:XP_006513048.1,MGI:MGI:1918984;Name=XP_006513048.1;gbkey=CDS;gene=Pan2;product=PAN2-PAN3 deadenylation complex catalytic subunit Pan2 isoform X1;protein_id=XP_006513048.1;extra_copy_number=0
CM058250.1	Liftoff	CDS	135317067	135317210	.	+	.	ID=cds-XP_006513048.1;Parent=rna-XM_006512985.4;Dbxref=GeneID:103135,GenBank:XP_006513048.1,MGI:MGI:1918984;Name=XP_006513048.1;gbkey=CDS;gene=Pan2;product=PAN2-PAN3 deadenylation complex catalytic subunit Pan2 isoform X1;protein_id=XP_006513048.1;extra_copy_number=0
CM058250.1	Liftoff	CDS	135317340	135317519	.	+	.	ID=cds-XP_006513048.1;Parent=rna-XM_006512985.4;Dbxref=GeneID:103135,GenBank:XP_006513048.1,MGI:MGI:1918984;Name=XP_006513048.1;gbkey=CDS;gene=Pan2;product=PAN2-PAN3 deadenylation complex catalytic subunit Pan2 isoform X1;protein_id=XP_006513048.1;extra_copy_number=0
CM058250.1	Liftoff	CDS	135318122	135318215	.	+	.	ID=cds-XP_006513048.1;Parent=rna-XM_006512985.4;Dbxref=GeneID:103135,GenBank:XP_006513048.1,MGI:MGI:1918984;Name=XP_006513048.1;gbkey=CDS;gene=Pan2;product=PAN2-PAN3 deadenylation complex catalytic subunit Pan2 isoform X1;protein_id=XP_006513048.1;extra_copy_number=0
CM058250.1	Liftoff	CDS	135319425	135319622	.	+	.	ID=cds-XP_006513048.1;Parent=rna-XM_006512985.4;Dbxref=GeneID:103135,GenBank:XP_006513048.1,MGI:MGI:1918984;Name=XP_006513048.1;gbkey=CDS;gene=Pan2;product=PAN2-PAN3 deadenylation complex catalytic subunit Pan2 isoform X1;protein_id=XP_006513048.1;extra_copy_number=0
CM058250.1	Liftoff	CDS	135319911	135319942	.	+	.	ID=cds-XP_006513048.1;Parent=rna-XM_006512985.4;Dbxref=GeneID:103135,GenBank:XP_006513048.1,MGI:MGI:1918984;Name=XP_006513048.1;gbkey=CDS;gene=Pan2;product=PAN2-PAN3 deadenylation complex catalytic subunit Pan2 isoform X1;protein_id=XP_006513048.1;extra_copy_number=0
CM058250.1	Liftoff	mRNA	135298411	135320530	.	+	.	ID=rna-XM_006512986.4;Parent=gene-Pan2;Dbxref=GeneID:103135,GenBank:XM_006512986.4,MGI:MGI:1918984;Name=XM_006512986.4;gbkey=mRNA;gene=Pan2;model_evidence=Supporting evidence includes similarity to: 6 mRNAs%2C 91 ESTs%2C 1 Protein%2C 741 long SRA reads%2C and 82%25 coverage of the annotated genomic feature by RNAseq alignments%2C including 45 samples with support for all annotated introns;product=PAN2 poly(A) specific ribonuclease subunit%2C transcript variant X3;transcript_id=XM_006512986.4;matches_ref_protein=True;valid_ORF=True;extra_copy_number=0
CM058250.1	Liftoff	exon	135298411	135302647	.	+	.	ID=exon-XM_006512986.4-1;Parent=rna-XM_006512986.4;Dbxref=GeneID:103135,GenBank:XM_006512986.4,MGI:MGI:1918984;gbkey=mRNA;gene=Pan2;product=PAN2 poly(A) specific ribonuclease subunit%2C transcript variant X3;transcript_id=XM_006512986.4;extra_copy_number=0
CM058250.1	Liftoff	exon	135303271	135303669	.	+	.	ID=exon-XM_006512986.4-2;Parent=rna-XM_006512986.4;Dbxref=GeneID:103135,GenBank:XM_006512986.4,MGI:MGI:1918984;gbkey=mRNA;gene=Pan2;product=PAN2 poly(A) specific ribonuclease subunit%2C transcript variant X3;transcript_id=XM_006512986.4;extra_copy_number=0
CM058250.1	Liftoff	exon	135307242	135307411	.	+	.	ID=exon-XM_006512986.4-3;Parent=rna-XM_006512986.4;Dbxref=GeneID:103135,GenBank:XM_006512986.4,MGI:MGI:1918984;gbkey=mRNA;gene=Pan2;product=PAN2 poly(A) specific ribonuclease subunit%2C transcript variant X3;transcript_id=XM_006512986.4;extra_copy_number=0
CM058250.1	Liftoff	exon	135307513	135307633	.	+	.	ID=exon-XM_006512986.4-4;Parent=rna-XM_006512986.4;Dbxref=GeneID:103135,GenBank:XM_006512986.4,MGI:MGI:1918984;gbkey=mRNA;gene=Pan2;product=PAN2 poly(A) specific ribonuclease subunit%2C transcript variant X3;transcript_id=XM_006512986.4;extra_copy_number=0
CM058250.1	Liftoff	exon	135307781	135307858	.	+	.	ID=exon-XM_006512986.4-5;Parent=rna-XM_006512986.4;Dbxref=GeneID:103135,GenBank:XM_006512986.4,MGI:MGI:1918984;gbkey=mRNA;gene=Pan2;product=PAN2 poly(A) specific ribonuclease subunit%2C transcript variant X3;transcript_id=XM_006512986.4;extra_copy_number=0
CM058250.1	Liftoff	exon	135308214	135308481	.	+	.	ID=exon-XM_006512986.4-6;Parent=rna-XM_006512986.4;Dbxref=GeneID:103135,GenBank:XM_006512986.4,MGI:MGI:1918984;gbkey=mRNA;gene=Pan2;product=PAN2 poly(A) specific ribonuclease subunit%2C transcript variant X3;transcript_id=XM_006512986.4;extra_copy_number=0
CM058250.1	Liftoff	exon	135309348	135309690	.	+	.	ID=exon-XM_006512986.4-7;Parent=rna-XM_006512986.4;Dbxref=GeneID:103135,GenBank:XM_006512986.4,MGI:MGI:1918984;gbkey=mRNA;gene=Pan2;product=PAN2 poly(A) specific ribonuclease subunit%2C transcript variant X3;transcript_id=XM_006512986.4;extra_copy_number=0
CM058250.1	Liftoff	exon	135309881	135309977	.	+	.	ID=exon-XM_006512986.4-8;Parent=rna-XM_006512986.4;Dbxref=GeneID:103135,GenBank:XM_006512986.4,MGI:MGI:1918984;gbkey=mRNA;gene=Pan2;product=PAN2 poly(A) specific ribonuclease subunit%2C transcript variant X3;transcript_id=XM_006512986.4;extra_copy_number=0
CM058250.1	Liftoff	exon	135312055	135312171	.	+	.	ID=exon-XM_006512986.4-9;Parent=rna-XM_006512986.4;Dbxref=GeneID:103135,GenBank:XM_006512986.4,MGI:MGI:1918984;gbkey=mRNA;gene=Pan2;product=PAN2 poly(A) specific ribonuclease subunit%2C transcript variant X3;transcript_id=XM_006512986.4;extra_copy_number=0
CM058250.1	Liftoff	exon	135312318	135312437	.	+	.	ID=exon-XM_006512986.4-10;Parent=rna-XM_006512986.4;Dbxref=GeneID:103135,GenBank:XM_006512986.4,MGI:MGI:1918984;gbkey=mRNA;gene=Pan2;product=PAN2 poly(A) specific ribonuclease subunit%2C transcript variant X3;transcript_id=XM_006512986.4;extra_copy_number=0
CM058250.1	Liftoff	exon	135312792	135312920	.	+	.	ID=exon-XM_006512986.4-11;Parent=rna-XM_006512986.4;Dbxref=GeneID:103135,GenBank:XM_006512986.4,MGI:MGI:1918984;gbkey=mRNA;gene=Pan2;product=PAN2 poly(A) specific ribonuclease subunit%2C transcript variant X3;transcript_id=XM_006512986.4;extra_copy_number=0
CM058250.1	Liftoff	exon	135313019	135313218	.	+	.	ID=exon-XM_006512986.4-12;Parent=rna-XM_006512986.4;Dbxref=GeneID:103135,GenBank:XM_006512986.4,MGI:MGI:1918984;gbkey=mRNA;gene=Pan2;product=PAN2 poly(A) specific ribonuclease subunit%2C transcript variant X3;transcript_id=XM_006512986.4;extra_copy_number=0
CM058250.1	Liftoff	exon	135313360	135313505	.	+	.	ID=exon-XM_006512986.4-13;Parent=rna-XM_006512986.4;Dbxref=GeneID:103135,GenBank:XM_006512986.4,MGI:MGI:1918984;gbkey=mRNA;gene=Pan2;product=PAN2 poly(A) specific ribonuclease subunit%2C transcript variant X3;transcript_id=XM_006512986.4;extra_copy_number=0
CM058250.1	Liftoff	exon	135313625	135313731	.	+	.	ID=exon-XM_006512986.4-14;Parent=rna-XM_006512986.4;Dbxref=GeneID:103135,GenBank:XM_006512986.4,MGI:MGI:1918984;gbkey=mRNA;gene=Pan2;product=PAN2 poly(A) specific ribonuclease subunit%2C transcript variant X3;transcript_id=XM_006512986.4;extra_copy_number=0
CM058250.1	Liftoff	exon	135313903	135314001	.	+	.	ID=exon-XM_006512986.4-15;Parent=rna-XM_006512986.4;Dbxref=GeneID:103135,GenBank:XM_006512986.4,MGI:MGI:1918984;gbkey=mRNA;gene=Pan2;product=PAN2 poly(A) specific ribonuclease subunit%2C transcript variant X3;transcript_id=XM_006512986.4;extra_copy_number=0
CM058250.1	Liftoff	exon	135314100	135314170	.	+	.	ID=exon-XM_006512986.4-16;Parent=rna-XM_006512986.4;Dbxref=GeneID:103135,GenBank:XM_006512986.4,MGI:MGI:1918984;gbkey=mRNA;gene=Pan2;product=PAN2 poly(A) specific ribonuclease subunit%2C transcript variant X3;transcript_id=XM_006512986.4;extra_copy_number=0
CM058250.1	Liftoff	exon	135314275	135314413	.	+	.	ID=exon-XM_006512986.4-17;Parent=rna-XM_006512986.4;Dbxref=GeneID:103135,GenBank:XM_006512986.4,MGI:MGI:1918984;gbkey=mRNA;gene=Pan2;product=PAN2 poly(A) specific ribonuclease subunit%2C transcript variant X3;transcript_id=XM_006512986.4;extra_copy_number=0
CM058250.1	Liftoff	exon	135314664	135314834	.	+	.	ID=exon-XM_006512986.4-18;Parent=rna-XM_006512986.4;Dbxref=GeneID:103135,GenBank:XM_006512986.4,MGI:MGI:1918984;gbkey=mRNA;gene=Pan2;product=PAN2 poly(A) specific ribonuclease subunit%2C transcript variant X3;transcript_id=XM_006512986.4;extra_copy_number=0
CM058250.1	Liftoff	exon	135314953	135315012	.	+	.	ID=exon-XM_006512986.4-19;Parent=rna-XM_006512986.4;Dbxref=GeneID:103135,GenBank:XM_006512986.4,MGI:MGI:1918984;gbkey=mRNA;gene=Pan2;product=PAN2 poly(A) specific ribonuclease subunit%2C transcript variant X3;transcript_id=XM_006512986.4;extra_copy_number=0
CM058250.1	Liftoff	exon	135315608	135315698	.	+	.	ID=exon-XM_006512986.4-20;Parent=rna-XM_006512986.4;Dbxref=GeneID:103135,GenBank:XM_006512986.4,MGI:MGI:1918984;gbkey=mRNA;gene=Pan2;product=PAN2 poly(A) specific ribonuclease subunit%2C transcript variant X3;transcript_id=XM_006512986.4;extra_copy_number=0
CM058250.1	Liftoff	exon	135316811	135316968	.	+	.	ID=exon-XM_006512986.4-21;Parent=rna-XM_006512986.4;Dbxref=GeneID:103135,GenBank:XM_006512986.4,MGI:MGI:1918984;gbkey=mRNA;gene=Pan2;product=PAN2 poly(A) specific ribonuclease subunit%2C transcript variant X3;transcript_id=XM_006512986.4;extra_copy_number=0
CM058250.1	Liftoff	exon	135317067	135317210	.	+	.	ID=exon-XM_006512986.4-22;Parent=rna-XM_006512986.4;Dbxref=GeneID:103135,GenBank:XM_006512986.4,MGI:MGI:1918984;gbkey=mRNA;gene=Pan2;product=PAN2 poly(A) specific ribonuclease subunit%2C transcript variant X3;transcript_id=XM_006512986.4;extra_copy_number=0
CM058250.1	Liftoff	exon	135317340	135317519	.	+	.	ID=exon-XM_006512986.4-23;Parent=rna-XM_006512986.4;Dbxref=GeneID:103135,GenBank:XM_006512986.4,MGI:MGI:1918984;gbkey=mRNA;gene=Pan2;product=PAN2 poly(A) specific ribonuclease subunit%2C transcript variant X3;transcript_id=XM_006512986.4;extra_copy_number=0
CM058250.1	Liftoff	exon	135318122	135318215	.	+	.	ID=exon-XM_006512986.4-24;Parent=rna-XM_006512986.4;Dbxref=GeneID:103135,GenBank:XM_006512986.4,MGI:MGI:1918984;gbkey=mRNA;gene=Pan2;product=PAN2 poly(A) specific ribonuclease subunit%2C transcript variant X3;transcript_id=XM_006512986.4;extra_copy_number=0
CM058250.1	Liftoff	exon	135319425	135319622	.	+	.	ID=exon-XM_006512986.4-25;Parent=rna-XM_006512986.4;Dbxref=GeneID:103135,GenBank:XM_006512986.4,MGI:MGI:1918984;gbkey=mRNA;gene=Pan2;product=PAN2 poly(A) specific ribonuclease subunit%2C transcript variant X3;transcript_id=XM_006512986.4;extra_copy_number=0
CM058250.1	Liftoff	exon	135319911	135320530	.	+	.	ID=exon-XM_006512986.4-26;Parent=rna-XM_006512986.4;Dbxref=GeneID:103135,GenBank:XM_006512986.4,MGI:MGI:1918984;gbkey=mRNA;gene=Pan2;product=PAN2 poly(A) specific ribonuclease subunit%2C transcript variant X3;transcript_id=XM_006512986.4;extra_copy_number=0
CM058250.1	Liftoff	CDS	135303388	135303669	.	+	.	ID=cds-XP_006513049.1;Parent=rna-XM_006512986.4;Dbxref=GeneID:103135,GenBank:XP_006513049.1,MGI:MGI:1918984;Name=XP_006513049.1;gbkey=CDS;gene=Pan2;product=PAN2-PAN3 deadenylation complex catalytic subunit Pan2 isoform X2;protein_id=XP_006513049.1;extra_copy_number=0
CM058250.1	Liftoff	CDS	135307242	135307411	.	+	.	ID=cds-XP_006513049.1;Parent=rna-XM_006512986.4;Dbxref=GeneID:103135,GenBank:XP_006513049.1,MGI:MGI:1918984;Name=XP_006513049.1;gbkey=CDS;gene=Pan2;product=PAN2-PAN3 deadenylation complex catalytic subunit Pan2 isoform X2;protein_id=XP_006513049.1;extra_copy_number=0
CM058250.1	Liftoff	CDS	135307513	135307633	.	+	.	ID=cds-XP_006513049.1;Parent=rna-XM_006512986.4;Dbxref=GeneID:103135,GenBank:XP_006513049.1,MGI:MGI:1918984;Name=XP_006513049.1;gbkey=CDS;gene=Pan2;product=PAN2-PAN3 deadenylation complex catalytic subunit Pan2 isoform X2;protein_id=XP_006513049.1;extra_copy_number=0
CM058250.1	Liftoff	CDS	135307781	135307858	.	+	.	ID=cds-XP_006513049.1;Parent=rna-XM_006512986.4;Dbxref=GeneID:103135,GenBank:XP_006513049.1,MGI:MGI:1918984;Name=XP_006513049.1;gbkey=CDS;gene=Pan2;product=PAN2-PAN3 deadenylation complex catalytic subunit Pan2 isoform X2;protein_id=XP_006513049.1;extra_copy_number=0
CM058250.1	Liftoff	CDS	135308214	135308481	.	+	.	ID=cds-XP_006513049.1;Parent=rna-XM_006512986.4;Dbxref=GeneID:103135,GenBank:XP_006513049.1,MGI:MGI:1918984;Name=XP_006513049.1;gbkey=CDS;gene=Pan2;product=PAN2-PAN3 deadenylation complex catalytic subunit Pan2 isoform X2;protein_id=XP_006513049.1;extra_copy_number=0
CM058250.1	Liftoff	CDS	135309348	135309690	.	+	.	ID=cds-XP_006513049.1;Parent=rna-XM_006512986.4;Dbxref=GeneID:103135,GenBank:XP_006513049.1,MGI:MGI:1918984;Name=XP_006513049.1;gbkey=CDS;gene=Pan2;product=PAN2-PAN3 deadenylation complex catalytic subunit Pan2 isoform X2;protein_id=XP_006513049.1;extra_copy_number=0
CM058250.1	Liftoff	CDS	135309881	135309977	.	+	.	ID=cds-XP_006513049.1;Parent=rna-XM_006512986.4;Dbxref=GeneID:103135,GenBank:XP_006513049.1,MGI:MGI:1918984;Name=XP_006513049.1;gbkey=CDS;gene=Pan2;product=PAN2-PAN3 deadenylation complex catalytic subunit Pan2 isoform X2;protein_id=XP_006513049.1;extra_copy_number=0
CM058250.1	Liftoff	CDS	135312055	135312171	.	+	.	ID=cds-XP_006513049.1;Parent=rna-XM_006512986.4;Dbxref=GeneID:103135,GenBank:XP_006513049.1,MGI:MGI:1918984;Name=XP_006513049.1;gbkey=CDS;gene=Pan2;product=PAN2-PAN3 deadenylation complex catalytic subunit Pan2 isoform X2;protein_id=XP_006513049.1;extra_copy_number=0
CM058250.1	Liftoff	CDS	135312318	135312437	.	+	.	ID=cds-XP_006513049.1;Parent=rna-XM_006512986.4;Dbxref=GeneID:103135,GenBank:XP_006513049.1,MGI:MGI:1918984;Name=XP_006513049.1;gbkey=CDS;gene=Pan2;product=PAN2-PAN3 deadenylation complex catalytic subunit Pan2 isoform X2;protein_id=XP_006513049.1;extra_copy_number=0
CM058250.1	Liftoff	CDS	135312792	135312920	.	+	.	ID=cds-XP_006513049.1;Parent=rna-XM_006512986.4;Dbxref=GeneID:103135,GenBank:XP_006513049.1,MGI:MGI:1918984;Name=XP_006513049.1;gbkey=CDS;gene=Pan2;product=PAN2-PAN3 deadenylation complex catalytic subunit Pan2 isoform X2;protein_id=XP_006513049.1;extra_copy_number=0
CM058250.1	Liftoff	CDS	135313019	135313218	.	+	.	ID=cds-XP_006513049.1;Parent=rna-XM_006512986.4;Dbxref=GeneID:103135,GenBank:XP_006513049.1,MGI:MGI:1918984;Name=XP_006513049.1;gbkey=CDS;gene=Pan2;product=PAN2-PAN3 deadenylation complex catalytic subunit Pan2 isoform X2;protein_id=XP_006513049.1;extra_copy_number=0
CM058250.1	Liftoff	CDS	135313360	135313505	.	+	.	ID=cds-XP_006513049.1;Parent=rna-XM_006512986.4;Dbxref=GeneID:103135,GenBank:XP_006513049.1,MGI:MGI:1918984;Name=XP_006513049.1;gbkey=CDS;gene=Pan2;product=PAN2-PAN3 deadenylation complex catalytic subunit Pan2 isoform X2;protein_id=XP_006513049.1;extra_copy_number=0
CM058250.1	Liftoff	CDS	135313625	135313731	.	+	.	ID=cds-XP_006513049.1;Parent=rna-XM_006512986.4;Dbxref=GeneID:103135,GenBank:XP_006513049.1,MGI:MGI:1918984;Name=XP_006513049.1;gbkey=CDS;gene=Pan2;product=PAN2-PAN3 deadenylation complex catalytic subunit Pan2 isoform X2;protein_id=XP_006513049.1;extra_copy_number=0
CM058250.1	Liftoff	CDS	135313903	135314001	.	+	.	ID=cds-XP_006513049.1;Parent=rna-XM_006512986.4;Dbxref=GeneID:103135,GenBank:XP_006513049.1,MGI:MGI:1918984;Name=XP_006513049.1;gbkey=CDS;gene=Pan2;product=PAN2-PAN3 deadenylation complex catalytic subunit Pan2 isoform X2;protein_id=XP_006513049.1;extra_copy_number=0
CM058250.1	Liftoff	CDS	135314100	135314170	.	+	.	ID=cds-XP_006513049.1;Parent=rna-XM_006512986.4;Dbxref=GeneID:103135,GenBank:XP_006513049.1,MGI:MGI:1918984;Name=XP_006513049.1;gbkey=CDS;gene=Pan2;product=PAN2-PAN3 deadenylation complex catalytic subunit Pan2 isoform X2;protein_id=XP_006513049.1;extra_copy_number=0
CM058250.1	Liftoff	CDS	135314275	135314413	.	+	.	ID=cds-XP_006513049.1;Parent=rna-XM_006512986.4;Dbxref=GeneID:103135,GenBank:XP_006513049.1,MGI:MGI:1918984;Name=XP_006513049.1;gbkey=CDS;gene=Pan2;product=PAN2-PAN3 deadenylation complex catalytic subunit Pan2 isoform X2;protein_id=XP_006513049.1;extra_copy_number=0
CM058250.1	Liftoff	CDS	135314664	135314834	.	+	.	ID=cds-XP_006513049.1;Parent=rna-XM_006512986.4;Dbxref=GeneID:103135,GenBank:XP_006513049.1,MGI:MGI:1918984;Name=XP_006513049.1;gbkey=CDS;gene=Pan2;product=PAN2-PAN3 deadenylation complex catalytic subunit Pan2 isoform X2;protein_id=XP_006513049.1;extra_copy_number=0
CM058250.1	Liftoff	CDS	135314953	135315012	.	+	.	ID=cds-XP_006513049.1;Parent=rna-XM_006512986.4;Dbxref=GeneID:103135,GenBank:XP_006513049.1,MGI:MGI:1918984;Name=XP_006513049.1;gbkey=CDS;gene=Pan2;product=PAN2-PAN3 deadenylation complex catalytic subunit Pan2 isoform X2;protein_id=XP_006513049.1;extra_copy_number=0
CM058250.1	Liftoff	CDS	135315608	135315698	.	+	.	ID=cds-XP_006513049.1;Parent=rna-XM_006512986.4;Dbxref=GeneID:103135,GenBank:XP_006513049.1,MGI:MGI:1918984;Name=XP_006513049.1;gbkey=CDS;gene=Pan2;product=PAN2-PAN3 deadenylation complex catalytic subunit Pan2 isoform X2;protein_id=XP_006513049.1;extra_copy_number=0
CM058250.1	Liftoff	CDS	135316811	135316968	.	+	.	ID=cds-XP_006513049.1;Parent=rna-XM_006512986.4;Dbxref=GeneID:103135,GenBank:XP_006513049.1,MGI:MGI:1918984;Name=XP_006513049.1;gbkey=CDS;gene=Pan2;product=PAN2-PAN3 deadenylation complex catalytic subunit Pan2 isoform X2;protein_id=XP_006513049.1;extra_copy_number=0
CM058250.1	Liftoff	CDS	135317067	135317210	.	+	.	ID=cds-XP_006513049.1;Parent=rna-XM_006512986.4;Dbxref=GeneID:103135,GenBank:XP_006513049.1,MGI:MGI:1918984;Name=XP_006513049.1;gbkey=CDS;gene=Pan2;product=PAN2-PAN3 deadenylation complex catalytic subunit Pan2 isoform X2;protein_id=XP_006513049.1;extra_copy_number=0
CM058250.1	Liftoff	CDS	135317340	135317519	.	+	.	ID=cds-XP_006513049.1;Parent=rna-XM_006512986.4;Dbxref=GeneID:103135,GenBank:XP_006513049.1,MGI:MGI:1918984;Name=XP_006513049.1;gbkey=CDS;gene=Pan2;product=PAN2-PAN3 deadenylation complex catalytic subunit Pan2 isoform X2;protein_id=XP_006513049.1;extra_copy_number=0
CM058250.1	Liftoff	CDS	135318122	135318215	.	+	.	ID=cds-XP_006513049.1;Parent=rna-XM_006512986.4;Dbxref=GeneID:103135,GenBank:XP_006513049.1,MGI:MGI:1918984;Name=XP_006513049.1;gbkey=CDS;gene=Pan2;product=PAN2-PAN3 deadenylation complex catalytic subunit Pan2 isoform X2;protein_id=XP_006513049.1;extra_copy_number=0
CM058250.1	Liftoff	CDS	135319425	135319622	.	+	.	ID=cds-XP_006513049.1;Parent=rna-XM_006512986.4;Dbxref=GeneID:103135,GenBank:XP_006513049.1,MGI:MGI:1918984;Name=XP_006513049.1;gbkey=CDS;gene=Pan2;product=PAN2-PAN3 deadenylation complex catalytic subunit Pan2 isoform X2;protein_id=XP_006513049.1;extra_copy_number=0
CM058250.1	Liftoff	CDS	135319911	135319942	.	+	.	ID=cds-XP_006513049.1;Parent=rna-XM_006512986.4;Dbxref=GeneID:103135,GenBank:XP_006513049.1,MGI:MGI:1918984;Name=XP_006513049.1;gbkey=CDS;gene=Pan2;product=PAN2-PAN3 deadenylation complex catalytic subunit Pan2 isoform X2;protein_id=XP_006513049.1;extra_copy_number=0
CM058250.1	Liftoff	mRNA	135298411	135320530	.	+	.	ID=rna-XM_006512987.4;Parent=gene-Pan2;Dbxref=GeneID:103135,GenBank:XM_006512987.4,MGI:MGI:1918984;Name=XM_006512987.4;gbkey=mRNA;gene=Pan2;model_evidence=Supporting evidence includes similarity to: 6 mRNAs%2C 89 ESTs%2C 2 Proteins%2C 741 long SRA reads%2C and 82%25 coverage of the annotated genomic feature by RNAseq alignments%2C including 45 samples with support for all annotated introns;product=PAN2 poly(A) specific ribonuclease subunit%2C transcript variant X4;transcript_id=XM_006512987.4;matches_ref_protein=True;valid_ORF=True;extra_copy_number=0
CM058250.1	Liftoff	exon	135298411	135302647	.	+	.	ID=exon-XM_006512987.4-1;Parent=rna-XM_006512987.4;Dbxref=GeneID:103135,GenBank:XM_006512987.4,MGI:MGI:1918984;gbkey=mRNA;gene=Pan2;product=PAN2 poly(A) specific ribonuclease subunit%2C transcript variant X4;transcript_id=XM_006512987.4;extra_copy_number=0
CM058250.1	Liftoff	exon	135303271	135303669	.	+	.	ID=exon-XM_006512987.4-2;Parent=rna-XM_006512987.4;Dbxref=GeneID:103135,GenBank:XM_006512987.4,MGI:MGI:1918984;gbkey=mRNA;gene=Pan2;product=PAN2 poly(A) specific ribonuclease subunit%2C transcript variant X4;transcript_id=XM_006512987.4;extra_copy_number=0
CM058250.1	Liftoff	exon	135307242	135307411	.	+	.	ID=exon-XM_006512987.4-3;Parent=rna-XM_006512987.4;Dbxref=GeneID:103135,GenBank:XM_006512987.4,MGI:MGI:1918984;gbkey=mRNA;gene=Pan2;product=PAN2 poly(A) specific ribonuclease subunit%2C transcript variant X4;transcript_id=XM_006512987.4;extra_copy_number=0
CM058250.1	Liftoff	exon	135307513	135307633	.	+	.	ID=exon-XM_006512987.4-4;Parent=rna-XM_006512987.4;Dbxref=GeneID:103135,GenBank:XM_006512987.4,MGI:MGI:1918984;gbkey=mRNA;gene=Pan2;product=PAN2 poly(A) specific ribonuclease subunit%2C transcript variant X4;transcript_id=XM_006512987.4;extra_copy_number=0
CM058250.1	Liftoff	exon	135307781	135307858	.	+	.	ID=exon-XM_006512987.4-5;Parent=rna-XM_006512987.4;Dbxref=GeneID:103135,GenBank:XM_006512987.4,MGI:MGI:1918984;gbkey=mRNA;gene=Pan2;product=PAN2 poly(A) specific ribonuclease subunit%2C transcript variant X4;transcript_id=XM_006512987.4;extra_copy_number=0
CM058250.1	Liftoff	exon	135308214	135308481	.	+	.	ID=exon-XM_006512987.4-6;Parent=rna-XM_006512987.4;Dbxref=GeneID:103135,GenBank:XM_006512987.4,MGI:MGI:1918984;gbkey=mRNA;gene=Pan2;product=PAN2 poly(A) specific ribonuclease subunit%2C transcript variant X4;transcript_id=XM_006512987.4;extra_copy_number=0
CM058250.1	Liftoff	exon	135309348	135309690	.	+	.	ID=exon-XM_006512987.4-7;Parent=rna-XM_006512987.4;Dbxref=GeneID:103135,GenBank:XM_006512987.4,MGI:MGI:1918984;gbkey=mRNA;gene=Pan2;product=PAN2 poly(A) specific ribonuclease subunit%2C transcript variant X4;transcript_id=XM_006512987.4;extra_copy_number=0
CM058250.1	Liftoff	exon	135309881	135309977	.	+	.	ID=exon-XM_006512987.4-8;Parent=rna-XM_006512987.4;Dbxref=GeneID:103135,GenBank:XM_006512987.4,MGI:MGI:1918984;gbkey=mRNA;gene=Pan2;product=PAN2 poly(A) specific ribonuclease subunit%2C transcript variant X4;transcript_id=XM_006512987.4;extra_copy_number=0
CM058250.1	Liftoff	exon	135312055	135312171	.	+	.	ID=exon-XM_006512987.4-9;Parent=rna-XM_006512987.4;Dbxref=GeneID:103135,GenBank:XM_006512987.4,MGI:MGI:1918984;gbkey=mRNA;gene=Pan2;product=PAN2 poly(A) specific ribonuclease subunit%2C transcript variant X4;transcript_id=XM_006512987.4;extra_copy_number=0
CM058250.1	Liftoff	exon	135312318	135312437	.	+	.	ID=exon-XM_006512987.4-10;Parent=rna-XM_006512987.4;Dbxref=GeneID:103135,GenBank:XM_006512987.4,MGI:MGI:1918984;gbkey=mRNA;gene=Pan2;product=PAN2 poly(A) specific ribonuclease subunit%2C transcript variant X4;transcript_id=XM_006512987.4;extra_copy_number=0
CM058250.1	Liftoff	exon	135312792	135312920	.	+	.	ID=exon-XM_006512987.4-11;Parent=rna-XM_006512987.4;Dbxref=GeneID:103135,GenBank:XM_006512987.4,MGI:MGI:1918984;gbkey=mRNA;gene=Pan2;product=PAN2 poly(A) specific ribonuclease subunit%2C transcript variant X4;transcript_id=XM_006512987.4;extra_copy_number=0
CM058250.1	Liftoff	exon	135313019	135313218	.	+	.	ID=exon-XM_006512987.4-12;Parent=rna-XM_006512987.4;Dbxref=GeneID:103135,GenBank:XM_006512987.4,MGI:MGI:1918984;gbkey=mRNA;gene=Pan2;product=PAN2 poly(A) specific ribonuclease subunit%2C transcript variant X4;transcript_id=XM_006512987.4;extra_copy_number=0
CM058250.1	Liftoff	exon	135313357	135313493	.	+	.	ID=exon-XM_006512987.4-13;Parent=rna-XM_006512987.4;Dbxref=GeneID:103135,GenBank:XM_006512987.4,MGI:MGI:1918984;gbkey=mRNA;gene=Pan2;product=PAN2 poly(A) specific ribonuclease subunit%2C transcript variant X4;transcript_id=XM_006512987.4;extra_copy_number=0
CM058250.1	Liftoff	exon	135313625	135313731	.	+	.	ID=exon-XM_006512987.4-14;Parent=rna-XM_006512987.4;Dbxref=GeneID:103135,GenBank:XM_006512987.4,MGI:MGI:1918984;gbkey=mRNA;gene=Pan2;product=PAN2 poly(A) specific ribonuclease subunit%2C transcript variant X4;transcript_id=XM_006512987.4;extra_copy_number=0
CM058250.1	Liftoff	exon	135313903	135314001	.	+	.	ID=exon-XM_006512987.4-15;Parent=rna-XM_006512987.4;Dbxref=GeneID:103135,GenBank:XM_006512987.4,MGI:MGI:1918984;gbkey=mRNA;gene=Pan2;product=PAN2 poly(A) specific ribonuclease subunit%2C transcript variant X4;transcript_id=XM_006512987.4;extra_copy_number=0
CM058250.1	Liftoff	exon	135314100	135314170	.	+	.	ID=exon-XM_006512987.4-16;Parent=rna-XM_006512987.4;Dbxref=GeneID:103135,GenBank:XM_006512987.4,MGI:MGI:1918984;gbkey=mRNA;gene=Pan2;product=PAN2 poly(A) specific ribonuclease subunit%2C transcript variant X4;transcript_id=XM_006512987.4;extra_copy_number=0
CM058250.1	Liftoff	exon	135314275	135314413	.	+	.	ID=exon-XM_006512987.4-17;Parent=rna-XM_006512987.4;Dbxref=GeneID:103135,GenBank:XM_006512987.4,MGI:MGI:1918984;gbkey=mRNA;gene=Pan2;product=PAN2 poly(A) specific ribonuclease subunit%2C transcript variant X4;transcript_id=XM_006512987.4;extra_copy_number=0
CM058250.1	Liftoff	exon	135314664	135314834	.	+	.	ID=exon-XM_006512987.4-18;Parent=rna-XM_006512987.4;Dbxref=GeneID:103135,GenBank:XM_006512987.4,MGI:MGI:1918984;gbkey=mRNA;gene=Pan2;product=PAN2 poly(A) specific ribonuclease subunit%2C transcript variant X4;transcript_id=XM_006512987.4;extra_copy_number=0
CM058250.1	Liftoff	exon	135314953	135315012	.	+	.	ID=exon-XM_006512987.4-19;Parent=rna-XM_006512987.4;Dbxref=GeneID:103135,GenBank:XM_006512987.4,MGI:MGI:1918984;gbkey=mRNA;gene=Pan2;product=PAN2 poly(A) specific ribonuclease subunit%2C transcript variant X4;transcript_id=XM_006512987.4;extra_copy_number=0
CM058250.1	Liftoff	exon	135315608	135315698	.	+	.	ID=exon-XM_006512987.4-20;Parent=rna-XM_006512987.4;Dbxref=GeneID:103135,GenBank:XM_006512987.4,MGI:MGI:1918984;gbkey=mRNA;gene=Pan2;product=PAN2 poly(A) specific ribonuclease subunit%2C transcript variant X4;transcript_id=XM_006512987.4;extra_copy_number=0
CM058250.1	Liftoff	exon	135316811	135316968	.	+	.	ID=exon-XM_006512987.4-21;Parent=rna-XM_006512987.4;Dbxref=GeneID:103135,GenBank:XM_006512987.4,MGI:MGI:1918984;gbkey=mRNA;gene=Pan2;product=PAN2 poly(A) specific ribonuclease subunit%2C transcript variant X4;transcript_id=XM_006512987.4;extra_copy_number=0
CM058250.1	Liftoff	exon	135317067	135317210	.	+	.	ID=exon-XM_006512987.4-22;Parent=rna-XM_006512987.4;Dbxref=GeneID:103135,GenBank:XM_006512987.4,MGI:MGI:1918984;gbkey=mRNA;gene=Pan2;product=PAN2 poly(A) specific ribonuclease subunit%2C transcript variant X4;transcript_id=XM_006512987.4;extra_copy_number=0
CM058250.1	Liftoff	exon	135317340	135317519	.	+	.	ID=exon-XM_006512987.4-23;Parent=rna-XM_006512987.4;Dbxref=GeneID:103135,GenBank:XM_006512987.4,MGI:MGI:1918984;gbkey=mRNA;gene=Pan2;product=PAN2 poly(A) specific ribonuclease subunit%2C transcript variant X4;transcript_id=XM_006512987.4;extra_copy_number=0
CM058250.1	Liftoff	exon	135318122	135318215	.	+	.	ID=exon-XM_006512987.4-24;Parent=rna-XM_006512987.4;Dbxref=GeneID:103135,GenBank:XM_006512987.4,MGI:MGI:1918984;gbkey=mRNA;gene=Pan2;product=PAN2 poly(A) specific ribonuclease subunit%2C transcript variant X4;transcript_id=XM_006512987.4;extra_copy_number=0
CM058250.1	Liftoff	exon	135319425	135319622	.	+	.	ID=exon-XM_006512987.4-25;Parent=rna-XM_006512987.4;Dbxref=GeneID:103135,GenBank:XM_006512987.4,MGI:MGI:1918984;gbkey=mRNA;gene=Pan2;product=PAN2 poly(A) specific ribonuclease subunit%2C transcript variant X4;transcript_id=XM_006512987.4;extra_copy_number=0
CM058250.1	Liftoff	exon	135319911	135320530	.	+	.	ID=exon-XM_006512987.4-26;Parent=rna-XM_006512987.4;Dbxref=GeneID:103135,GenBank:XM_006512987.4,MGI:MGI:1918984;gbkey=mRNA;gene=Pan2;product=PAN2 poly(A) specific ribonuclease subunit%2C transcript variant X4;transcript_id=XM_006512987.4;extra_copy_number=0
CM058250.1	Liftoff	CDS	135303388	135303669	.	+	.	ID=cds-XP_006513050.1;Parent=rna-XM_006512987.4;Dbxref=GeneID:103135,GenBank:XP_006513050.1,MGI:MGI:1918984;Name=XP_006513050.1;gbkey=CDS;gene=Pan2;product=PAN2-PAN3 deadenylation complex catalytic subunit Pan2 isoform X3;protein_id=XP_006513050.1;extra_copy_number=0
CM058250.1	Liftoff	CDS	135307242	135307411	.	+	.	ID=cds-XP_006513050.1;Parent=rna-XM_006512987.4;Dbxref=GeneID:103135,GenBank:XP_006513050.1,MGI:MGI:1918984;Name=XP_006513050.1;gbkey=CDS;gene=Pan2;product=PAN2-PAN3 deadenylation complex catalytic subunit Pan2 isoform X3;protein_id=XP_006513050.1;extra_copy_number=0
CM058250.1	Liftoff	CDS	135307513	135307633	.	+	.	ID=cds-XP_006513050.1;Parent=rna-XM_006512987.4;Dbxref=GeneID:103135,GenBank:XP_006513050.1,MGI:MGI:1918984;Name=XP_006513050.1;gbkey=CDS;gene=Pan2;product=PAN2-PAN3 deadenylation complex catalytic subunit Pan2 isoform X3;protein_id=XP_006513050.1;extra_copy_number=0
CM058250.1	Liftoff	CDS	135307781	135307858	.	+	.	ID=cds-XP_006513050.1;Parent=rna-XM_006512987.4;Dbxref=GeneID:103135,GenBank:XP_006513050.1,MGI:MGI:1918984;Name=XP_006513050.1;gbkey=CDS;gene=Pan2;product=PAN2-PAN3 deadenylation complex catalytic subunit Pan2 isoform X3;protein_id=XP_006513050.1;extra_copy_number=0
CM058250.1	Liftoff	CDS	135308214	135308481	.	+	.	ID=cds-XP_006513050.1;Parent=rna-XM_006512987.4;Dbxref=GeneID:103135,GenBank:XP_006513050.1,MGI:MGI:1918984;Name=XP_006513050.1;gbkey=CDS;gene=Pan2;product=PAN2-PAN3 deadenylation complex catalytic subunit Pan2 isoform X3;protein_id=XP_006513050.1;extra_copy_number=0
CM058250.1	Liftoff	CDS	135309348	135309690	.	+	.	ID=cds-XP_006513050.1;Parent=rna-XM_006512987.4;Dbxref=GeneID:103135,GenBank:XP_006513050.1,MGI:MGI:1918984;Name=XP_006513050.1;gbkey=CDS;gene=Pan2;product=PAN2-PAN3 deadenylation complex catalytic subunit Pan2 isoform X3;protein_id=XP_006513050.1;extra_copy_number=0
CM058250.1	Liftoff	CDS	135309881	135309977	.	+	.	ID=cds-XP_006513050.1;Parent=rna-XM_006512987.4;Dbxref=GeneID:103135,GenBank:XP_006513050.1,MGI:MGI:1918984;Name=XP_006513050.1;gbkey=CDS;gene=Pan2;product=PAN2-PAN3 deadenylation complex catalytic subunit Pan2 isoform X3;protein_id=XP_006513050.1;extra_copy_number=0
CM058250.1	Liftoff	CDS	135312055	135312171	.	+	.	ID=cds-XP_006513050.1;Parent=rna-XM_006512987.4;Dbxref=GeneID:103135,GenBank:XP_006513050.1,MGI:MGI:1918984;Name=XP_006513050.1;gbkey=CDS;gene=Pan2;product=PAN2-PAN3 deadenylation complex catalytic subunit Pan2 isoform X3;protein_id=XP_006513050.1;extra_copy_number=0
CM058250.1	Liftoff	CDS	135312318	135312437	.	+	.	ID=cds-XP_006513050.1;Parent=rna-XM_006512987.4;Dbxref=GeneID:103135,GenBank:XP_006513050.1,MGI:MGI:1918984;Name=XP_006513050.1;gbkey=CDS;gene=Pan2;product=PAN2-PAN3 deadenylation complex catalytic subunit Pan2 isoform X3;protein_id=XP_006513050.1;extra_copy_number=0
CM058250.1	Liftoff	CDS	135312792	135312920	.	+	.	ID=cds-XP_006513050.1;Parent=rna-XM_006512987.4;Dbxref=GeneID:103135,GenBank:XP_006513050.1,MGI:MGI:1918984;Name=XP_006513050.1;gbkey=CDS;gene=Pan2;product=PAN2-PAN3 deadenylation complex catalytic subunit Pan2 isoform X3;protein_id=XP_006513050.1;extra_copy_number=0
CM058250.1	Liftoff	CDS	135313019	135313218	.	+	.	ID=cds-XP_006513050.1;Parent=rna-XM_006512987.4;Dbxref=GeneID:103135,GenBank:XP_006513050.1,MGI:MGI:1918984;Name=XP_006513050.1;gbkey=CDS;gene=Pan2;product=PAN2-PAN3 deadenylation complex catalytic subunit Pan2 isoform X3;protein_id=XP_006513050.1;extra_copy_number=0
CM058250.1	Liftoff	CDS	135313357	135313493	.	+	.	ID=cds-XP_006513050.1;Parent=rna-XM_006512987.4;Dbxref=GeneID:103135,GenBank:XP_006513050.1,MGI:MGI:1918984;Name=XP_006513050.1;gbkey=CDS;gene=Pan2;product=PAN2-PAN3 deadenylation complex catalytic subunit Pan2 isoform X3;protein_id=XP_006513050.1;extra_copy_number=0
CM058250.1	Liftoff	CDS	135313625	135313731	.	+	.	ID=cds-XP_006513050.1;Parent=rna-XM_006512987.4;Dbxref=GeneID:103135,GenBank:XP_006513050.1,MGI:MGI:1918984;Name=XP_006513050.1;gbkey=CDS;gene=Pan2;product=PAN2-PAN3 deadenylation complex catalytic subunit Pan2 isoform X3;protein_id=XP_006513050.1;extra_copy_number=0
CM058250.1	Liftoff	CDS	135313903	135314001	.	+	.	ID=cds-XP_006513050.1;Parent=rna-XM_006512987.4;Dbxref=GeneID:103135,GenBank:XP_006513050.1,MGI:MGI:1918984;Name=XP_006513050.1;gbkey=CDS;gene=Pan2;product=PAN2-PAN3 deadenylation complex catalytic subunit Pan2 isoform X3;protein_id=XP_006513050.1;extra_copy_number=0
CM058250.1	Liftoff	CDS	135314100	135314170	.	+	.	ID=cds-XP_006513050.1;Parent=rna-XM_006512987.4;Dbxref=GeneID:103135,GenBank:XP_006513050.1,MGI:MGI:1918984;Name=XP_006513050.1;gbkey=CDS;gene=Pan2;product=PAN2-PAN3 deadenylation complex catalytic subunit Pan2 isoform X3;protein_id=XP_006513050.1;extra_copy_number=0
CM058250.1	Liftoff	CDS	135314275	135314413	.	+	.	ID=cds-XP_006513050.1;Parent=rna-XM_006512987.4;Dbxref=GeneID:103135,GenBank:XP_006513050.1,MGI:MGI:1918984;Name=XP_006513050.1;gbkey=CDS;gene=Pan2;product=PAN2-PAN3 deadenylation complex catalytic subunit Pan2 isoform X3;protein_id=XP_006513050.1;extra_copy_number=0
CM058250.1	Liftoff	CDS	135314664	135314834	.	+	.	ID=cds-XP_006513050.1;Parent=rna-XM_006512987.4;Dbxref=GeneID:103135,GenBank:XP_006513050.1,MGI:MGI:1918984;Name=XP_006513050.1;gbkey=CDS;gene=Pan2;product=PAN2-PAN3 deadenylation complex catalytic subunit Pan2 isoform X3;protein_id=XP_006513050.1;extra_copy_number=0
CM058250.1	Liftoff	CDS	135314953	135315012	.	+	.	ID=cds-XP_006513050.1;Parent=rna-XM_006512987.4;Dbxref=GeneID:103135,GenBank:XP_006513050.1,MGI:MGI:1918984;Name=XP_006513050.1;gbkey=CDS;gene=Pan2;product=PAN2-PAN3 deadenylation complex catalytic subunit Pan2 isoform X3;protein_id=XP_006513050.1;extra_copy_number=0
CM058250.1	Liftoff	CDS	135315608	135315698	.	+	.	ID=cds-XP_006513050.1;Parent=rna-XM_006512987.4;Dbxref=GeneID:103135,GenBank:XP_006513050.1,MGI:MGI:1918984;Name=XP_006513050.1;gbkey=CDS;gene=Pan2;product=PAN2-PAN3 deadenylation complex catalytic subunit Pan2 isoform X3;protein_id=XP_006513050.1;extra_copy_number=0
CM058250.1	Liftoff	CDS	135316811	135316968	.	+	.	ID=cds-XP_006513050.1;Parent=rna-XM_006512987.4;Dbxref=GeneID:103135,GenBank:XP_006513050.1,MGI:MGI:1918984;Name=XP_006513050.1;gbkey=CDS;gene=Pan2;product=PAN2-PAN3 deadenylation complex catalytic subunit Pan2 isoform X3;protein_id=XP_006513050.1;extra_copy_number=0
CM058250.1	Liftoff	CDS	135317067	135317210	.	+	.	ID=cds-XP_006513050.1;Parent=rna-XM_006512987.4;Dbxref=GeneID:103135,GenBank:XP_006513050.1,MGI:MGI:1918984;Name=XP_006513050.1;gbkey=CDS;gene=Pan2;product=PAN2-PAN3 deadenylation complex catalytic subunit Pan2 isoform X3;protein_id=XP_006513050.1;extra_copy_number=0
CM058250.1	Liftoff	CDS	135317340	135317519	.	+	.	ID=cds-XP_006513050.1;Parent=rna-XM_006512987.4;Dbxref=GeneID:103135,GenBank:XP_006513050.1,MGI:MGI:1918984;Name=XP_006513050.1;gbkey=CDS;gene=Pan2;product=PAN2-PAN3 deadenylation complex catalytic subunit Pan2 isoform X3;protein_id=XP_006513050.1;extra_copy_number=0
CM058250.1	Liftoff	CDS	135318122	135318215	.	+	.	ID=cds-XP_006513050.1;Parent=rna-XM_006512987.4;Dbxref=GeneID:103135,GenBank:XP_006513050.1,MGI:MGI:1918984;Name=XP_006513050.1;gbkey=CDS;gene=Pan2;product=PAN2-PAN3 deadenylation complex catalytic subunit Pan2 isoform X3;protein_id=XP_006513050.1;extra_copy_number=0
CM058250.1	Liftoff	CDS	135319425	135319622	.	+	.	ID=cds-XP_006513050.1;Parent=rna-XM_006512987.4;Dbxref=GeneID:103135,GenBank:XP_006513050.1,MGI:MGI:1918984;Name=XP_006513050.1;gbkey=CDS;gene=Pan2;product=PAN2-PAN3 deadenylation complex catalytic subunit Pan2 isoform X3;protein_id=XP_006513050.1;extra_copy_number=0
CM058250.1	Liftoff	CDS	135319911	135319942	.	+	.	ID=cds-XP_006513050.1;Parent=rna-XM_006512987.4;Dbxref=GeneID:103135,GenBank:XP_006513050.1,MGI:MGI:1918984;Name=XP_006513050.1;gbkey=CDS;gene=Pan2;product=PAN2-PAN3 deadenylation complex catalytic subunit Pan2 isoform X3;protein_id=XP_006513050.1;extra_copy_number=0
CM058250.1	Liftoff	mRNA	135298411	135320530	.	+	.	ID=rna-XM_006512988.4;Parent=gene-Pan2;Dbxref=GeneID:103135,GenBank:XM_006512988.4,MGI:MGI:1918984;Name=XM_006512988.4;gbkey=mRNA;gene=Pan2;model_evidence=Supporting evidence includes similarity to: 6 mRNAs%2C 93 ESTs%2C 3 Proteins%2C 750 long SRA reads%2C and 82%25 coverage of the annotated genomic feature by RNAseq alignments%2C including 41 samples with support for all annotated introns;product=PAN2 poly(A) specific ribonuclease subunit%2C transcript variant X5;transcript_id=XM_006512988.4;matches_ref_protein=True;valid_ORF=True;extra_copy_number=0
CM058250.1	Liftoff	exon	135298411	135302647	.	+	.	ID=exon-XM_006512988.4-1;Parent=rna-XM_006512988.4;Dbxref=GeneID:103135,GenBank:XM_006512988.4,MGI:MGI:1918984;gbkey=mRNA;gene=Pan2;product=PAN2 poly(A) specific ribonuclease subunit%2C transcript variant X5;transcript_id=XM_006512988.4;extra_copy_number=0
CM058250.1	Liftoff	exon	135303271	135303669	.	+	.	ID=exon-XM_006512988.4-2;Parent=rna-XM_006512988.4;Dbxref=GeneID:103135,GenBank:XM_006512988.4,MGI:MGI:1918984;gbkey=mRNA;gene=Pan2;product=PAN2 poly(A) specific ribonuclease subunit%2C transcript variant X5;transcript_id=XM_006512988.4;extra_copy_number=0
CM058250.1	Liftoff	exon	135307242	135307411	.	+	.	ID=exon-XM_006512988.4-3;Parent=rna-XM_006512988.4;Dbxref=GeneID:103135,GenBank:XM_006512988.4,MGI:MGI:1918984;gbkey=mRNA;gene=Pan2;product=PAN2 poly(A) specific ribonuclease subunit%2C transcript variant X5;transcript_id=XM_006512988.4;extra_copy_number=0
CM058250.1	Liftoff	exon	135307513	135307633	.	+	.	ID=exon-XM_006512988.4-4;Parent=rna-XM_006512988.4;Dbxref=GeneID:103135,GenBank:XM_006512988.4,MGI:MGI:1918984;gbkey=mRNA;gene=Pan2;product=PAN2 poly(A) specific ribonuclease subunit%2C transcript variant X5;transcript_id=XM_006512988.4;extra_copy_number=0
CM058250.1	Liftoff	exon	135307781	135307858	.	+	.	ID=exon-XM_006512988.4-5;Parent=rna-XM_006512988.4;Dbxref=GeneID:103135,GenBank:XM_006512988.4,MGI:MGI:1918984;gbkey=mRNA;gene=Pan2;product=PAN2 poly(A) specific ribonuclease subunit%2C transcript variant X5;transcript_id=XM_006512988.4;extra_copy_number=0
CM058250.1	Liftoff	exon	135308214	135308481	.	+	.	ID=exon-XM_006512988.4-6;Parent=rna-XM_006512988.4;Dbxref=GeneID:103135,GenBank:XM_006512988.4,MGI:MGI:1918984;gbkey=mRNA;gene=Pan2;product=PAN2 poly(A) specific ribonuclease subunit%2C transcript variant X5;transcript_id=XM_006512988.4;extra_copy_number=0
CM058250.1	Liftoff	exon	135309348	135309690	.	+	.	ID=exon-XM_006512988.4-7;Parent=rna-XM_006512988.4;Dbxref=GeneID:103135,GenBank:XM_006512988.4,MGI:MGI:1918984;gbkey=mRNA;gene=Pan2;product=PAN2 poly(A) specific ribonuclease subunit%2C transcript variant X5;transcript_id=XM_006512988.4;extra_copy_number=0
CM058250.1	Liftoff	exon	135309881	135309977	.	+	.	ID=exon-XM_006512988.4-8;Parent=rna-XM_006512988.4;Dbxref=GeneID:103135,GenBank:XM_006512988.4,MGI:MGI:1918984;gbkey=mRNA;gene=Pan2;product=PAN2 poly(A) specific ribonuclease subunit%2C transcript variant X5;transcript_id=XM_006512988.4;extra_copy_number=0
CM058250.1	Liftoff	exon	135312055	135312171	.	+	.	ID=exon-XM_006512988.4-9;Parent=rna-XM_006512988.4;Dbxref=GeneID:103135,GenBank:XM_006512988.4,MGI:MGI:1918984;gbkey=mRNA;gene=Pan2;product=PAN2 poly(A) specific ribonuclease subunit%2C transcript variant X5;transcript_id=XM_006512988.4;extra_copy_number=0
CM058250.1	Liftoff	exon	135312318	135312437	.	+	.	ID=exon-XM_006512988.4-10;Parent=rna-XM_006512988.4;Dbxref=GeneID:103135,GenBank:XM_006512988.4,MGI:MGI:1918984;gbkey=mRNA;gene=Pan2;product=PAN2 poly(A) specific ribonuclease subunit%2C transcript variant X5;transcript_id=XM_006512988.4;extra_copy_number=0
CM058250.1	Liftoff	exon	135312792	135312920	.	+	.	ID=exon-XM_006512988.4-11;Parent=rna-XM_006512988.4;Dbxref=GeneID:103135,GenBank:XM_006512988.4,MGI:MGI:1918984;gbkey=mRNA;gene=Pan2;product=PAN2 poly(A) specific ribonuclease subunit%2C transcript variant X5;transcript_id=XM_006512988.4;extra_copy_number=0
CM058250.1	Liftoff	exon	135313019	135313218	.	+	.	ID=exon-XM_006512988.4-12;Parent=rna-XM_006512988.4;Dbxref=GeneID:103135,GenBank:XM_006512988.4,MGI:MGI:1918984;gbkey=mRNA;gene=Pan2;product=PAN2 poly(A) specific ribonuclease subunit%2C transcript variant X5;transcript_id=XM_006512988.4;extra_copy_number=0
CM058250.1	Liftoff	exon	135313357	135313505	.	+	.	ID=exon-XM_006512988.4-13;Parent=rna-XM_006512988.4;Dbxref=GeneID:103135,GenBank:XM_006512988.4,MGI:MGI:1918984;gbkey=mRNA;gene=Pan2;product=PAN2 poly(A) specific ribonuclease subunit%2C transcript variant X5;transcript_id=XM_006512988.4;extra_copy_number=0
CM058250.1	Liftoff	exon	135313625	135313731	.	+	.	ID=exon-XM_006512988.4-14;Parent=rna-XM_006512988.4;Dbxref=GeneID:103135,GenBank:XM_006512988.4,MGI:MGI:1918984;gbkey=mRNA;gene=Pan2;product=PAN2 poly(A) specific ribonuclease subunit%2C transcript variant X5;transcript_id=XM_006512988.4;extra_copy_number=0
CM058250.1	Liftoff	exon	135313903	135314001	.	+	.	ID=exon-XM_006512988.4-15;Parent=rna-XM_006512988.4;Dbxref=GeneID:103135,GenBank:XM_006512988.4,MGI:MGI:1918984;gbkey=mRNA;gene=Pan2;product=PAN2 poly(A) specific ribonuclease subunit%2C transcript variant X5;transcript_id=XM_006512988.4;extra_copy_number=0
CM058250.1	Liftoff	exon	135314100	135314170	.	+	.	ID=exon-XM_006512988.4-16;Parent=rna-XM_006512988.4;Dbxref=GeneID:103135,GenBank:XM_006512988.4,MGI:MGI:1918984;gbkey=mRNA;gene=Pan2;product=PAN2 poly(A) specific ribonuclease subunit%2C transcript variant X5;transcript_id=XM_006512988.4;extra_copy_number=0
CM058250.1	Liftoff	exon	135314275	135314413	.	+	.	ID=exon-XM_006512988.4-17;Parent=rna-XM_006512988.4;Dbxref=GeneID:103135,GenBank:XM_006512988.4,MGI:MGI:1918984;gbkey=mRNA;gene=Pan2;product=PAN2 poly(A) specific ribonuclease subunit%2C transcript variant X5;transcript_id=XM_006512988.4;extra_copy_number=0
CM058250.1	Liftoff	exon	135314691	135314834	.	+	.	ID=exon-XM_006512988.4-18;Parent=rna-XM_006512988.4;Dbxref=GeneID:103135,GenBank:XM_006512988.4,MGI:MGI:1918984;gbkey=mRNA;gene=Pan2;product=PAN2 poly(A) specific ribonuclease subunit%2C transcript variant X5;transcript_id=XM_006512988.4;extra_copy_number=0
CM058250.1	Liftoff	exon	135314953	135315012	.	+	.	ID=exon-XM_006512988.4-19;Parent=rna-XM_006512988.4;Dbxref=GeneID:103135,GenBank:XM_006512988.4,MGI:MGI:1918984;gbkey=mRNA;gene=Pan2;product=PAN2 poly(A) specific ribonuclease subunit%2C transcript variant X5;transcript_id=XM_006512988.4;extra_copy_number=0
CM058250.1	Liftoff	exon	135315608	135315698	.	+	.	ID=exon-XM_006512988.4-20;Parent=rna-XM_006512988.4;Dbxref=GeneID:103135,GenBank:XM_006512988.4,MGI:MGI:1918984;gbkey=mRNA;gene=Pan2;product=PAN2 poly(A) specific ribonuclease subunit%2C transcript variant X5;transcript_id=XM_006512988.4;extra_copy_number=0
CM058250.1	Liftoff	exon	135316811	135316968	.	+	.	ID=exon-XM_006512988.4-21;Parent=rna-XM_006512988.4;Dbxref=GeneID:103135,GenBank:XM_006512988.4,MGI:MGI:1918984;gbkey=mRNA;gene=Pan2;product=PAN2 poly(A) specific ribonuclease subunit%2C transcript variant X5;transcript_id=XM_006512988.4;extra_copy_number=0
CM058250.1	Liftoff	exon	135317067	135317210	.	+	.	ID=exon-XM_006512988.4-22;Parent=rna-XM_006512988.4;Dbxref=GeneID:103135,GenBank:XM_006512988.4,MGI:MGI:1918984;gbkey=mRNA;gene=Pan2;product=PAN2 poly(A) specific ribonuclease subunit%2C transcript variant X5;transcript_id=XM_006512988.4;extra_copy_number=0
CM058250.1	Liftoff	exon	135317340	135317519	.	+	.	ID=exon-XM_006512988.4-23;Parent=rna-XM_006512988.4;Dbxref=GeneID:103135,GenBank:XM_006512988.4,MGI:MGI:1918984;gbkey=mRNA;gene=Pan2;product=PAN2 poly(A) specific ribonuclease subunit%2C transcript variant X5;transcript_id=XM_006512988.4;extra_copy_number=0
CM058250.1	Liftoff	exon	135318122	135318215	.	+	.	ID=exon-XM_006512988.4-24;Parent=rna-XM_006512988.4;Dbxref=GeneID:103135,GenBank:XM_006512988.4,MGI:MGI:1918984;gbkey=mRNA;gene=Pan2;product=PAN2 poly(A) specific ribonuclease subunit%2C transcript variant X5;transcript_id=XM_006512988.4;extra_copy_number=0
CM058250.1	Liftoff	exon	135319425	135319622	.	+	.	ID=exon-XM_006512988.4-25;Parent=rna-XM_006512988.4;Dbxref=GeneID:103135,GenBank:XM_006512988.4,MGI:MGI:1918984;gbkey=mRNA;gene=Pan2;product=PAN2 poly(A) specific ribonuclease subunit%2C transcript variant X5;transcript_id=XM_006512988.4;extra_copy_number=0
CM058250.1	Liftoff	exon	135319911	135320530	.	+	.	ID=exon-XM_006512988.4-26;Parent=rna-XM_006512988.4;Dbxref=GeneID:103135,GenBank:XM_006512988.4,MGI:MGI:1918984;gbkey=mRNA;gene=Pan2;product=PAN2 poly(A) specific ribonuclease subunit%2C transcript variant X5;transcript_id=XM_006512988.4;extra_copy_number=0
CM058250.1	Liftoff	CDS	135303388	135303669	.	+	.	ID=cds-XP_006513051.1;Parent=rna-XM_006512988.4;Dbxref=GeneID:103135,GenBank:XP_006513051.1,MGI:MGI:1918984;Name=XP_006513051.1;gbkey=CDS;gene=Pan2;product=PAN2-PAN3 deadenylation complex catalytic subunit Pan2 isoform X4;protein_id=XP_006513051.1;extra_copy_number=0
CM058250.1	Liftoff	CDS	135307242	135307411	.	+	.	ID=cds-XP_006513051.1;Parent=rna-XM_006512988.4;Dbxref=GeneID:103135,GenBank:XP_006513051.1,MGI:MGI:1918984;Name=XP_006513051.1;gbkey=CDS;gene=Pan2;product=PAN2-PAN3 deadenylation complex catalytic subunit Pan2 isoform X4;protein_id=XP_006513051.1;extra_copy_number=0
CM058250.1	Liftoff	CDS	135307513	135307633	.	+	.	ID=cds-XP_006513051.1;Parent=rna-XM_006512988.4;Dbxref=GeneID:103135,GenBank:XP_006513051.1,MGI:MGI:1918984;Name=XP_006513051.1;gbkey=CDS;gene=Pan2;product=PAN2-PAN3 deadenylation complex catalytic subunit Pan2 isoform X4;protein_id=XP_006513051.1;extra_copy_number=0
CM058250.1	Liftoff	CDS	135307781	135307858	.	+	.	ID=cds-XP_006513051.1;Parent=rna-XM_006512988.4;Dbxref=GeneID:103135,GenBank:XP_006513051.1,MGI:MGI:1918984;Name=XP_006513051.1;gbkey=CDS;gene=Pan2;product=PAN2-PAN3 deadenylation complex catalytic subunit Pan2 isoform X4;protein_id=XP_006513051.1;extra_copy_number=0
CM058250.1	Liftoff	CDS	135308214	135308481	.	+	.	ID=cds-XP_006513051.1;Parent=rna-XM_006512988.4;Dbxref=GeneID:103135,GenBank:XP_006513051.1,MGI:MGI:1918984;Name=XP_006513051.1;gbkey=CDS;gene=Pan2;product=PAN2-PAN3 deadenylation complex catalytic subunit Pan2 isoform X4;protein_id=XP_006513051.1;extra_copy_number=0
CM058250.1	Liftoff	CDS	135309348	135309690	.	+	.	ID=cds-XP_006513051.1;Parent=rna-XM_006512988.4;Dbxref=GeneID:103135,GenBank:XP_006513051.1,MGI:MGI:1918984;Name=XP_006513051.1;gbkey=CDS;gene=Pan2;product=PAN2-PAN3 deadenylation complex catalytic subunit Pan2 isoform X4;protein_id=XP_006513051.1;extra_copy_number=0
CM058250.1	Liftoff	CDS	135309881	135309977	.	+	.	ID=cds-XP_006513051.1;Parent=rna-XM_006512988.4;Dbxref=GeneID:103135,GenBank:XP_006513051.1,MGI:MGI:1918984;Name=XP_006513051.1;gbkey=CDS;gene=Pan2;product=PAN2-PAN3 deadenylation complex catalytic subunit Pan2 isoform X4;protein_id=XP_006513051.1;extra_copy_number=0
CM058250.1	Liftoff	CDS	135312055	135312171	.	+	.	ID=cds-XP_006513051.1;Parent=rna-XM_006512988.4;Dbxref=GeneID:103135,GenBank:XP_006513051.1,MGI:MGI:1918984;Name=XP_006513051.1;gbkey=CDS;gene=Pan2;product=PAN2-PAN3 deadenylation complex catalytic subunit Pan2 isoform X4;protein_id=XP_006513051.1;extra_copy_number=0
CM058250.1	Liftoff	CDS	135312318	135312437	.	+	.	ID=cds-XP_006513051.1;Parent=rna-XM_006512988.4;Dbxref=GeneID:103135,GenBank:XP_006513051.1,MGI:MGI:1918984;Name=XP_006513051.1;gbkey=CDS;gene=Pan2;product=PAN2-PAN3 deadenylation complex catalytic subunit Pan2 isoform X4;protein_id=XP_006513051.1;extra_copy_number=0
CM058250.1	Liftoff	CDS	135312792	135312920	.	+	.	ID=cds-XP_006513051.1;Parent=rna-XM_006512988.4;Dbxref=GeneID:103135,GenBank:XP_006513051.1,MGI:MGI:1918984;Name=XP_006513051.1;gbkey=CDS;gene=Pan2;product=PAN2-PAN3 deadenylation complex catalytic subunit Pan2 isoform X4;protein_id=XP_006513051.1;extra_copy_number=0
CM058250.1	Liftoff	CDS	135313019	135313218	.	+	.	ID=cds-XP_006513051.1;Parent=rna-XM_006512988.4;Dbxref=GeneID:103135,GenBank:XP_006513051.1,MGI:MGI:1918984;Name=XP_006513051.1;gbkey=CDS;gene=Pan2;product=PAN2-PAN3 deadenylation complex catalytic subunit Pan2 isoform X4;protein_id=XP_006513051.1;extra_copy_number=0
CM058250.1	Liftoff	CDS	135313357	135313505	.	+	.	ID=cds-XP_006513051.1;Parent=rna-XM_006512988.4;Dbxref=GeneID:103135,GenBank:XP_006513051.1,MGI:MGI:1918984;Name=XP_006513051.1;gbkey=CDS;gene=Pan2;product=PAN2-PAN3 deadenylation complex catalytic subunit Pan2 isoform X4;protein_id=XP_006513051.1;extra_copy_number=0
CM058250.1	Liftoff	CDS	135313625	135313731	.	+	.	ID=cds-XP_006513051.1;Parent=rna-XM_006512988.4;Dbxref=GeneID:103135,GenBank:XP_006513051.1,MGI:MGI:1918984;Name=XP_006513051.1;gbkey=CDS;gene=Pan2;product=PAN2-PAN3 deadenylation complex catalytic subunit Pan2 isoform X4;protein_id=XP_006513051.1;extra_copy_number=0
CM058250.1	Liftoff	CDS	135313903	135314001	.	+	.	ID=cds-XP_006513051.1;Parent=rna-XM_006512988.4;Dbxref=GeneID:103135,GenBank:XP_006513051.1,MGI:MGI:1918984;Name=XP_006513051.1;gbkey=CDS;gene=Pan2;product=PAN2-PAN3 deadenylation complex catalytic subunit Pan2 isoform X4;protein_id=XP_006513051.1;extra_copy_number=0
CM058250.1	Liftoff	CDS	135314100	135314170	.	+	.	ID=cds-XP_006513051.1;Parent=rna-XM_006512988.4;Dbxref=GeneID:103135,GenBank:XP_006513051.1,MGI:MGI:1918984;Name=XP_006513051.1;gbkey=CDS;gene=Pan2;product=PAN2-PAN3 deadenylation complex catalytic subunit Pan2 isoform X4;protein_id=XP_006513051.1;extra_copy_number=0
CM058250.1	Liftoff	CDS	135314275	135314413	.	+	.	ID=cds-XP_006513051.1;Parent=rna-XM_006512988.4;Dbxref=GeneID:103135,GenBank:XP_006513051.1,MGI:MGI:1918984;Name=XP_006513051.1;gbkey=CDS;gene=Pan2;product=PAN2-PAN3 deadenylation complex catalytic subunit Pan2 isoform X4;protein_id=XP_006513051.1;extra_copy_number=0
CM058250.1	Liftoff	CDS	135314691	135314834	.	+	.	ID=cds-XP_006513051.1;Parent=rna-XM_006512988.4;Dbxref=GeneID:103135,GenBank:XP_006513051.1,MGI:MGI:1918984;Name=XP_006513051.1;gbkey=CDS;gene=Pan2;product=PAN2-PAN3 deadenylation complex catalytic subunit Pan2 isoform X4;protein_id=XP_006513051.1;extra_copy_number=0
CM058250.1	Liftoff	CDS	135314953	135315012	.	+	.	ID=cds-XP_006513051.1;Parent=rna-XM_006512988.4;Dbxref=GeneID:103135,GenBank:XP_006513051.1,MGI:MGI:1918984;Name=XP_006513051.1;gbkey=CDS;gene=Pan2;product=PAN2-PAN3 deadenylation complex catalytic subunit Pan2 isoform X4;protein_id=XP_006513051.1;extra_copy_number=0
CM058250.1	Liftoff	CDS	135315608	135315698	.	+	.	ID=cds-XP_006513051.1;Parent=rna-XM_006512988.4;Dbxref=GeneID:103135,GenBank:XP_006513051.1,MGI:MGI:1918984;Name=XP_006513051.1;gbkey=CDS;gene=Pan2;product=PAN2-PAN3 deadenylation complex catalytic subunit Pan2 isoform X4;protein_id=XP_006513051.1;extra_copy_number=0
CM058250.1	Liftoff	CDS	135316811	135316968	.	+	.	ID=cds-XP_006513051.1;Parent=rna-XM_006512988.4;Dbxref=GeneID:103135,GenBank:XP_006513051.1,MGI:MGI:1918984;Name=XP_006513051.1;gbkey=CDS;gene=Pan2;product=PAN2-PAN3 deadenylation complex catalytic subunit Pan2 isoform X4;protein_id=XP_006513051.1;extra_copy_number=0
CM058250.1	Liftoff	CDS	135317067	135317210	.	+	.	ID=cds-XP_006513051.1;Parent=rna-XM_006512988.4;Dbxref=GeneID:103135,GenBank:XP_006513051.1,MGI:MGI:1918984;Name=XP_006513051.1;gbkey=CDS;gene=Pan2;product=PAN2-PAN3 deadenylation complex catalytic subunit Pan2 isoform X4;protein_id=XP_006513051.1;extra_copy_number=0
CM058250.1	Liftoff	CDS	135317340	135317519	.	+	.	ID=cds-XP_006513051.1;Parent=rna-XM_006512988.4;Dbxref=GeneID:103135,GenBank:XP_006513051.1,MGI:MGI:1918984;Name=XP_006513051.1;gbkey=CDS;gene=Pan2;product=PAN2-PAN3 deadenylation complex catalytic subunit Pan2 isoform X4;protein_id=XP_006513051.1;extra_copy_number=0
CM058250.1	Liftoff	CDS	135318122	135318215	.	+	.	ID=cds-XP_006513051.1;Parent=rna-XM_006512988.4;Dbxref=GeneID:103135,GenBank:XP_006513051.1,MGI:MGI:1918984;Name=XP_006513051.1;gbkey=CDS;gene=Pan2;product=PAN2-PAN3 deadenylation complex catalytic subunit Pan2 isoform X4;protein_id=XP_006513051.1;extra_copy_number=0
CM058250.1	Liftoff	CDS	135319425	135319622	.	+	.	ID=cds-XP_006513051.1;Parent=rna-XM_006512988.4;Dbxref=GeneID:103135,GenBank:XP_006513051.1,MGI:MGI:1918984;Name=XP_006513051.1;gbkey=CDS;gene=Pan2;product=PAN2-PAN3 deadenylation complex catalytic subunit Pan2 isoform X4;protein_id=XP_006513051.1;extra_copy_number=0
CM058250.1	Liftoff	CDS	135319911	135319942	.	+	.	ID=cds-XP_006513051.1;Parent=rna-XM_006512988.4;Dbxref=GeneID:103135,GenBank:XP_006513051.1,MGI:MGI:1918984;Name=XP_006513051.1;gbkey=CDS;gene=Pan2;product=PAN2-PAN3 deadenylation complex catalytic subunit Pan2 isoform X4;protein_id=XP_006513051.1;extra_copy_number=0
CM058250.1	Liftoff	mRNA	135298411	135320530	.	+	.	ID=rna-XM_006512989.3;Parent=gene-Pan2;Dbxref=GeneID:103135,GenBank:XM_006512989.3,MGI:MGI:1918984;Name=XM_006512989.3;gbkey=mRNA;gene=Pan2;model_evidence=Supporting evidence includes similarity to: 5 mRNAs%2C 77 ESTs%2C 1 Protein%2C 585 long SRA reads%2C and 81%25 coverage of the annotated genomic feature by RNAseq alignments%2C including 32 samples with support for all annotated introns;product=PAN2 poly(A) specific ribonuclease subunit%2C transcript variant X7;transcript_id=XM_006512989.3;matches_ref_protein=True;valid_ORF=True;extra_copy_number=0
CM058250.1	Liftoff	exon	135298411	135302647	.	+	.	ID=exon-XM_006512989.3-1;Parent=rna-XM_006512989.3;Dbxref=GeneID:103135,GenBank:XM_006512989.3,MGI:MGI:1918984;gbkey=mRNA;gene=Pan2;product=PAN2 poly(A) specific ribonuclease subunit%2C transcript variant X7;transcript_id=XM_006512989.3;extra_copy_number=0
CM058250.1	Liftoff	exon	135303271	135303669	.	+	.	ID=exon-XM_006512989.3-2;Parent=rna-XM_006512989.3;Dbxref=GeneID:103135,GenBank:XM_006512989.3,MGI:MGI:1918984;gbkey=mRNA;gene=Pan2;product=PAN2 poly(A) specific ribonuclease subunit%2C transcript variant X7;transcript_id=XM_006512989.3;extra_copy_number=0
CM058250.1	Liftoff	exon	135307242	135307411	.	+	.	ID=exon-XM_006512989.3-3;Parent=rna-XM_006512989.3;Dbxref=GeneID:103135,GenBank:XM_006512989.3,MGI:MGI:1918984;gbkey=mRNA;gene=Pan2;product=PAN2 poly(A) specific ribonuclease subunit%2C transcript variant X7;transcript_id=XM_006512989.3;extra_copy_number=0
CM058250.1	Liftoff	exon	135307513	135307633	.	+	.	ID=exon-XM_006512989.3-4;Parent=rna-XM_006512989.3;Dbxref=GeneID:103135,GenBank:XM_006512989.3,MGI:MGI:1918984;gbkey=mRNA;gene=Pan2;product=PAN2 poly(A) specific ribonuclease subunit%2C transcript variant X7;transcript_id=XM_006512989.3;extra_copy_number=0
CM058250.1	Liftoff	exon	135307781	135307858	.	+	.	ID=exon-XM_006512989.3-5;Parent=rna-XM_006512989.3;Dbxref=GeneID:103135,GenBank:XM_006512989.3,MGI:MGI:1918984;gbkey=mRNA;gene=Pan2;product=PAN2 poly(A) specific ribonuclease subunit%2C transcript variant X7;transcript_id=XM_006512989.3;extra_copy_number=0
CM058250.1	Liftoff	exon	135308214	135308481	.	+	.	ID=exon-XM_006512989.3-6;Parent=rna-XM_006512989.3;Dbxref=GeneID:103135,GenBank:XM_006512989.3,MGI:MGI:1918984;gbkey=mRNA;gene=Pan2;product=PAN2 poly(A) specific ribonuclease subunit%2C transcript variant X7;transcript_id=XM_006512989.3;extra_copy_number=0
CM058250.1	Liftoff	exon	135309348	135309690	.	+	.	ID=exon-XM_006512989.3-7;Parent=rna-XM_006512989.3;Dbxref=GeneID:103135,GenBank:XM_006512989.3,MGI:MGI:1918984;gbkey=mRNA;gene=Pan2;product=PAN2 poly(A) specific ribonuclease subunit%2C transcript variant X7;transcript_id=XM_006512989.3;extra_copy_number=0
CM058250.1	Liftoff	exon	135309881	135309977	.	+	.	ID=exon-XM_006512989.3-8;Parent=rna-XM_006512989.3;Dbxref=GeneID:103135,GenBank:XM_006512989.3,MGI:MGI:1918984;gbkey=mRNA;gene=Pan2;product=PAN2 poly(A) specific ribonuclease subunit%2C transcript variant X7;transcript_id=XM_006512989.3;extra_copy_number=0
CM058250.1	Liftoff	exon	135312055	135312171	.	+	.	ID=exon-XM_006512989.3-9;Parent=rna-XM_006512989.3;Dbxref=GeneID:103135,GenBank:XM_006512989.3,MGI:MGI:1918984;gbkey=mRNA;gene=Pan2;product=PAN2 poly(A) specific ribonuclease subunit%2C transcript variant X7;transcript_id=XM_006512989.3;extra_copy_number=0
CM058250.1	Liftoff	exon	135312318	135312437	.	+	.	ID=exon-XM_006512989.3-10;Parent=rna-XM_006512989.3;Dbxref=GeneID:103135,GenBank:XM_006512989.3,MGI:MGI:1918984;gbkey=mRNA;gene=Pan2;product=PAN2 poly(A) specific ribonuclease subunit%2C transcript variant X7;transcript_id=XM_006512989.3;extra_copy_number=0
CM058250.1	Liftoff	exon	135312792	135312920	.	+	.	ID=exon-XM_006512989.3-11;Parent=rna-XM_006512989.3;Dbxref=GeneID:103135,GenBank:XM_006512989.3,MGI:MGI:1918984;gbkey=mRNA;gene=Pan2;product=PAN2 poly(A) specific ribonuclease subunit%2C transcript variant X7;transcript_id=XM_006512989.3;extra_copy_number=0
CM058250.1	Liftoff	exon	135313019	135313218	.	+	.	ID=exon-XM_006512989.3-12;Parent=rna-XM_006512989.3;Dbxref=GeneID:103135,GenBank:XM_006512989.3,MGI:MGI:1918984;gbkey=mRNA;gene=Pan2;product=PAN2 poly(A) specific ribonuclease subunit%2C transcript variant X7;transcript_id=XM_006512989.3;extra_copy_number=0
CM058250.1	Liftoff	exon	135313357	135313505	.	+	.	ID=exon-XM_006512989.3-13;Parent=rna-XM_006512989.3;Dbxref=GeneID:103135,GenBank:XM_006512989.3,MGI:MGI:1918984;gbkey=mRNA;gene=Pan2;product=PAN2 poly(A) specific ribonuclease subunit%2C transcript variant X7;transcript_id=XM_006512989.3;extra_copy_number=0
CM058250.1	Liftoff	exon	135313625	135313731	.	+	.	ID=exon-XM_006512989.3-14;Parent=rna-XM_006512989.3;Dbxref=GeneID:103135,GenBank:XM_006512989.3,MGI:MGI:1918984;gbkey=mRNA;gene=Pan2;product=PAN2 poly(A) specific ribonuclease subunit%2C transcript variant X7;transcript_id=XM_006512989.3;extra_copy_number=0
CM058250.1	Liftoff	exon	135313903	135314001	.	+	.	ID=exon-XM_006512989.3-15;Parent=rna-XM_006512989.3;Dbxref=GeneID:103135,GenBank:XM_006512989.3,MGI:MGI:1918984;gbkey=mRNA;gene=Pan2;product=PAN2 poly(A) specific ribonuclease subunit%2C transcript variant X7;transcript_id=XM_006512989.3;extra_copy_number=0
CM058250.1	Liftoff	exon	135314100	135314170	.	+	.	ID=exon-XM_006512989.3-16;Parent=rna-XM_006512989.3;Dbxref=GeneID:103135,GenBank:XM_006512989.3,MGI:MGI:1918984;gbkey=mRNA;gene=Pan2;product=PAN2 poly(A) specific ribonuclease subunit%2C transcript variant X7;transcript_id=XM_006512989.3;extra_copy_number=0
CM058250.1	Liftoff	exon	135314275	135314413	.	+	.	ID=exon-XM_006512989.3-17;Parent=rna-XM_006512989.3;Dbxref=GeneID:103135,GenBank:XM_006512989.3,MGI:MGI:1918984;gbkey=mRNA;gene=Pan2;product=PAN2 poly(A) specific ribonuclease subunit%2C transcript variant X7;transcript_id=XM_006512989.3;extra_copy_number=0
CM058250.1	Liftoff	exon	135314664	135314834	.	+	.	ID=exon-XM_006512989.3-18;Parent=rna-XM_006512989.3;Dbxref=GeneID:103135,GenBank:XM_006512989.3,MGI:MGI:1918984;gbkey=mRNA;gene=Pan2;product=PAN2 poly(A) specific ribonuclease subunit%2C transcript variant X7;transcript_id=XM_006512989.3;extra_copy_number=0
CM058250.1	Liftoff	exon	135314953	135315012	.	+	.	ID=exon-XM_006512989.3-19;Parent=rna-XM_006512989.3;Dbxref=GeneID:103135,GenBank:XM_006512989.3,MGI:MGI:1918984;gbkey=mRNA;gene=Pan2;product=PAN2 poly(A) specific ribonuclease subunit%2C transcript variant X7;transcript_id=XM_006512989.3;extra_copy_number=0
CM058250.1	Liftoff	exon	135315608	135315698	.	+	.	ID=exon-XM_006512989.3-20;Parent=rna-XM_006512989.3;Dbxref=GeneID:103135,GenBank:XM_006512989.3,MGI:MGI:1918984;gbkey=mRNA;gene=Pan2;product=PAN2 poly(A) specific ribonuclease subunit%2C transcript variant X7;transcript_id=XM_006512989.3;extra_copy_number=0
CM058250.1	Liftoff	exon	135316811	135316968	.	+	.	ID=exon-XM_006512989.3-21;Parent=rna-XM_006512989.3;Dbxref=GeneID:103135,GenBank:XM_006512989.3,MGI:MGI:1918984;gbkey=mRNA;gene=Pan2;product=PAN2 poly(A) specific ribonuclease subunit%2C transcript variant X7;transcript_id=XM_006512989.3;extra_copy_number=0
CM058250.1	Liftoff	exon	135317067	135317210	.	+	.	ID=exon-XM_006512989.3-22;Parent=rna-XM_006512989.3;Dbxref=GeneID:103135,GenBank:XM_006512989.3,MGI:MGI:1918984;gbkey=mRNA;gene=Pan2;product=PAN2 poly(A) specific ribonuclease subunit%2C transcript variant X7;transcript_id=XM_006512989.3;extra_copy_number=0
CM058250.1	Liftoff	exon	135318122	135318215	.	+	.	ID=exon-XM_006512989.3-23;Parent=rna-XM_006512989.3;Dbxref=GeneID:103135,GenBank:XM_006512989.3,MGI:MGI:1918984;gbkey=mRNA;gene=Pan2;product=PAN2 poly(A) specific ribonuclease subunit%2C transcript variant X7;transcript_id=XM_006512989.3;extra_copy_number=0
CM058250.1	Liftoff	exon	135319425	135319622	.	+	.	ID=exon-XM_006512989.3-24;Parent=rna-XM_006512989.3;Dbxref=GeneID:103135,GenBank:XM_006512989.3,MGI:MGI:1918984;gbkey=mRNA;gene=Pan2;product=PAN2 poly(A) specific ribonuclease subunit%2C transcript variant X7;transcript_id=XM_006512989.3;extra_copy_number=0
CM058250.1	Liftoff	exon	135319911	135320530	.	+	.	ID=exon-XM_006512989.3-25;Parent=rna-XM_006512989.3;Dbxref=GeneID:103135,GenBank:XM_006512989.3,MGI:MGI:1918984;gbkey=mRNA;gene=Pan2;product=PAN2 poly(A) specific ribonuclease subunit%2C transcript variant X7;transcript_id=XM_006512989.3;extra_copy_number=0
CM058250.1	Liftoff	CDS	135303388	135303669	.	+	.	ID=cds-XP_006513052.1;Parent=rna-XM_006512989.3;Dbxref=GeneID:103135,GenBank:XP_006513052.1,MGI:MGI:1918984;Name=XP_006513052.1;gbkey=CDS;gene=Pan2;product=PAN2-PAN3 deadenylation complex catalytic subunit Pan2 isoform X6;protein_id=XP_006513052.1;extra_copy_number=0
CM058250.1	Liftoff	CDS	135307242	135307411	.	+	.	ID=cds-XP_006513052.1;Parent=rna-XM_006512989.3;Dbxref=GeneID:103135,GenBank:XP_006513052.1,MGI:MGI:1918984;Name=XP_006513052.1;gbkey=CDS;gene=Pan2;product=PAN2-PAN3 deadenylation complex catalytic subunit Pan2 isoform X6;protein_id=XP_006513052.1;extra_copy_number=0
CM058250.1	Liftoff	CDS	135307513	135307633	.	+	.	ID=cds-XP_006513052.1;Parent=rna-XM_006512989.3;Dbxref=GeneID:103135,GenBank:XP_006513052.1,MGI:MGI:1918984;Name=XP_006513052.1;gbkey=CDS;gene=Pan2;product=PAN2-PAN3 deadenylation complex catalytic subunit Pan2 isoform X6;protein_id=XP_006513052.1;extra_copy_number=0
CM058250.1	Liftoff	CDS	135307781	135307858	.	+	.	ID=cds-XP_006513052.1;Parent=rna-XM_006512989.3;Dbxref=GeneID:103135,GenBank:XP_006513052.1,MGI:MGI:1918984;Name=XP_006513052.1;gbkey=CDS;gene=Pan2;product=PAN2-PAN3 deadenylation complex catalytic subunit Pan2 isoform X6;protein_id=XP_006513052.1;extra_copy_number=0
CM058250.1	Liftoff	CDS	135308214	135308481	.	+	.	ID=cds-XP_006513052.1;Parent=rna-XM_006512989.3;Dbxref=GeneID:103135,GenBank:XP_006513052.1,MGI:MGI:1918984;Name=XP_006513052.1;gbkey=CDS;gene=Pan2;product=PAN2-PAN3 deadenylation complex catalytic subunit Pan2 isoform X6;protein_id=XP_006513052.1;extra_copy_number=0
CM058250.1	Liftoff	CDS	135309348	135309690	.	+	.	ID=cds-XP_006513052.1;Parent=rna-XM_006512989.3;Dbxref=GeneID:103135,GenBank:XP_006513052.1,MGI:MGI:1918984;Name=XP_006513052.1;gbkey=CDS;gene=Pan2;product=PAN2-PAN3 deadenylation complex catalytic subunit Pan2 isoform X6;protein_id=XP_006513052.1;extra_copy_number=0
CM058250.1	Liftoff	CDS	135309881	135309977	.	+	.	ID=cds-XP_006513052.1;Parent=rna-XM_006512989.3;Dbxref=GeneID:103135,GenBank:XP_006513052.1,MGI:MGI:1918984;Name=XP_006513052.1;gbkey=CDS;gene=Pan2;product=PAN2-PAN3 deadenylation complex catalytic subunit Pan2 isoform X6;protein_id=XP_006513052.1;extra_copy_number=0
CM058250.1	Liftoff	CDS	135312055	135312171	.	+	.	ID=cds-XP_006513052.1;Parent=rna-XM_006512989.3;Dbxref=GeneID:103135,GenBank:XP_006513052.1,MGI:MGI:1918984;Name=XP_006513052.1;gbkey=CDS;gene=Pan2;product=PAN2-PAN3 deadenylation complex catalytic subunit Pan2 isoform X6;protein_id=XP_006513052.1;extra_copy_number=0
CM058250.1	Liftoff	CDS	135312318	135312437	.	+	.	ID=cds-XP_006513052.1;Parent=rna-XM_006512989.3;Dbxref=GeneID:103135,GenBank:XP_006513052.1,MGI:MGI:1918984;Name=XP_006513052.1;gbkey=CDS;gene=Pan2;product=PAN2-PAN3 deadenylation complex catalytic subunit Pan2 isoform X6;protein_id=XP_006513052.1;extra_copy_number=0
CM058250.1	Liftoff	CDS	135312792	135312920	.	+	.	ID=cds-XP_006513052.1;Parent=rna-XM_006512989.3;Dbxref=GeneID:103135,GenBank:XP_006513052.1,MGI:MGI:1918984;Name=XP_006513052.1;gbkey=CDS;gene=Pan2;product=PAN2-PAN3 deadenylation complex catalytic subunit Pan2 isoform X6;protein_id=XP_006513052.1;extra_copy_number=0
CM058250.1	Liftoff	CDS	135313019	135313218	.	+	.	ID=cds-XP_006513052.1;Parent=rna-XM_006512989.3;Dbxref=GeneID:103135,GenBank:XP_006513052.1,MGI:MGI:1918984;Name=XP_006513052.1;gbkey=CDS;gene=Pan2;product=PAN2-PAN3 deadenylation complex catalytic subunit Pan2 isoform X6;protein_id=XP_006513052.1;extra_copy_number=0
CM058250.1	Liftoff	CDS	135313357	135313505	.	+	.	ID=cds-XP_006513052.1;Parent=rna-XM_006512989.3;Dbxref=GeneID:103135,GenBank:XP_006513052.1,MGI:MGI:1918984;Name=XP_006513052.1;gbkey=CDS;gene=Pan2;product=PAN2-PAN3 deadenylation complex catalytic subunit Pan2 isoform X6;protein_id=XP_006513052.1;extra_copy_number=0
CM058250.1	Liftoff	CDS	135313625	135313731	.	+	.	ID=cds-XP_006513052.1;Parent=rna-XM_006512989.3;Dbxref=GeneID:103135,GenBank:XP_006513052.1,MGI:MGI:1918984;Name=XP_006513052.1;gbkey=CDS;gene=Pan2;product=PAN2-PAN3 deadenylation complex catalytic subunit Pan2 isoform X6;protein_id=XP_006513052.1;extra_copy_number=0
CM058250.1	Liftoff	CDS	135313903	135314001	.	+	.	ID=cds-XP_006513052.1;Parent=rna-XM_006512989.3;Dbxref=GeneID:103135,GenBank:XP_006513052.1,MGI:MGI:1918984;Name=XP_006513052.1;gbkey=CDS;gene=Pan2;product=PAN2-PAN3 deadenylation complex catalytic subunit Pan2 isoform X6;protein_id=XP_006513052.1;extra_copy_number=0
CM058250.1	Liftoff	CDS	135314100	135314170	.	+	.	ID=cds-XP_006513052.1;Parent=rna-XM_006512989.3;Dbxref=GeneID:103135,GenBank:XP_006513052.1,MGI:MGI:1918984;Name=XP_006513052.1;gbkey=CDS;gene=Pan2;product=PAN2-PAN3 deadenylation complex catalytic subunit Pan2 isoform X6;protein_id=XP_006513052.1;extra_copy_number=0
CM058250.1	Liftoff	CDS	135314275	135314413	.	+	.	ID=cds-XP_006513052.1;Parent=rna-XM_006512989.3;Dbxref=GeneID:103135,GenBank:XP_006513052.1,MGI:MGI:1918984;Name=XP_006513052.1;gbkey=CDS;gene=Pan2;product=PAN2-PAN3 deadenylation complex catalytic subunit Pan2 isoform X6;protein_id=XP_006513052.1;extra_copy_number=0
CM058250.1	Liftoff	CDS	135314664	135314834	.	+	.	ID=cds-XP_006513052.1;Parent=rna-XM_006512989.3;Dbxref=GeneID:103135,GenBank:XP_006513052.1,MGI:MGI:1918984;Name=XP_006513052.1;gbkey=CDS;gene=Pan2;product=PAN2-PAN3 deadenylation complex catalytic subunit Pan2 isoform X6;protein_id=XP_006513052.1;extra_copy_number=0
CM058250.1	Liftoff	CDS	135314953	135315012	.	+	.	ID=cds-XP_006513052.1;Parent=rna-XM_006512989.3;Dbxref=GeneID:103135,GenBank:XP_006513052.1,MGI:MGI:1918984;Name=XP_006513052.1;gbkey=CDS;gene=Pan2;product=PAN2-PAN3 deadenylation complex catalytic subunit Pan2 isoform X6;protein_id=XP_006513052.1;extra_copy_number=0
CM058250.1	Liftoff	CDS	135315608	135315698	.	+	.	ID=cds-XP_006513052.1;Parent=rna-XM_006512989.3;Dbxref=GeneID:103135,GenBank:XP_006513052.1,MGI:MGI:1918984;Name=XP_006513052.1;gbkey=CDS;gene=Pan2;product=PAN2-PAN3 deadenylation complex catalytic subunit Pan2 isoform X6;protein_id=XP_006513052.1;extra_copy_number=0
CM058250.1	Liftoff	CDS	135316811	135316968	.	+	.	ID=cds-XP_006513052.1;Parent=rna-XM_006512989.3;Dbxref=GeneID:103135,GenBank:XP_006513052.1,MGI:MGI:1918984;Name=XP_006513052.1;gbkey=CDS;gene=Pan2;product=PAN2-PAN3 deadenylation complex catalytic subunit Pan2 isoform X6;protein_id=XP_006513052.1;extra_copy_number=0
CM058250.1	Liftoff	CDS	135317067	135317210	.	+	.	ID=cds-XP_006513052.1;Parent=rna-XM_006512989.3;Dbxref=GeneID:103135,GenBank:XP_006513052.1,MGI:MGI:1918984;Name=XP_006513052.1;gbkey=CDS;gene=Pan2;product=PAN2-PAN3 deadenylation complex catalytic subunit Pan2 isoform X6;protein_id=XP_006513052.1;extra_copy_number=0
CM058250.1	Liftoff	CDS	135318122	135318215	.	+	.	ID=cds-XP_006513052.1;Parent=rna-XM_006512989.3;Dbxref=GeneID:103135,GenBank:XP_006513052.1,MGI:MGI:1918984;Name=XP_006513052.1;gbkey=CDS;gene=Pan2;product=PAN2-PAN3 deadenylation complex catalytic subunit Pan2 isoform X6;protein_id=XP_006513052.1;extra_copy_number=0
CM058250.1	Liftoff	CDS	135319425	135319622	.	+	.	ID=cds-XP_006513052.1;Parent=rna-XM_006512989.3;Dbxref=GeneID:103135,GenBank:XP_006513052.1,MGI:MGI:1918984;Name=XP_006513052.1;gbkey=CDS;gene=Pan2;product=PAN2-PAN3 deadenylation complex catalytic subunit Pan2 isoform X6;protein_id=XP_006513052.1;extra_copy_number=0
CM058250.1	Liftoff	CDS	135319911	135319942	.	+	.	ID=cds-XP_006513052.1;Parent=rna-XM_006512989.3;Dbxref=GeneID:103135,GenBank:XP_006513052.1,MGI:MGI:1918984;Name=XP_006513052.1;gbkey=CDS;gene=Pan2;product=PAN2-PAN3 deadenylation complex catalytic subunit Pan2 isoform X6;protein_id=XP_006513052.1;extra_copy_number=0
CM058250.1	Liftoff	mRNA	135298411	135320530	.	+	.	ID=rna-XM_006512990.4;Parent=gene-Pan2;Dbxref=GeneID:103135,GenBank:XM_006512990.4,MGI:MGI:1918984;Name=XM_006512990.4;gbkey=mRNA;gene=Pan2;model_evidence=Supporting evidence includes similarity to: 1 mRNA%2C 66 ESTs%2C 1 Protein%2C 568 long SRA reads%2C and 81%25 coverage of the annotated genomic feature by RNAseq alignments%2C including 41 samples with support for all annotated introns;product=PAN2 poly(A) specific ribonuclease subunit%2C transcript variant X11;transcript_id=XM_006512990.4;matches_ref_protein=True;valid_ORF=True;extra_copy_number=0
CM058250.1	Liftoff	exon	135298411	135302647	.	+	.	ID=exon-XM_006512990.4-1;Parent=rna-XM_006512990.4;Dbxref=GeneID:103135,GenBank:XM_006512990.4,MGI:MGI:1918984;gbkey=mRNA;gene=Pan2;product=PAN2 poly(A) specific ribonuclease subunit%2C transcript variant X11;transcript_id=XM_006512990.4;extra_copy_number=0
CM058250.1	Liftoff	exon	135303271	135303565	.	+	.	ID=exon-XM_006512990.4-2;Parent=rna-XM_006512990.4;Dbxref=GeneID:103135,GenBank:XM_006512990.4,MGI:MGI:1918984;gbkey=mRNA;gene=Pan2;product=PAN2 poly(A) specific ribonuclease subunit%2C transcript variant X11;transcript_id=XM_006512990.4;extra_copy_number=0
CM058250.1	Liftoff	exon	135307242	135307411	.	+	.	ID=exon-XM_006512990.4-3;Parent=rna-XM_006512990.4;Dbxref=GeneID:103135,GenBank:XM_006512990.4,MGI:MGI:1918984;gbkey=mRNA;gene=Pan2;product=PAN2 poly(A) specific ribonuclease subunit%2C transcript variant X11;transcript_id=XM_006512990.4;extra_copy_number=0
CM058250.1	Liftoff	exon	135307513	135307633	.	+	.	ID=exon-XM_006512990.4-4;Parent=rna-XM_006512990.4;Dbxref=GeneID:103135,GenBank:XM_006512990.4,MGI:MGI:1918984;gbkey=mRNA;gene=Pan2;product=PAN2 poly(A) specific ribonuclease subunit%2C transcript variant X11;transcript_id=XM_006512990.4;extra_copy_number=0
CM058250.1	Liftoff	exon	135307781	135307858	.	+	.	ID=exon-XM_006512990.4-5;Parent=rna-XM_006512990.4;Dbxref=GeneID:103135,GenBank:XM_006512990.4,MGI:MGI:1918984;gbkey=mRNA;gene=Pan2;product=PAN2 poly(A) specific ribonuclease subunit%2C transcript variant X11;transcript_id=XM_006512990.4;extra_copy_number=0
CM058250.1	Liftoff	exon	135308214	135308481	.	+	.	ID=exon-XM_006512990.4-6;Parent=rna-XM_006512990.4;Dbxref=GeneID:103135,GenBank:XM_006512990.4,MGI:MGI:1918984;gbkey=mRNA;gene=Pan2;product=PAN2 poly(A) specific ribonuclease subunit%2C transcript variant X11;transcript_id=XM_006512990.4;extra_copy_number=0
CM058250.1	Liftoff	exon	135309348	135309690	.	+	.	ID=exon-XM_006512990.4-7;Parent=rna-XM_006512990.4;Dbxref=GeneID:103135,GenBank:XM_006512990.4,MGI:MGI:1918984;gbkey=mRNA;gene=Pan2;product=PAN2 poly(A) specific ribonuclease subunit%2C transcript variant X11;transcript_id=XM_006512990.4;extra_copy_number=0
CM058250.1	Liftoff	exon	135309881	135309977	.	+	.	ID=exon-XM_006512990.4-8;Parent=rna-XM_006512990.4;Dbxref=GeneID:103135,GenBank:XM_006512990.4,MGI:MGI:1918984;gbkey=mRNA;gene=Pan2;product=PAN2 poly(A) specific ribonuclease subunit%2C transcript variant X11;transcript_id=XM_006512990.4;extra_copy_number=0
CM058250.1	Liftoff	exon	135312055	135312171	.	+	.	ID=exon-XM_006512990.4-9;Parent=rna-XM_006512990.4;Dbxref=GeneID:103135,GenBank:XM_006512990.4,MGI:MGI:1918984;gbkey=mRNA;gene=Pan2;product=PAN2 poly(A) specific ribonuclease subunit%2C transcript variant X11;transcript_id=XM_006512990.4;extra_copy_number=0
CM058250.1	Liftoff	exon	135312318	135312437	.	+	.	ID=exon-XM_006512990.4-10;Parent=rna-XM_006512990.4;Dbxref=GeneID:103135,GenBank:XM_006512990.4,MGI:MGI:1918984;gbkey=mRNA;gene=Pan2;product=PAN2 poly(A) specific ribonuclease subunit%2C transcript variant X11;transcript_id=XM_006512990.4;extra_copy_number=0
CM058250.1	Liftoff	exon	135312792	135312920	.	+	.	ID=exon-XM_006512990.4-11;Parent=rna-XM_006512990.4;Dbxref=GeneID:103135,GenBank:XM_006512990.4,MGI:MGI:1918984;gbkey=mRNA;gene=Pan2;product=PAN2 poly(A) specific ribonuclease subunit%2C transcript variant X11;transcript_id=XM_006512990.4;extra_copy_number=0
CM058250.1	Liftoff	exon	135313019	135313218	.	+	.	ID=exon-XM_006512990.4-12;Parent=rna-XM_006512990.4;Dbxref=GeneID:103135,GenBank:XM_006512990.4,MGI:MGI:1918984;gbkey=mRNA;gene=Pan2;product=PAN2 poly(A) specific ribonuclease subunit%2C transcript variant X11;transcript_id=XM_006512990.4;extra_copy_number=0
CM058250.1	Liftoff	exon	135313357	135313505	.	+	.	ID=exon-XM_006512990.4-13;Parent=rna-XM_006512990.4;Dbxref=GeneID:103135,GenBank:XM_006512990.4,MGI:MGI:1918984;gbkey=mRNA;gene=Pan2;product=PAN2 poly(A) specific ribonuclease subunit%2C transcript variant X11;transcript_id=XM_006512990.4;extra_copy_number=0
CM058250.1	Liftoff	exon	135313625	135313731	.	+	.	ID=exon-XM_006512990.4-14;Parent=rna-XM_006512990.4;Dbxref=GeneID:103135,GenBank:XM_006512990.4,MGI:MGI:1918984;gbkey=mRNA;gene=Pan2;product=PAN2 poly(A) specific ribonuclease subunit%2C transcript variant X11;transcript_id=XM_006512990.4;extra_copy_number=0
CM058250.1	Liftoff	exon	135313903	135314001	.	+	.	ID=exon-XM_006512990.4-15;Parent=rna-XM_006512990.4;Dbxref=GeneID:103135,GenBank:XM_006512990.4,MGI:MGI:1918984;gbkey=mRNA;gene=Pan2;product=PAN2 poly(A) specific ribonuclease subunit%2C transcript variant X11;transcript_id=XM_006512990.4;extra_copy_number=0
CM058250.1	Liftoff	exon	135314100	135314170	.	+	.	ID=exon-XM_006512990.4-16;Parent=rna-XM_006512990.4;Dbxref=GeneID:103135,GenBank:XM_006512990.4,MGI:MGI:1918984;gbkey=mRNA;gene=Pan2;product=PAN2 poly(A) specific ribonuclease subunit%2C transcript variant X11;transcript_id=XM_006512990.4;extra_copy_number=0
CM058250.1	Liftoff	exon	135314275	135314413	.	+	.	ID=exon-XM_006512990.4-17;Parent=rna-XM_006512990.4;Dbxref=GeneID:103135,GenBank:XM_006512990.4,MGI:MGI:1918984;gbkey=mRNA;gene=Pan2;product=PAN2 poly(A) specific ribonuclease subunit%2C transcript variant X11;transcript_id=XM_006512990.4;extra_copy_number=0
CM058250.1	Liftoff	exon	135314664	135314834	.	+	.	ID=exon-XM_006512990.4-18;Parent=rna-XM_006512990.4;Dbxref=GeneID:103135,GenBank:XM_006512990.4,MGI:MGI:1918984;gbkey=mRNA;gene=Pan2;product=PAN2 poly(A) specific ribonuclease subunit%2C transcript variant X11;transcript_id=XM_006512990.4;extra_copy_number=0
CM058250.1	Liftoff	exon	135314953	135315012	.	+	.	ID=exon-XM_006512990.4-19;Parent=rna-XM_006512990.4;Dbxref=GeneID:103135,GenBank:XM_006512990.4,MGI:MGI:1918984;gbkey=mRNA;gene=Pan2;product=PAN2 poly(A) specific ribonuclease subunit%2C transcript variant X11;transcript_id=XM_006512990.4;extra_copy_number=0
CM058250.1	Liftoff	exon	135315608	135315698	.	+	.	ID=exon-XM_006512990.4-20;Parent=rna-XM_006512990.4;Dbxref=GeneID:103135,GenBank:XM_006512990.4,MGI:MGI:1918984;gbkey=mRNA;gene=Pan2;product=PAN2 poly(A) specific ribonuclease subunit%2C transcript variant X11;transcript_id=XM_006512990.4;extra_copy_number=0
CM058250.1	Liftoff	exon	135316811	135316968	.	+	.	ID=exon-XM_006512990.4-21;Parent=rna-XM_006512990.4;Dbxref=GeneID:103135,GenBank:XM_006512990.4,MGI:MGI:1918984;gbkey=mRNA;gene=Pan2;product=PAN2 poly(A) specific ribonuclease subunit%2C transcript variant X11;transcript_id=XM_006512990.4;extra_copy_number=0
CM058250.1	Liftoff	exon	135317067	135317210	.	+	.	ID=exon-XM_006512990.4-22;Parent=rna-XM_006512990.4;Dbxref=GeneID:103135,GenBank:XM_006512990.4,MGI:MGI:1918984;gbkey=mRNA;gene=Pan2;product=PAN2 poly(A) specific ribonuclease subunit%2C transcript variant X11;transcript_id=XM_006512990.4;extra_copy_number=0
CM058250.1	Liftoff	exon	135317340	135317519	.	+	.	ID=exon-XM_006512990.4-23;Parent=rna-XM_006512990.4;Dbxref=GeneID:103135,GenBank:XM_006512990.4,MGI:MGI:1918984;gbkey=mRNA;gene=Pan2;product=PAN2 poly(A) specific ribonuclease subunit%2C transcript variant X11;transcript_id=XM_006512990.4;extra_copy_number=0
CM058250.1	Liftoff	exon	135318122	135318215	.	+	.	ID=exon-XM_006512990.4-24;Parent=rna-XM_006512990.4;Dbxref=GeneID:103135,GenBank:XM_006512990.4,MGI:MGI:1918984;gbkey=mRNA;gene=Pan2;product=PAN2 poly(A) specific ribonuclease subunit%2C transcript variant X11;transcript_id=XM_006512990.4;extra_copy_number=0
CM058250.1	Liftoff	exon	135319425	135319622	.	+	.	ID=exon-XM_006512990.4-25;Parent=rna-XM_006512990.4;Dbxref=GeneID:103135,GenBank:XM_006512990.4,MGI:MGI:1918984;gbkey=mRNA;gene=Pan2;product=PAN2 poly(A) specific ribonuclease subunit%2C transcript variant X11;transcript_id=XM_006512990.4;extra_copy_number=0
CM058250.1	Liftoff	exon	135319911	135320530	.	+	.	ID=exon-XM_006512990.4-26;Parent=rna-XM_006512990.4;Dbxref=GeneID:103135,GenBank:XM_006512990.4,MGI:MGI:1918984;gbkey=mRNA;gene=Pan2;product=PAN2 poly(A) specific ribonuclease subunit%2C transcript variant X11;transcript_id=XM_006512990.4;extra_copy_number=0
CM058250.1	Liftoff	CDS	135307377	135307411	.	+	.	ID=cds-XP_006513053.1;Parent=rna-XM_006512990.4;Dbxref=GeneID:103135,GenBank:XP_006513053.1,MGI:MGI:1918984;Name=XP_006513053.1;gbkey=CDS;gene=Pan2;product=PAN2-PAN3 deadenylation complex catalytic subunit Pan2 isoform X9;protein_id=XP_006513053.1;extra_copy_number=0
CM058250.1	Liftoff	CDS	135307513	135307633	.	+	.	ID=cds-XP_006513053.1;Parent=rna-XM_006512990.4;Dbxref=GeneID:103135,GenBank:XP_006513053.1,MGI:MGI:1918984;Name=XP_006513053.1;gbkey=CDS;gene=Pan2;product=PAN2-PAN3 deadenylation complex catalytic subunit Pan2 isoform X9;protein_id=XP_006513053.1;extra_copy_number=0
CM058250.1	Liftoff	CDS	135307781	135307858	.	+	.	ID=cds-XP_006513053.1;Parent=rna-XM_006512990.4;Dbxref=GeneID:103135,GenBank:XP_006513053.1,MGI:MGI:1918984;Name=XP_006513053.1;gbkey=CDS;gene=Pan2;product=PAN2-PAN3 deadenylation complex catalytic subunit Pan2 isoform X9;protein_id=XP_006513053.1;extra_copy_number=0
CM058250.1	Liftoff	CDS	135308214	135308481	.	+	.	ID=cds-XP_006513053.1;Parent=rna-XM_006512990.4;Dbxref=GeneID:103135,GenBank:XP_006513053.1,MGI:MGI:1918984;Name=XP_006513053.1;gbkey=CDS;gene=Pan2;product=PAN2-PAN3 deadenylation complex catalytic subunit Pan2 isoform X9;protein_id=XP_006513053.1;extra_copy_number=0
CM058250.1	Liftoff	CDS	135309348	135309690	.	+	.	ID=cds-XP_006513053.1;Parent=rna-XM_006512990.4;Dbxref=GeneID:103135,GenBank:XP_006513053.1,MGI:MGI:1918984;Name=XP_006513053.1;gbkey=CDS;gene=Pan2;product=PAN2-PAN3 deadenylation complex catalytic subunit Pan2 isoform X9;protein_id=XP_006513053.1;extra_copy_number=0
CM058250.1	Liftoff	CDS	135309881	135309977	.	+	.	ID=cds-XP_006513053.1;Parent=rna-XM_006512990.4;Dbxref=GeneID:103135,GenBank:XP_006513053.1,MGI:MGI:1918984;Name=XP_006513053.1;gbkey=CDS;gene=Pan2;product=PAN2-PAN3 deadenylation complex catalytic subunit Pan2 isoform X9;protein_id=XP_006513053.1;extra_copy_number=0
CM058250.1	Liftoff	CDS	135312055	135312171	.	+	.	ID=cds-XP_006513053.1;Parent=rna-XM_006512990.4;Dbxref=GeneID:103135,GenBank:XP_006513053.1,MGI:MGI:1918984;Name=XP_006513053.1;gbkey=CDS;gene=Pan2;product=PAN2-PAN3 deadenylation complex catalytic subunit Pan2 isoform X9;protein_id=XP_006513053.1;extra_copy_number=0
CM058250.1	Liftoff	CDS	135312318	135312437	.	+	.	ID=cds-XP_006513053.1;Parent=rna-XM_006512990.4;Dbxref=GeneID:103135,GenBank:XP_006513053.1,MGI:MGI:1918984;Name=XP_006513053.1;gbkey=CDS;gene=Pan2;product=PAN2-PAN3 deadenylation complex catalytic subunit Pan2 isoform X9;protein_id=XP_006513053.1;extra_copy_number=0
CM058250.1	Liftoff	CDS	135312792	135312920	.	+	.	ID=cds-XP_006513053.1;Parent=rna-XM_006512990.4;Dbxref=GeneID:103135,GenBank:XP_006513053.1,MGI:MGI:1918984;Name=XP_006513053.1;gbkey=CDS;gene=Pan2;product=PAN2-PAN3 deadenylation complex catalytic subunit Pan2 isoform X9;protein_id=XP_006513053.1;extra_copy_number=0
CM058250.1	Liftoff	CDS	135313019	135313218	.	+	.	ID=cds-XP_006513053.1;Parent=rna-XM_006512990.4;Dbxref=GeneID:103135,GenBank:XP_006513053.1,MGI:MGI:1918984;Name=XP_006513053.1;gbkey=CDS;gene=Pan2;product=PAN2-PAN3 deadenylation complex catalytic subunit Pan2 isoform X9;protein_id=XP_006513053.1;extra_copy_number=0
CM058250.1	Liftoff	CDS	135313357	135313505	.	+	.	ID=cds-XP_006513053.1;Parent=rna-XM_006512990.4;Dbxref=GeneID:103135,GenBank:XP_006513053.1,MGI:MGI:1918984;Name=XP_006513053.1;gbkey=CDS;gene=Pan2;product=PAN2-PAN3 deadenylation complex catalytic subunit Pan2 isoform X9;protein_id=XP_006513053.1;extra_copy_number=0
CM058250.1	Liftoff	CDS	135313625	135313731	.	+	.	ID=cds-XP_006513053.1;Parent=rna-XM_006512990.4;Dbxref=GeneID:103135,GenBank:XP_006513053.1,MGI:MGI:1918984;Name=XP_006513053.1;gbkey=CDS;gene=Pan2;product=PAN2-PAN3 deadenylation complex catalytic subunit Pan2 isoform X9;protein_id=XP_006513053.1;extra_copy_number=0
CM058250.1	Liftoff	CDS	135313903	135314001	.	+	.	ID=cds-XP_006513053.1;Parent=rna-XM_006512990.4;Dbxref=GeneID:103135,GenBank:XP_006513053.1,MGI:MGI:1918984;Name=XP_006513053.1;gbkey=CDS;gene=Pan2;product=PAN2-PAN3 deadenylation complex catalytic subunit Pan2 isoform X9;protein_id=XP_006513053.1;extra_copy_number=0
CM058250.1	Liftoff	CDS	135314100	135314170	.	+	.	ID=cds-XP_006513053.1;Parent=rna-XM_006512990.4;Dbxref=GeneID:103135,GenBank:XP_006513053.1,MGI:MGI:1918984;Name=XP_006513053.1;gbkey=CDS;gene=Pan2;product=PAN2-PAN3 deadenylation complex catalytic subunit Pan2 isoform X9;protein_id=XP_006513053.1;extra_copy_number=0
CM058250.1	Liftoff	CDS	135314275	135314413	.	+	.	ID=cds-XP_006513053.1;Parent=rna-XM_006512990.4;Dbxref=GeneID:103135,GenBank:XP_006513053.1,MGI:MGI:1918984;Name=XP_006513053.1;gbkey=CDS;gene=Pan2;product=PAN2-PAN3 deadenylation complex catalytic subunit Pan2 isoform X9;protein_id=XP_006513053.1;extra_copy_number=0
CM058250.1	Liftoff	CDS	135314664	135314834	.	+	.	ID=cds-XP_006513053.1;Parent=rna-XM_006512990.4;Dbxref=GeneID:103135,GenBank:XP_006513053.1,MGI:MGI:1918984;Name=XP_006513053.1;gbkey=CDS;gene=Pan2;product=PAN2-PAN3 deadenylation complex catalytic subunit Pan2 isoform X9;protein_id=XP_006513053.1;extra_copy_number=0
CM058250.1	Liftoff	CDS	135314953	135315012	.	+	.	ID=cds-XP_006513053.1;Parent=rna-XM_006512990.4;Dbxref=GeneID:103135,GenBank:XP_006513053.1,MGI:MGI:1918984;Name=XP_006513053.1;gbkey=CDS;gene=Pan2;product=PAN2-PAN3 deadenylation complex catalytic subunit Pan2 isoform X9;protein_id=XP_006513053.1;extra_copy_number=0
CM058250.1	Liftoff	CDS	135315608	135315698	.	+	.	ID=cds-XP_006513053.1;Parent=rna-XM_006512990.4;Dbxref=GeneID:103135,GenBank:XP_006513053.1,MGI:MGI:1918984;Name=XP_006513053.1;gbkey=CDS;gene=Pan2;product=PAN2-PAN3 deadenylation complex catalytic subunit Pan2 isoform X9;protein_id=XP_006513053.1;extra_copy_number=0
CM058250.1	Liftoff	CDS	135316811	135316968	.	+	.	ID=cds-XP_006513053.1;Parent=rna-XM_006512990.4;Dbxref=GeneID:103135,GenBank:XP_006513053.1,MGI:MGI:1918984;Name=XP_006513053.1;gbkey=CDS;gene=Pan2;product=PAN2-PAN3 deadenylation complex catalytic subunit Pan2 isoform X9;protein_id=XP_006513053.1;extra_copy_number=0
CM058250.1	Liftoff	CDS	135317067	135317210	.	+	.	ID=cds-XP_006513053.1;Parent=rna-XM_006512990.4;Dbxref=GeneID:103135,GenBank:XP_006513053.1,MGI:MGI:1918984;Name=XP_006513053.1;gbkey=CDS;gene=Pan2;product=PAN2-PAN3 deadenylation complex catalytic subunit Pan2 isoform X9;protein_id=XP_006513053.1;extra_copy_number=0
CM058250.1	Liftoff	CDS	135317340	135317519	.	+	.	ID=cds-XP_006513053.1;Parent=rna-XM_006512990.4;Dbxref=GeneID:103135,GenBank:XP_006513053.1,MGI:MGI:1918984;Name=XP_006513053.1;gbkey=CDS;gene=Pan2;product=PAN2-PAN3 deadenylation complex catalytic subunit Pan2 isoform X9;protein_id=XP_006513053.1;extra_copy_number=0
CM058250.1	Liftoff	CDS	135318122	135318215	.	+	.	ID=cds-XP_006513053.1;Parent=rna-XM_006512990.4;Dbxref=GeneID:103135,GenBank:XP_006513053.1,MGI:MGI:1918984;Name=XP_006513053.1;gbkey=CDS;gene=Pan2;product=PAN2-PAN3 deadenylation complex catalytic subunit Pan2 isoform X9;protein_id=XP_006513053.1;extra_copy_number=0
CM058250.1	Liftoff	CDS	135319425	135319622	.	+	.	ID=cds-XP_006513053.1;Parent=rna-XM_006512990.4;Dbxref=GeneID:103135,GenBank:XP_006513053.1,MGI:MGI:1918984;Name=XP_006513053.1;gbkey=CDS;gene=Pan2;product=PAN2-PAN3 deadenylation complex catalytic subunit Pan2 isoform X9;protein_id=XP_006513053.1;extra_copy_number=0
CM058250.1	Liftoff	CDS	135319911	135319942	.	+	.	ID=cds-XP_006513053.1;Parent=rna-XM_006512990.4;Dbxref=GeneID:103135,GenBank:XP_006513053.1,MGI:MGI:1918984;Name=XP_006513053.1;gbkey=CDS;gene=Pan2;product=PAN2-PAN3 deadenylation complex catalytic subunit Pan2 isoform X9;protein_id=XP_006513053.1;extra_copy_number=0
CM058250.1	Liftoff	mRNA	135298411	135320530	.	+	.	ID=rna-XM_036155450.1;Parent=gene-Pan2;Dbxref=GeneID:103135,GenBank:XM_036155450.1,MGI:MGI:1918984;Name=XM_036155450.1;gbkey=mRNA;gene=Pan2;model_evidence=Supporting evidence includes similarity to: 2 mRNAs%2C 45 ESTs%2C 2 Proteins%2C 565 long SRA reads%2C and 82%25 coverage of the annotated genomic feature by RNAseq alignments%2C including 13 samples with support for all annotated introns;product=PAN2 poly(A) specific ribonuclease subunit%2C transcript variant X2;transcript_id=XM_036155450.1;matches_ref_protein=True;valid_ORF=True;extra_copy_number=0
CM058250.1	Liftoff	exon	135298411	135302664	.	+	.	ID=exon-XM_036155450.1-1;Parent=rna-XM_036155450.1;Dbxref=GeneID:103135,GenBank:XM_036155450.1,MGI:MGI:1918984;gbkey=mRNA;gene=Pan2;product=PAN2 poly(A) specific ribonuclease subunit%2C transcript variant X2;transcript_id=XM_036155450.1;extra_copy_number=0
CM058250.1	Liftoff	exon	135303271	135303669	.	+	.	ID=exon-XM_036155450.1-2;Parent=rna-XM_036155450.1;Dbxref=GeneID:103135,GenBank:XM_036155450.1,MGI:MGI:1918984;gbkey=mRNA;gene=Pan2;product=PAN2 poly(A) specific ribonuclease subunit%2C transcript variant X2;transcript_id=XM_036155450.1;extra_copy_number=0
CM058250.1	Liftoff	exon	135307242	135307411	.	+	.	ID=exon-XM_036155450.1-3;Parent=rna-XM_036155450.1;Dbxref=GeneID:103135,GenBank:XM_036155450.1,MGI:MGI:1918984;gbkey=mRNA;gene=Pan2;product=PAN2 poly(A) specific ribonuclease subunit%2C transcript variant X2;transcript_id=XM_036155450.1;extra_copy_number=0
CM058250.1	Liftoff	exon	135307513	135307633	.	+	.	ID=exon-XM_036155450.1-4;Parent=rna-XM_036155450.1;Dbxref=GeneID:103135,GenBank:XM_036155450.1,MGI:MGI:1918984;gbkey=mRNA;gene=Pan2;product=PAN2 poly(A) specific ribonuclease subunit%2C transcript variant X2;transcript_id=XM_036155450.1;extra_copy_number=0
CM058250.1	Liftoff	exon	135307781	135307858	.	+	.	ID=exon-XM_036155450.1-5;Parent=rna-XM_036155450.1;Dbxref=GeneID:103135,GenBank:XM_036155450.1,MGI:MGI:1918984;gbkey=mRNA;gene=Pan2;product=PAN2 poly(A) specific ribonuclease subunit%2C transcript variant X2;transcript_id=XM_036155450.1;extra_copy_number=0
CM058250.1	Liftoff	exon	135308214	135308481	.	+	.	ID=exon-XM_036155450.1-6;Parent=rna-XM_036155450.1;Dbxref=GeneID:103135,GenBank:XM_036155450.1,MGI:MGI:1918984;gbkey=mRNA;gene=Pan2;product=PAN2 poly(A) specific ribonuclease subunit%2C transcript variant X2;transcript_id=XM_036155450.1;extra_copy_number=0
CM058250.1	Liftoff	exon	135309348	135309690	.	+	.	ID=exon-XM_036155450.1-7;Parent=rna-XM_036155450.1;Dbxref=GeneID:103135,GenBank:XM_036155450.1,MGI:MGI:1918984;gbkey=mRNA;gene=Pan2;product=PAN2 poly(A) specific ribonuclease subunit%2C transcript variant X2;transcript_id=XM_036155450.1;extra_copy_number=0
CM058250.1	Liftoff	exon	135309881	135309977	.	+	.	ID=exon-XM_036155450.1-8;Parent=rna-XM_036155450.1;Dbxref=GeneID:103135,GenBank:XM_036155450.1,MGI:MGI:1918984;gbkey=mRNA;gene=Pan2;product=PAN2 poly(A) specific ribonuclease subunit%2C transcript variant X2;transcript_id=XM_036155450.1;extra_copy_number=0
CM058250.1	Liftoff	exon	135312055	135312171	.	+	.	ID=exon-XM_036155450.1-9;Parent=rna-XM_036155450.1;Dbxref=GeneID:103135,GenBank:XM_036155450.1,MGI:MGI:1918984;gbkey=mRNA;gene=Pan2;product=PAN2 poly(A) specific ribonuclease subunit%2C transcript variant X2;transcript_id=XM_036155450.1;extra_copy_number=0
CM058250.1	Liftoff	exon	135312318	135312437	.	+	.	ID=exon-XM_036155450.1-10;Parent=rna-XM_036155450.1;Dbxref=GeneID:103135,GenBank:XM_036155450.1,MGI:MGI:1918984;gbkey=mRNA;gene=Pan2;product=PAN2 poly(A) specific ribonuclease subunit%2C transcript variant X2;transcript_id=XM_036155450.1;extra_copy_number=0
CM058250.1	Liftoff	exon	135312792	135312920	.	+	.	ID=exon-XM_036155450.1-11;Parent=rna-XM_036155450.1;Dbxref=GeneID:103135,GenBank:XM_036155450.1,MGI:MGI:1918984;gbkey=mRNA;gene=Pan2;product=PAN2 poly(A) specific ribonuclease subunit%2C transcript variant X2;transcript_id=XM_036155450.1;extra_copy_number=0
CM058250.1	Liftoff	exon	135313019	135313218	.	+	.	ID=exon-XM_036155450.1-12;Parent=rna-XM_036155450.1;Dbxref=GeneID:103135,GenBank:XM_036155450.1,MGI:MGI:1918984;gbkey=mRNA;gene=Pan2;product=PAN2 poly(A) specific ribonuclease subunit%2C transcript variant X2;transcript_id=XM_036155450.1;extra_copy_number=0
CM058250.1	Liftoff	exon	135313357	135313505	.	+	.	ID=exon-XM_036155450.1-13;Parent=rna-XM_036155450.1;Dbxref=GeneID:103135,GenBank:XM_036155450.1,MGI:MGI:1918984;gbkey=mRNA;gene=Pan2;product=PAN2 poly(A) specific ribonuclease subunit%2C transcript variant X2;transcript_id=XM_036155450.1;extra_copy_number=0
CM058250.1	Liftoff	exon	135313625	135313731	.	+	.	ID=exon-XM_036155450.1-14;Parent=rna-XM_036155450.1;Dbxref=GeneID:103135,GenBank:XM_036155450.1,MGI:MGI:1918984;gbkey=mRNA;gene=Pan2;product=PAN2 poly(A) specific ribonuclease subunit%2C transcript variant X2;transcript_id=XM_036155450.1;extra_copy_number=0
CM058250.1	Liftoff	exon	135313903	135314001	.	+	.	ID=exon-XM_036155450.1-15;Parent=rna-XM_036155450.1;Dbxref=GeneID:103135,GenBank:XM_036155450.1,MGI:MGI:1918984;gbkey=mRNA;gene=Pan2;product=PAN2 poly(A) specific ribonuclease subunit%2C transcript variant X2;transcript_id=XM_036155450.1;extra_copy_number=0
CM058250.1	Liftoff	exon	135314100	135314170	.	+	.	ID=exon-XM_036155450.1-16;Parent=rna-XM_036155450.1;Dbxref=GeneID:103135,GenBank:XM_036155450.1,MGI:MGI:1918984;gbkey=mRNA;gene=Pan2;product=PAN2 poly(A) specific ribonuclease subunit%2C transcript variant X2;transcript_id=XM_036155450.1;extra_copy_number=0
CM058250.1	Liftoff	exon	135314275	135314413	.	+	.	ID=exon-XM_036155450.1-17;Parent=rna-XM_036155450.1;Dbxref=GeneID:103135,GenBank:XM_036155450.1,MGI:MGI:1918984;gbkey=mRNA;gene=Pan2;product=PAN2 poly(A) specific ribonuclease subunit%2C transcript variant X2;transcript_id=XM_036155450.1;extra_copy_number=0
CM058250.1	Liftoff	exon	135314664	135314834	.	+	.	ID=exon-XM_036155450.1-18;Parent=rna-XM_036155450.1;Dbxref=GeneID:103135,GenBank:XM_036155450.1,MGI:MGI:1918984;gbkey=mRNA;gene=Pan2;product=PAN2 poly(A) specific ribonuclease subunit%2C transcript variant X2;transcript_id=XM_036155450.1;extra_copy_number=0
CM058250.1	Liftoff	exon	135314953	135315012	.	+	.	ID=exon-XM_036155450.1-19;Parent=rna-XM_036155450.1;Dbxref=GeneID:103135,GenBank:XM_036155450.1,MGI:MGI:1918984;gbkey=mRNA;gene=Pan2;product=PAN2 poly(A) specific ribonuclease subunit%2C transcript variant X2;transcript_id=XM_036155450.1;extra_copy_number=0
CM058250.1	Liftoff	exon	135315608	135315698	.	+	.	ID=exon-XM_036155450.1-20;Parent=rna-XM_036155450.1;Dbxref=GeneID:103135,GenBank:XM_036155450.1,MGI:MGI:1918984;gbkey=mRNA;gene=Pan2;product=PAN2 poly(A) specific ribonuclease subunit%2C transcript variant X2;transcript_id=XM_036155450.1;extra_copy_number=0
CM058250.1	Liftoff	exon	135316811	135316968	.	+	.	ID=exon-XM_036155450.1-21;Parent=rna-XM_036155450.1;Dbxref=GeneID:103135,GenBank:XM_036155450.1,MGI:MGI:1918984;gbkey=mRNA;gene=Pan2;product=PAN2 poly(A) specific ribonuclease subunit%2C transcript variant X2;transcript_id=XM_036155450.1;extra_copy_number=0
CM058250.1	Liftoff	exon	135317067	135317210	.	+	.	ID=exon-XM_036155450.1-22;Parent=rna-XM_036155450.1;Dbxref=GeneID:103135,GenBank:XM_036155450.1,MGI:MGI:1918984;gbkey=mRNA;gene=Pan2;product=PAN2 poly(A) specific ribonuclease subunit%2C transcript variant X2;transcript_id=XM_036155450.1;extra_copy_number=0
CM058250.1	Liftoff	exon	135317340	135317519	.	+	.	ID=exon-XM_036155450.1-23;Parent=rna-XM_036155450.1;Dbxref=GeneID:103135,GenBank:XM_036155450.1,MGI:MGI:1918984;gbkey=mRNA;gene=Pan2;product=PAN2 poly(A) specific ribonuclease subunit%2C transcript variant X2;transcript_id=XM_036155450.1;extra_copy_number=0
CM058250.1	Liftoff	exon	135318122	135318215	.	+	.	ID=exon-XM_036155450.1-24;Parent=rna-XM_036155450.1;Dbxref=GeneID:103135,GenBank:XM_036155450.1,MGI:MGI:1918984;gbkey=mRNA;gene=Pan2;product=PAN2 poly(A) specific ribonuclease subunit%2C transcript variant X2;transcript_id=XM_036155450.1;extra_copy_number=0
CM058250.1	Liftoff	exon	135319425	135319622	.	+	.	ID=exon-XM_036155450.1-25;Parent=rna-XM_036155450.1;Dbxref=GeneID:103135,GenBank:XM_036155450.1,MGI:MGI:1918984;gbkey=mRNA;gene=Pan2;product=PAN2 poly(A) specific ribonuclease subunit%2C transcript variant X2;transcript_id=XM_036155450.1;extra_copy_number=0
CM058250.1	Liftoff	exon	135319911	135320530	.	+	.	ID=exon-XM_036155450.1-26;Parent=rna-XM_036155450.1;Dbxref=GeneID:103135,GenBank:XM_036155450.1,MGI:MGI:1918984;gbkey=mRNA;gene=Pan2;product=PAN2 poly(A) specific ribonuclease subunit%2C transcript variant X2;transcript_id=XM_036155450.1;extra_copy_number=0
CM058250.1	Liftoff	CDS	135303388	135303669	.	+	.	ID=cds-XP_036011343.1;Parent=rna-XM_036155450.1;Dbxref=GeneID:103135,GenBank:XP_036011343.1,MGI:MGI:1918984;Name=XP_036011343.1;gbkey=CDS;gene=Pan2;product=PAN2-PAN3 deadenylation complex catalytic subunit Pan2 isoform X1;protein_id=XP_036011343.1;extra_copy_number=0
CM058250.1	Liftoff	CDS	135307242	135307411	.	+	.	ID=cds-XP_036011343.1;Parent=rna-XM_036155450.1;Dbxref=GeneID:103135,GenBank:XP_036011343.1,MGI:MGI:1918984;Name=XP_036011343.1;gbkey=CDS;gene=Pan2;product=PAN2-PAN3 deadenylation complex catalytic subunit Pan2 isoform X1;protein_id=XP_036011343.1;extra_copy_number=0
CM058250.1	Liftoff	CDS	135307513	135307633	.	+	.	ID=cds-XP_036011343.1;Parent=rna-XM_036155450.1;Dbxref=GeneID:103135,GenBank:XP_036011343.1,MGI:MGI:1918984;Name=XP_036011343.1;gbkey=CDS;gene=Pan2;product=PAN2-PAN3 deadenylation complex catalytic subunit Pan2 isoform X1;protein_id=XP_036011343.1;extra_copy_number=0
CM058250.1	Liftoff	CDS	135307781	135307858	.	+	.	ID=cds-XP_036011343.1;Parent=rna-XM_036155450.1;Dbxref=GeneID:103135,GenBank:XP_036011343.1,MGI:MGI:1918984;Name=XP_036011343.1;gbkey=CDS;gene=Pan2;product=PAN2-PAN3 deadenylation complex catalytic subunit Pan2 isoform X1;protein_id=XP_036011343.1;extra_copy_number=0
CM058250.1	Liftoff	CDS	135308214	135308481	.	+	.	ID=cds-XP_036011343.1;Parent=rna-XM_036155450.1;Dbxref=GeneID:103135,GenBank:XP_036011343.1,MGI:MGI:1918984;Name=XP_036011343.1;gbkey=CDS;gene=Pan2;product=PAN2-PAN3 deadenylation complex catalytic subunit Pan2 isoform X1;protein_id=XP_036011343.1;extra_copy_number=0
CM058250.1	Liftoff	CDS	135309348	135309690	.	+	.	ID=cds-XP_036011343.1;Parent=rna-XM_036155450.1;Dbxref=GeneID:103135,GenBank:XP_036011343.1,MGI:MGI:1918984;Name=XP_036011343.1;gbkey=CDS;gene=Pan2;product=PAN2-PAN3 deadenylation complex catalytic subunit Pan2 isoform X1;protein_id=XP_036011343.1;extra_copy_number=0
CM058250.1	Liftoff	CDS	135309881	135309977	.	+	.	ID=cds-XP_036011343.1;Parent=rna-XM_036155450.1;Dbxref=GeneID:103135,GenBank:XP_036011343.1,MGI:MGI:1918984;Name=XP_036011343.1;gbkey=CDS;gene=Pan2;product=PAN2-PAN3 deadenylation complex catalytic subunit Pan2 isoform X1;protein_id=XP_036011343.1;extra_copy_number=0
CM058250.1	Liftoff	CDS	135312055	135312171	.	+	.	ID=cds-XP_036011343.1;Parent=rna-XM_036155450.1;Dbxref=GeneID:103135,GenBank:XP_036011343.1,MGI:MGI:1918984;Name=XP_036011343.1;gbkey=CDS;gene=Pan2;product=PAN2-PAN3 deadenylation complex catalytic subunit Pan2 isoform X1;protein_id=XP_036011343.1;extra_copy_number=0
CM058250.1	Liftoff	CDS	135312318	135312437	.	+	.	ID=cds-XP_036011343.1;Parent=rna-XM_036155450.1;Dbxref=GeneID:103135,GenBank:XP_036011343.1,MGI:MGI:1918984;Name=XP_036011343.1;gbkey=CDS;gene=Pan2;product=PAN2-PAN3 deadenylation complex catalytic subunit Pan2 isoform X1;protein_id=XP_036011343.1;extra_copy_number=0
CM058250.1	Liftoff	CDS	135312792	135312920	.	+	.	ID=cds-XP_036011343.1;Parent=rna-XM_036155450.1;Dbxref=GeneID:103135,GenBank:XP_036011343.1,MGI:MGI:1918984;Name=XP_036011343.1;gbkey=CDS;gene=Pan2;product=PAN2-PAN3 deadenylation complex catalytic subunit Pan2 isoform X1;protein_id=XP_036011343.1;extra_copy_number=0
CM058250.1	Liftoff	CDS	135313019	135313218	.	+	.	ID=cds-XP_036011343.1;Parent=rna-XM_036155450.1;Dbxref=GeneID:103135,GenBank:XP_036011343.1,MGI:MGI:1918984;Name=XP_036011343.1;gbkey=CDS;gene=Pan2;product=PAN2-PAN3 deadenylation complex catalytic subunit Pan2 isoform X1;protein_id=XP_036011343.1;extra_copy_number=0
CM058250.1	Liftoff	CDS	135313357	135313505	.	+	.	ID=cds-XP_036011343.1;Parent=rna-XM_036155450.1;Dbxref=GeneID:103135,GenBank:XP_036011343.1,MGI:MGI:1918984;Name=XP_036011343.1;gbkey=CDS;gene=Pan2;product=PAN2-PAN3 deadenylation complex catalytic subunit Pan2 isoform X1;protein_id=XP_036011343.1;extra_copy_number=0
CM058250.1	Liftoff	CDS	135313625	135313731	.	+	.	ID=cds-XP_036011343.1;Parent=rna-XM_036155450.1;Dbxref=GeneID:103135,GenBank:XP_036011343.1,MGI:MGI:1918984;Name=XP_036011343.1;gbkey=CDS;gene=Pan2;product=PAN2-PAN3 deadenylation complex catalytic subunit Pan2 isoform X1;protein_id=XP_036011343.1;extra_copy_number=0
CM058250.1	Liftoff	CDS	135313903	135314001	.	+	.	ID=cds-XP_036011343.1;Parent=rna-XM_036155450.1;Dbxref=GeneID:103135,GenBank:XP_036011343.1,MGI:MGI:1918984;Name=XP_036011343.1;gbkey=CDS;gene=Pan2;product=PAN2-PAN3 deadenylation complex catalytic subunit Pan2 isoform X1;protein_id=XP_036011343.1;extra_copy_number=0
CM058250.1	Liftoff	CDS	135314100	135314170	.	+	.	ID=cds-XP_036011343.1;Parent=rna-XM_036155450.1;Dbxref=GeneID:103135,GenBank:XP_036011343.1,MGI:MGI:1918984;Name=XP_036011343.1;gbkey=CDS;gene=Pan2;product=PAN2-PAN3 deadenylation complex catalytic subunit Pan2 isoform X1;protein_id=XP_036011343.1;extra_copy_number=0
CM058250.1	Liftoff	CDS	135314275	135314413	.	+	.	ID=cds-XP_036011343.1;Parent=rna-XM_036155450.1;Dbxref=GeneID:103135,GenBank:XP_036011343.1,MGI:MGI:1918984;Name=XP_036011343.1;gbkey=CDS;gene=Pan2;product=PAN2-PAN3 deadenylation complex catalytic subunit Pan2 isoform X1;protein_id=XP_036011343.1;extra_copy_number=0
CM058250.1	Liftoff	CDS	135314664	135314834	.	+	.	ID=cds-XP_036011343.1;Parent=rna-XM_036155450.1;Dbxref=GeneID:103135,GenBank:XP_036011343.1,MGI:MGI:1918984;Name=XP_036011343.1;gbkey=CDS;gene=Pan2;product=PAN2-PAN3 deadenylation complex catalytic subunit Pan2 isoform X1;protein_id=XP_036011343.1;extra_copy_number=0
CM058250.1	Liftoff	CDS	135314953	135315012	.	+	.	ID=cds-XP_036011343.1;Parent=rna-XM_036155450.1;Dbxref=GeneID:103135,GenBank:XP_036011343.1,MGI:MGI:1918984;Name=XP_036011343.1;gbkey=CDS;gene=Pan2;product=PAN2-PAN3 deadenylation complex catalytic subunit Pan2 isoform X1;protein_id=XP_036011343.1;extra_copy_number=0
CM058250.1	Liftoff	CDS	135315608	135315698	.	+	.	ID=cds-XP_036011343.1;Parent=rna-XM_036155450.1;Dbxref=GeneID:103135,GenBank:XP_036011343.1,MGI:MGI:1918984;Name=XP_036011343.1;gbkey=CDS;gene=Pan2;product=PAN2-PAN3 deadenylation complex catalytic subunit Pan2 isoform X1;protein_id=XP_036011343.1;extra_copy_number=0
CM058250.1	Liftoff	CDS	135316811	135316968	.	+	.	ID=cds-XP_036011343.1;Parent=rna-XM_036155450.1;Dbxref=GeneID:103135,GenBank:XP_036011343.1,MGI:MGI:1918984;Name=XP_036011343.1;gbkey=CDS;gene=Pan2;product=PAN2-PAN3 deadenylation complex catalytic subunit Pan2 isoform X1;protein_id=XP_036011343.1;extra_copy_number=0
CM058250.1	Liftoff	CDS	135317067	135317210	.	+	.	ID=cds-XP_036011343.1;Parent=rna-XM_036155450.1;Dbxref=GeneID:103135,GenBank:XP_036011343.1,MGI:MGI:1918984;Name=XP_036011343.1;gbkey=CDS;gene=Pan2;product=PAN2-PAN3 deadenylation complex catalytic subunit Pan2 isoform X1;protein_id=XP_036011343.1;extra_copy_number=0
CM058250.1	Liftoff	CDS	135317340	135317519	.	+	.	ID=cds-XP_036011343.1;Parent=rna-XM_036155450.1;Dbxref=GeneID:103135,GenBank:XP_036011343.1,MGI:MGI:1918984;Name=XP_036011343.1;gbkey=CDS;gene=Pan2;product=PAN2-PAN3 deadenylation complex catalytic subunit Pan2 isoform X1;protein_id=XP_036011343.1;extra_copy_number=0
CM058250.1	Liftoff	CDS	135318122	135318215	.	+	.	ID=cds-XP_036011343.1;Parent=rna-XM_036155450.1;Dbxref=GeneID:103135,GenBank:XP_036011343.1,MGI:MGI:1918984;Name=XP_036011343.1;gbkey=CDS;gene=Pan2;product=PAN2-PAN3 deadenylation complex catalytic subunit Pan2 isoform X1;protein_id=XP_036011343.1;extra_copy_number=0
CM058250.1	Liftoff	CDS	135319425	135319622	.	+	.	ID=cds-XP_036011343.1;Parent=rna-XM_036155450.1;Dbxref=GeneID:103135,GenBank:XP_036011343.1,MGI:MGI:1918984;Name=XP_036011343.1;gbkey=CDS;gene=Pan2;product=PAN2-PAN3 deadenylation complex catalytic subunit Pan2 isoform X1;protein_id=XP_036011343.1;extra_copy_number=0
CM058250.1	Liftoff	CDS	135319911	135319942	.	+	.	ID=cds-XP_036011343.1;Parent=rna-XM_036155450.1;Dbxref=GeneID:103135,GenBank:XP_036011343.1,MGI:MGI:1918984;Name=XP_036011343.1;gbkey=CDS;gene=Pan2;product=PAN2-PAN3 deadenylation complex catalytic subunit Pan2 isoform X1;protein_id=XP_036011343.1;extra_copy_number=0
CM058250.1	Liftoff	mRNA	135298411	135320530	.	+	.	ID=rna-XM_036155451.1;Parent=gene-Pan2;Dbxref=GeneID:103135,GenBank:XM_036155451.1,MGI:MGI:1918984;Name=XM_036155451.1;gbkey=mRNA;gene=Pan2;model_evidence=Supporting evidence includes similarity to: 6 mRNAs%2C 93 ESTs%2C 2 Proteins%2C 752 long SRA reads%2C and 82%25 coverage of the annotated genomic feature by RNAseq alignments%2C including 45 samples with support for all annotated introns;product=PAN2 poly(A) specific ribonuclease subunit%2C transcript variant X6;transcript_id=XM_036155451.1;matches_ref_protein=True;valid_ORF=True;extra_copy_number=0
CM058250.1	Liftoff	exon	135298411	135302647	.	+	.	ID=exon-XM_036155451.1-1;Parent=rna-XM_036155451.1;Dbxref=GeneID:103135,GenBank:XM_036155451.1,MGI:MGI:1918984;gbkey=mRNA;gene=Pan2;product=PAN2 poly(A) specific ribonuclease subunit%2C transcript variant X6;transcript_id=XM_036155451.1;extra_copy_number=0
CM058250.1	Liftoff	exon	135303271	135303669	.	+	.	ID=exon-XM_036155451.1-2;Parent=rna-XM_036155451.1;Dbxref=GeneID:103135,GenBank:XM_036155451.1,MGI:MGI:1918984;gbkey=mRNA;gene=Pan2;product=PAN2 poly(A) specific ribonuclease subunit%2C transcript variant X6;transcript_id=XM_036155451.1;extra_copy_number=0
CM058250.1	Liftoff	exon	135307242	135307411	.	+	.	ID=exon-XM_036155451.1-3;Parent=rna-XM_036155451.1;Dbxref=GeneID:103135,GenBank:XM_036155451.1,MGI:MGI:1918984;gbkey=mRNA;gene=Pan2;product=PAN2 poly(A) specific ribonuclease subunit%2C transcript variant X6;transcript_id=XM_036155451.1;extra_copy_number=0
CM058250.1	Liftoff	exon	135307513	135307633	.	+	.	ID=exon-XM_036155451.1-4;Parent=rna-XM_036155451.1;Dbxref=GeneID:103135,GenBank:XM_036155451.1,MGI:MGI:1918984;gbkey=mRNA;gene=Pan2;product=PAN2 poly(A) specific ribonuclease subunit%2C transcript variant X6;transcript_id=XM_036155451.1;extra_copy_number=0
CM058250.1	Liftoff	exon	135307781	135307858	.	+	.	ID=exon-XM_036155451.1-5;Parent=rna-XM_036155451.1;Dbxref=GeneID:103135,GenBank:XM_036155451.1,MGI:MGI:1918984;gbkey=mRNA;gene=Pan2;product=PAN2 poly(A) specific ribonuclease subunit%2C transcript variant X6;transcript_id=XM_036155451.1;extra_copy_number=0
CM058250.1	Liftoff	exon	135308214	135308481	.	+	.	ID=exon-XM_036155451.1-6;Parent=rna-XM_036155451.1;Dbxref=GeneID:103135,GenBank:XM_036155451.1,MGI:MGI:1918984;gbkey=mRNA;gene=Pan2;product=PAN2 poly(A) specific ribonuclease subunit%2C transcript variant X6;transcript_id=XM_036155451.1;extra_copy_number=0
CM058250.1	Liftoff	exon	135309348	135309690	.	+	.	ID=exon-XM_036155451.1-7;Parent=rna-XM_036155451.1;Dbxref=GeneID:103135,GenBank:XM_036155451.1,MGI:MGI:1918984;gbkey=mRNA;gene=Pan2;product=PAN2 poly(A) specific ribonuclease subunit%2C transcript variant X6;transcript_id=XM_036155451.1;extra_copy_number=0
CM058250.1	Liftoff	exon	135309881	135309977	.	+	.	ID=exon-XM_036155451.1-8;Parent=rna-XM_036155451.1;Dbxref=GeneID:103135,GenBank:XM_036155451.1,MGI:MGI:1918984;gbkey=mRNA;gene=Pan2;product=PAN2 poly(A) specific ribonuclease subunit%2C transcript variant X6;transcript_id=XM_036155451.1;extra_copy_number=0
CM058250.1	Liftoff	exon	135312055	135312171	.	+	.	ID=exon-XM_036155451.1-9;Parent=rna-XM_036155451.1;Dbxref=GeneID:103135,GenBank:XM_036155451.1,MGI:MGI:1918984;gbkey=mRNA;gene=Pan2;product=PAN2 poly(A) specific ribonuclease subunit%2C transcript variant X6;transcript_id=XM_036155451.1;extra_copy_number=0
CM058250.1	Liftoff	exon	135312318	135312437	.	+	.	ID=exon-XM_036155451.1-10;Parent=rna-XM_036155451.1;Dbxref=GeneID:103135,GenBank:XM_036155451.1,MGI:MGI:1918984;gbkey=mRNA;gene=Pan2;product=PAN2 poly(A) specific ribonuclease subunit%2C transcript variant X6;transcript_id=XM_036155451.1;extra_copy_number=0
CM058250.1	Liftoff	exon	135312792	135312920	.	+	.	ID=exon-XM_036155451.1-11;Parent=rna-XM_036155451.1;Dbxref=GeneID:103135,GenBank:XM_036155451.1,MGI:MGI:1918984;gbkey=mRNA;gene=Pan2;product=PAN2 poly(A) specific ribonuclease subunit%2C transcript variant X6;transcript_id=XM_036155451.1;extra_copy_number=0
CM058250.1	Liftoff	exon	135313019	135313218	.	+	.	ID=exon-XM_036155451.1-12;Parent=rna-XM_036155451.1;Dbxref=GeneID:103135,GenBank:XM_036155451.1,MGI:MGI:1918984;gbkey=mRNA;gene=Pan2;product=PAN2 poly(A) specific ribonuclease subunit%2C transcript variant X6;transcript_id=XM_036155451.1;extra_copy_number=0
CM058250.1	Liftoff	exon	135313357	135313493	.	+	.	ID=exon-XM_036155451.1-13;Parent=rna-XM_036155451.1;Dbxref=GeneID:103135,GenBank:XM_036155451.1,MGI:MGI:1918984;gbkey=mRNA;gene=Pan2;product=PAN2 poly(A) specific ribonuclease subunit%2C transcript variant X6;transcript_id=XM_036155451.1;extra_copy_number=0
CM058250.1	Liftoff	exon	135313625	135313731	.	+	.	ID=exon-XM_036155451.1-14;Parent=rna-XM_036155451.1;Dbxref=GeneID:103135,GenBank:XM_036155451.1,MGI:MGI:1918984;gbkey=mRNA;gene=Pan2;product=PAN2 poly(A) specific ribonuclease subunit%2C transcript variant X6;transcript_id=XM_036155451.1;extra_copy_number=0
CM058250.1	Liftoff	exon	135313903	135314001	.	+	.	ID=exon-XM_036155451.1-15;Parent=rna-XM_036155451.1;Dbxref=GeneID:103135,GenBank:XM_036155451.1,MGI:MGI:1918984;gbkey=mRNA;gene=Pan2;product=PAN2 poly(A) specific ribonuclease subunit%2C transcript variant X6;transcript_id=XM_036155451.1;extra_copy_number=0
CM058250.1	Liftoff	exon	135314100	135314170	.	+	.	ID=exon-XM_036155451.1-16;Parent=rna-XM_036155451.1;Dbxref=GeneID:103135,GenBank:XM_036155451.1,MGI:MGI:1918984;gbkey=mRNA;gene=Pan2;product=PAN2 poly(A) specific ribonuclease subunit%2C transcript variant X6;transcript_id=XM_036155451.1;extra_copy_number=0
CM058250.1	Liftoff	exon	135314275	135314413	.	+	.	ID=exon-XM_036155451.1-17;Parent=rna-XM_036155451.1;Dbxref=GeneID:103135,GenBank:XM_036155451.1,MGI:MGI:1918984;gbkey=mRNA;gene=Pan2;product=PAN2 poly(A) specific ribonuclease subunit%2C transcript variant X6;transcript_id=XM_036155451.1;extra_copy_number=0
CM058250.1	Liftoff	exon	135314691	135314834	.	+	.	ID=exon-XM_036155451.1-18;Parent=rna-XM_036155451.1;Dbxref=GeneID:103135,GenBank:XM_036155451.1,MGI:MGI:1918984;gbkey=mRNA;gene=Pan2;product=PAN2 poly(A) specific ribonuclease subunit%2C transcript variant X6;transcript_id=XM_036155451.1;extra_copy_number=0
CM058250.1	Liftoff	exon	135314953	135315012	.	+	.	ID=exon-XM_036155451.1-19;Parent=rna-XM_036155451.1;Dbxref=GeneID:103135,GenBank:XM_036155451.1,MGI:MGI:1918984;gbkey=mRNA;gene=Pan2;product=PAN2 poly(A) specific ribonuclease subunit%2C transcript variant X6;transcript_id=XM_036155451.1;extra_copy_number=0
CM058250.1	Liftoff	exon	135315608	135315698	.	+	.	ID=exon-XM_036155451.1-20;Parent=rna-XM_036155451.1;Dbxref=GeneID:103135,GenBank:XM_036155451.1,MGI:MGI:1918984;gbkey=mRNA;gene=Pan2;product=PAN2 poly(A) specific ribonuclease subunit%2C transcript variant X6;transcript_id=XM_036155451.1;extra_copy_number=0
CM058250.1	Liftoff	exon	135316811	135316968	.	+	.	ID=exon-XM_036155451.1-21;Parent=rna-XM_036155451.1;Dbxref=GeneID:103135,GenBank:XM_036155451.1,MGI:MGI:1918984;gbkey=mRNA;gene=Pan2;product=PAN2 poly(A) specific ribonuclease subunit%2C transcript variant X6;transcript_id=XM_036155451.1;extra_copy_number=0
CM058250.1	Liftoff	exon	135317067	135317210	.	+	.	ID=exon-XM_036155451.1-22;Parent=rna-XM_036155451.1;Dbxref=GeneID:103135,GenBank:XM_036155451.1,MGI:MGI:1918984;gbkey=mRNA;gene=Pan2;product=PAN2 poly(A) specific ribonuclease subunit%2C transcript variant X6;transcript_id=XM_036155451.1;extra_copy_number=0
CM058250.1	Liftoff	exon	135317340	135317519	.	+	.	ID=exon-XM_036155451.1-23;Parent=rna-XM_036155451.1;Dbxref=GeneID:103135,GenBank:XM_036155451.1,MGI:MGI:1918984;gbkey=mRNA;gene=Pan2;product=PAN2 poly(A) specific ribonuclease subunit%2C transcript variant X6;transcript_id=XM_036155451.1;extra_copy_number=0
CM058250.1	Liftoff	exon	135318122	135318215	.	+	.	ID=exon-XM_036155451.1-24;Parent=rna-XM_036155451.1;Dbxref=GeneID:103135,GenBank:XM_036155451.1,MGI:MGI:1918984;gbkey=mRNA;gene=Pan2;product=PAN2 poly(A) specific ribonuclease subunit%2C transcript variant X6;transcript_id=XM_036155451.1;extra_copy_number=0
CM058250.1	Liftoff	exon	135319425	135319622	.	+	.	ID=exon-XM_036155451.1-25;Parent=rna-XM_036155451.1;Dbxref=GeneID:103135,GenBank:XM_036155451.1,MGI:MGI:1918984;gbkey=mRNA;gene=Pan2;product=PAN2 poly(A) specific ribonuclease subunit%2C transcript variant X6;transcript_id=XM_036155451.1;extra_copy_number=0
CM058250.1	Liftoff	exon	135319911	135320530	.	+	.	ID=exon-XM_036155451.1-26;Parent=rna-XM_036155451.1;Dbxref=GeneID:103135,GenBank:XM_036155451.1,MGI:MGI:1918984;gbkey=mRNA;gene=Pan2;product=PAN2 poly(A) specific ribonuclease subunit%2C transcript variant X6;transcript_id=XM_036155451.1;extra_copy_number=0
CM058250.1	Liftoff	CDS	135303388	135303669	.	+	.	ID=cds-XP_036011344.1;Parent=rna-XM_036155451.1;Dbxref=GeneID:103135,GenBank:XP_036011344.1,MGI:MGI:1918984;Name=XP_036011344.1;gbkey=CDS;gene=Pan2;product=PAN2-PAN3 deadenylation complex catalytic subunit Pan2 isoform X5;protein_id=XP_036011344.1;extra_copy_number=0
CM058250.1	Liftoff	CDS	135307242	135307411	.	+	.	ID=cds-XP_036011344.1;Parent=rna-XM_036155451.1;Dbxref=GeneID:103135,GenBank:XP_036011344.1,MGI:MGI:1918984;Name=XP_036011344.1;gbkey=CDS;gene=Pan2;product=PAN2-PAN3 deadenylation complex catalytic subunit Pan2 isoform X5;protein_id=XP_036011344.1;extra_copy_number=0
CM058250.1	Liftoff	CDS	135307513	135307633	.	+	.	ID=cds-XP_036011344.1;Parent=rna-XM_036155451.1;Dbxref=GeneID:103135,GenBank:XP_036011344.1,MGI:MGI:1918984;Name=XP_036011344.1;gbkey=CDS;gene=Pan2;product=PAN2-PAN3 deadenylation complex catalytic subunit Pan2 isoform X5;protein_id=XP_036011344.1;extra_copy_number=0
CM058250.1	Liftoff	CDS	135307781	135307858	.	+	.	ID=cds-XP_036011344.1;Parent=rna-XM_036155451.1;Dbxref=GeneID:103135,GenBank:XP_036011344.1,MGI:MGI:1918984;Name=XP_036011344.1;gbkey=CDS;gene=Pan2;product=PAN2-PAN3 deadenylation complex catalytic subunit Pan2 isoform X5;protein_id=XP_036011344.1;extra_copy_number=0
CM058250.1	Liftoff	CDS	135308214	135308481	.	+	.	ID=cds-XP_036011344.1;Parent=rna-XM_036155451.1;Dbxref=GeneID:103135,GenBank:XP_036011344.1,MGI:MGI:1918984;Name=XP_036011344.1;gbkey=CDS;gene=Pan2;product=PAN2-PAN3 deadenylation complex catalytic subunit Pan2 isoform X5;protein_id=XP_036011344.1;extra_copy_number=0
CM058250.1	Liftoff	CDS	135309348	135309690	.	+	.	ID=cds-XP_036011344.1;Parent=rna-XM_036155451.1;Dbxref=GeneID:103135,GenBank:XP_036011344.1,MGI:MGI:1918984;Name=XP_036011344.1;gbkey=CDS;gene=Pan2;product=PAN2-PAN3 deadenylation complex catalytic subunit Pan2 isoform X5;protein_id=XP_036011344.1;extra_copy_number=0
CM058250.1	Liftoff	CDS	135309881	135309977	.	+	.	ID=cds-XP_036011344.1;Parent=rna-XM_036155451.1;Dbxref=GeneID:103135,GenBank:XP_036011344.1,MGI:MGI:1918984;Name=XP_036011344.1;gbkey=CDS;gene=Pan2;product=PAN2-PAN3 deadenylation complex catalytic subunit Pan2 isoform X5;protein_id=XP_036011344.1;extra_copy_number=0
CM058250.1	Liftoff	CDS	135312055	135312171	.	+	.	ID=cds-XP_036011344.1;Parent=rna-XM_036155451.1;Dbxref=GeneID:103135,GenBank:XP_036011344.1,MGI:MGI:1918984;Name=XP_036011344.1;gbkey=CDS;gene=Pan2;product=PAN2-PAN3 deadenylation complex catalytic subunit Pan2 isoform X5;protein_id=XP_036011344.1;extra_copy_number=0
CM058250.1	Liftoff	CDS	135312318	135312437	.	+	.	ID=cds-XP_036011344.1;Parent=rna-XM_036155451.1;Dbxref=GeneID:103135,GenBank:XP_036011344.1,MGI:MGI:1918984;Name=XP_036011344.1;gbkey=CDS;gene=Pan2;product=PAN2-PAN3 deadenylation complex catalytic subunit Pan2 isoform X5;protein_id=XP_036011344.1;extra_copy_number=0
CM058250.1	Liftoff	CDS	135312792	135312920	.	+	.	ID=cds-XP_036011344.1;Parent=rna-XM_036155451.1;Dbxref=GeneID:103135,GenBank:XP_036011344.1,MGI:MGI:1918984;Name=XP_036011344.1;gbkey=CDS;gene=Pan2;product=PAN2-PAN3 deadenylation complex catalytic subunit Pan2 isoform X5;protein_id=XP_036011344.1;extra_copy_number=0
CM058250.1	Liftoff	CDS	135313019	135313218	.	+	.	ID=cds-XP_036011344.1;Parent=rna-XM_036155451.1;Dbxref=GeneID:103135,GenBank:XP_036011344.1,MGI:MGI:1918984;Name=XP_036011344.1;gbkey=CDS;gene=Pan2;product=PAN2-PAN3 deadenylation complex catalytic subunit Pan2 isoform X5;protein_id=XP_036011344.1;extra_copy_number=0
CM058250.1	Liftoff	CDS	135313357	135313493	.	+	.	ID=cds-XP_036011344.1;Parent=rna-XM_036155451.1;Dbxref=GeneID:103135,GenBank:XP_036011344.1,MGI:MGI:1918984;Name=XP_036011344.1;gbkey=CDS;gene=Pan2;product=PAN2-PAN3 deadenylation complex catalytic subunit Pan2 isoform X5;protein_id=XP_036011344.1;extra_copy_number=0
CM058250.1	Liftoff	CDS	135313625	135313731	.	+	.	ID=cds-XP_036011344.1;Parent=rna-XM_036155451.1;Dbxref=GeneID:103135,GenBank:XP_036011344.1,MGI:MGI:1918984;Name=XP_036011344.1;gbkey=CDS;gene=Pan2;product=PAN2-PAN3 deadenylation complex catalytic subunit Pan2 isoform X5;protein_id=XP_036011344.1;extra_copy_number=0
CM058250.1	Liftoff	CDS	135313903	135314001	.	+	.	ID=cds-XP_036011344.1;Parent=rna-XM_036155451.1;Dbxref=GeneID:103135,GenBank:XP_036011344.1,MGI:MGI:1918984;Name=XP_036011344.1;gbkey=CDS;gene=Pan2;product=PAN2-PAN3 deadenylation complex catalytic subunit Pan2 isoform X5;protein_id=XP_036011344.1;extra_copy_number=0
CM058250.1	Liftoff	CDS	135314100	135314170	.	+	.	ID=cds-XP_036011344.1;Parent=rna-XM_036155451.1;Dbxref=GeneID:103135,GenBank:XP_036011344.1,MGI:MGI:1918984;Name=XP_036011344.1;gbkey=CDS;gene=Pan2;product=PAN2-PAN3 deadenylation complex catalytic subunit Pan2 isoform X5;protein_id=XP_036011344.1;extra_copy_number=0
CM058250.1	Liftoff	CDS	135314275	135314413	.	+	.	ID=cds-XP_036011344.1;Parent=rna-XM_036155451.1;Dbxref=GeneID:103135,GenBank:XP_036011344.1,MGI:MGI:1918984;Name=XP_036011344.1;gbkey=CDS;gene=Pan2;product=PAN2-PAN3 deadenylation complex catalytic subunit Pan2 isoform X5;protein_id=XP_036011344.1;extra_copy_number=0
CM058250.1	Liftoff	CDS	135314691	135314834	.	+	.	ID=cds-XP_036011344.1;Parent=rna-XM_036155451.1;Dbxref=GeneID:103135,GenBank:XP_036011344.1,MGI:MGI:1918984;Name=XP_036011344.1;gbkey=CDS;gene=Pan2;product=PAN2-PAN3 deadenylation complex catalytic subunit Pan2 isoform X5;protein_id=XP_036011344.1;extra_copy_number=0
CM058250.1	Liftoff	CDS	135314953	135315012	.	+	.	ID=cds-XP_036011344.1;Parent=rna-XM_036155451.1;Dbxref=GeneID:103135,GenBank:XP_036011344.1,MGI:MGI:1918984;Name=XP_036011344.1;gbkey=CDS;gene=Pan2;product=PAN2-PAN3 deadenylation complex catalytic subunit Pan2 isoform X5;protein_id=XP_036011344.1;extra_copy_number=0
CM058250.1	Liftoff	CDS	135315608	135315698	.	+	.	ID=cds-XP_036011344.1;Parent=rna-XM_036155451.1;Dbxref=GeneID:103135,GenBank:XP_036011344.1,MGI:MGI:1918984;Name=XP_036011344.1;gbkey=CDS;gene=Pan2;product=PAN2-PAN3 deadenylation complex catalytic subunit Pan2 isoform X5;protein_id=XP_036011344.1;extra_copy_number=0
CM058250.1	Liftoff	CDS	135316811	135316968	.	+	.	ID=cds-XP_036011344.1;Parent=rna-XM_036155451.1;Dbxref=GeneID:103135,GenBank:XP_036011344.1,MGI:MGI:1918984;Name=XP_036011344.1;gbkey=CDS;gene=Pan2;product=PAN2-PAN3 deadenylation complex catalytic subunit Pan2 isoform X5;protein_id=XP_036011344.1;extra_copy_number=0
CM058250.1	Liftoff	CDS	135317067	135317210	.	+	.	ID=cds-XP_036011344.1;Parent=rna-XM_036155451.1;Dbxref=GeneID:103135,GenBank:XP_036011344.1,MGI:MGI:1918984;Name=XP_036011344.1;gbkey=CDS;gene=Pan2;product=PAN2-PAN3 deadenylation complex catalytic subunit Pan2 isoform X5;protein_id=XP_036011344.1;extra_copy_number=0
CM058250.1	Liftoff	CDS	135317340	135317519	.	+	.	ID=cds-XP_036011344.1;Parent=rna-XM_036155451.1;Dbxref=GeneID:103135,GenBank:XP_036011344.1,MGI:MGI:1918984;Name=XP_036011344.1;gbkey=CDS;gene=Pan2;product=PAN2-PAN3 deadenylation complex catalytic subunit Pan2 isoform X5;protein_id=XP_036011344.1;extra_copy_number=0
CM058250.1	Liftoff	CDS	135318122	135318215	.	+	.	ID=cds-XP_036011344.1;Parent=rna-XM_036155451.1;Dbxref=GeneID:103135,GenBank:XP_036011344.1,MGI:MGI:1918984;Name=XP_036011344.1;gbkey=CDS;gene=Pan2;product=PAN2-PAN3 deadenylation complex catalytic subunit Pan2 isoform X5;protein_id=XP_036011344.1;extra_copy_number=0
CM058250.1	Liftoff	CDS	135319425	135319622	.	+	.	ID=cds-XP_036011344.1;Parent=rna-XM_036155451.1;Dbxref=GeneID:103135,GenBank:XP_036011344.1,MGI:MGI:1918984;Name=XP_036011344.1;gbkey=CDS;gene=Pan2;product=PAN2-PAN3 deadenylation complex catalytic subunit Pan2 isoform X5;protein_id=XP_036011344.1;extra_copy_number=0
CM058250.1	Liftoff	CDS	135319911	135319942	.	+	.	ID=cds-XP_036011344.1;Parent=rna-XM_036155451.1;Dbxref=GeneID:103135,GenBank:XP_036011344.1,MGI:MGI:1918984;Name=XP_036011344.1;gbkey=CDS;gene=Pan2;product=PAN2-PAN3 deadenylation complex catalytic subunit Pan2 isoform X5;protein_id=XP_036011344.1;extra_copy_number=0
CM058250.1	Liftoff	mRNA	135298411	135320530	.	+	.	ID=rna-XM_036155452.1;Parent=gene-Pan2;Dbxref=GeneID:103135,GenBank:XM_036155452.1,MGI:MGI:1918984;Name=XM_036155452.1;gbkey=mRNA;gene=Pan2;model_evidence=Supporting evidence includes similarity to: 5 mRNAs%2C 77 ESTs%2C 586 long SRA reads%2C and 81%25 coverage of the annotated genomic feature by RNAseq alignments%2C including 35 samples with support for all annotated introns;product=PAN2 poly(A) specific ribonuclease subunit%2C transcript variant X8;transcript_id=XM_036155452.1;matches_ref_protein=True;valid_ORF=True;extra_copy_number=0
CM058250.1	Liftoff	exon	135298411	135302647	.	+	.	ID=exon-XM_036155452.1-1;Parent=rna-XM_036155452.1;Dbxref=GeneID:103135,GenBank:XM_036155452.1,MGI:MGI:1918984;gbkey=mRNA;gene=Pan2;product=PAN2 poly(A) specific ribonuclease subunit%2C transcript variant X8;transcript_id=XM_036155452.1;extra_copy_number=0
CM058250.1	Liftoff	exon	135303271	135303669	.	+	.	ID=exon-XM_036155452.1-2;Parent=rna-XM_036155452.1;Dbxref=GeneID:103135,GenBank:XM_036155452.1,MGI:MGI:1918984;gbkey=mRNA;gene=Pan2;product=PAN2 poly(A) specific ribonuclease subunit%2C transcript variant X8;transcript_id=XM_036155452.1;extra_copy_number=0
CM058250.1	Liftoff	exon	135307242	135307411	.	+	.	ID=exon-XM_036155452.1-3;Parent=rna-XM_036155452.1;Dbxref=GeneID:103135,GenBank:XM_036155452.1,MGI:MGI:1918984;gbkey=mRNA;gene=Pan2;product=PAN2 poly(A) specific ribonuclease subunit%2C transcript variant X8;transcript_id=XM_036155452.1;extra_copy_number=0
CM058250.1	Liftoff	exon	135307513	135307633	.	+	.	ID=exon-XM_036155452.1-4;Parent=rna-XM_036155452.1;Dbxref=GeneID:103135,GenBank:XM_036155452.1,MGI:MGI:1918984;gbkey=mRNA;gene=Pan2;product=PAN2 poly(A) specific ribonuclease subunit%2C transcript variant X8;transcript_id=XM_036155452.1;extra_copy_number=0
CM058250.1	Liftoff	exon	135307781	135307858	.	+	.	ID=exon-XM_036155452.1-5;Parent=rna-XM_036155452.1;Dbxref=GeneID:103135,GenBank:XM_036155452.1,MGI:MGI:1918984;gbkey=mRNA;gene=Pan2;product=PAN2 poly(A) specific ribonuclease subunit%2C transcript variant X8;transcript_id=XM_036155452.1;extra_copy_number=0
CM058250.1	Liftoff	exon	135308214	135308481	.	+	.	ID=exon-XM_036155452.1-6;Parent=rna-XM_036155452.1;Dbxref=GeneID:103135,GenBank:XM_036155452.1,MGI:MGI:1918984;gbkey=mRNA;gene=Pan2;product=PAN2 poly(A) specific ribonuclease subunit%2C transcript variant X8;transcript_id=XM_036155452.1;extra_copy_number=0
CM058250.1	Liftoff	exon	135309348	135309690	.	+	.	ID=exon-XM_036155452.1-7;Parent=rna-XM_036155452.1;Dbxref=GeneID:103135,GenBank:XM_036155452.1,MGI:MGI:1918984;gbkey=mRNA;gene=Pan2;product=PAN2 poly(A) specific ribonuclease subunit%2C transcript variant X8;transcript_id=XM_036155452.1;extra_copy_number=0
CM058250.1	Liftoff	exon	135309881	135309977	.	+	.	ID=exon-XM_036155452.1-8;Parent=rna-XM_036155452.1;Dbxref=GeneID:103135,GenBank:XM_036155452.1,MGI:MGI:1918984;gbkey=mRNA;gene=Pan2;product=PAN2 poly(A) specific ribonuclease subunit%2C transcript variant X8;transcript_id=XM_036155452.1;extra_copy_number=0
CM058250.1	Liftoff	exon	135312055	135312171	.	+	.	ID=exon-XM_036155452.1-9;Parent=rna-XM_036155452.1;Dbxref=GeneID:103135,GenBank:XM_036155452.1,MGI:MGI:1918984;gbkey=mRNA;gene=Pan2;product=PAN2 poly(A) specific ribonuclease subunit%2C transcript variant X8;transcript_id=XM_036155452.1;extra_copy_number=0
CM058250.1	Liftoff	exon	135312318	135312437	.	+	.	ID=exon-XM_036155452.1-10;Parent=rna-XM_036155452.1;Dbxref=GeneID:103135,GenBank:XM_036155452.1,MGI:MGI:1918984;gbkey=mRNA;gene=Pan2;product=PAN2 poly(A) specific ribonuclease subunit%2C transcript variant X8;transcript_id=XM_036155452.1;extra_copy_number=0
CM058250.1	Liftoff	exon	135312792	135312920	.	+	.	ID=exon-XM_036155452.1-11;Parent=rna-XM_036155452.1;Dbxref=GeneID:103135,GenBank:XM_036155452.1,MGI:MGI:1918984;gbkey=mRNA;gene=Pan2;product=PAN2 poly(A) specific ribonuclease subunit%2C transcript variant X8;transcript_id=XM_036155452.1;extra_copy_number=0
CM058250.1	Liftoff	exon	135313019	135313218	.	+	.	ID=exon-XM_036155452.1-12;Parent=rna-XM_036155452.1;Dbxref=GeneID:103135,GenBank:XM_036155452.1,MGI:MGI:1918984;gbkey=mRNA;gene=Pan2;product=PAN2 poly(A) specific ribonuclease subunit%2C transcript variant X8;transcript_id=XM_036155452.1;extra_copy_number=0
CM058250.1	Liftoff	exon	135313357	135313493	.	+	.	ID=exon-XM_036155452.1-13;Parent=rna-XM_036155452.1;Dbxref=GeneID:103135,GenBank:XM_036155452.1,MGI:MGI:1918984;gbkey=mRNA;gene=Pan2;product=PAN2 poly(A) specific ribonuclease subunit%2C transcript variant X8;transcript_id=XM_036155452.1;extra_copy_number=0
CM058250.1	Liftoff	exon	135313625	135313731	.	+	.	ID=exon-XM_036155452.1-14;Parent=rna-XM_036155452.1;Dbxref=GeneID:103135,GenBank:XM_036155452.1,MGI:MGI:1918984;gbkey=mRNA;gene=Pan2;product=PAN2 poly(A) specific ribonuclease subunit%2C transcript variant X8;transcript_id=XM_036155452.1;extra_copy_number=0
CM058250.1	Liftoff	exon	135313903	135314001	.	+	.	ID=exon-XM_036155452.1-15;Parent=rna-XM_036155452.1;Dbxref=GeneID:103135,GenBank:XM_036155452.1,MGI:MGI:1918984;gbkey=mRNA;gene=Pan2;product=PAN2 poly(A) specific ribonuclease subunit%2C transcript variant X8;transcript_id=XM_036155452.1;extra_copy_number=0
CM058250.1	Liftoff	exon	135314100	135314170	.	+	.	ID=exon-XM_036155452.1-16;Parent=rna-XM_036155452.1;Dbxref=GeneID:103135,GenBank:XM_036155452.1,MGI:MGI:1918984;gbkey=mRNA;gene=Pan2;product=PAN2 poly(A) specific ribonuclease subunit%2C transcript variant X8;transcript_id=XM_036155452.1;extra_copy_number=0
CM058250.1	Liftoff	exon	135314275	135314413	.	+	.	ID=exon-XM_036155452.1-17;Parent=rna-XM_036155452.1;Dbxref=GeneID:103135,GenBank:XM_036155452.1,MGI:MGI:1918984;gbkey=mRNA;gene=Pan2;product=PAN2 poly(A) specific ribonuclease subunit%2C transcript variant X8;transcript_id=XM_036155452.1;extra_copy_number=0
CM058250.1	Liftoff	exon	135314664	135314834	.	+	.	ID=exon-XM_036155452.1-18;Parent=rna-XM_036155452.1;Dbxref=GeneID:103135,GenBank:XM_036155452.1,MGI:MGI:1918984;gbkey=mRNA;gene=Pan2;product=PAN2 poly(A) specific ribonuclease subunit%2C transcript variant X8;transcript_id=XM_036155452.1;extra_copy_number=0
CM058250.1	Liftoff	exon	135314953	135315012	.	+	.	ID=exon-XM_036155452.1-19;Parent=rna-XM_036155452.1;Dbxref=GeneID:103135,GenBank:XM_036155452.1,MGI:MGI:1918984;gbkey=mRNA;gene=Pan2;product=PAN2 poly(A) specific ribonuclease subunit%2C transcript variant X8;transcript_id=XM_036155452.1;extra_copy_number=0
CM058250.1	Liftoff	exon	135315608	135315698	.	+	.	ID=exon-XM_036155452.1-20;Parent=rna-XM_036155452.1;Dbxref=GeneID:103135,GenBank:XM_036155452.1,MGI:MGI:1918984;gbkey=mRNA;gene=Pan2;product=PAN2 poly(A) specific ribonuclease subunit%2C transcript variant X8;transcript_id=XM_036155452.1;extra_copy_number=0
CM058250.1	Liftoff	exon	135316811	135316968	.	+	.	ID=exon-XM_036155452.1-21;Parent=rna-XM_036155452.1;Dbxref=GeneID:103135,GenBank:XM_036155452.1,MGI:MGI:1918984;gbkey=mRNA;gene=Pan2;product=PAN2 poly(A) specific ribonuclease subunit%2C transcript variant X8;transcript_id=XM_036155452.1;extra_copy_number=0
CM058250.1	Liftoff	exon	135317067	135317210	.	+	.	ID=exon-XM_036155452.1-22;Parent=rna-XM_036155452.1;Dbxref=GeneID:103135,GenBank:XM_036155452.1,MGI:MGI:1918984;gbkey=mRNA;gene=Pan2;product=PAN2 poly(A) specific ribonuclease subunit%2C transcript variant X8;transcript_id=XM_036155452.1;extra_copy_number=0
CM058250.1	Liftoff	exon	135318122	135318215	.	+	.	ID=exon-XM_036155452.1-23;Parent=rna-XM_036155452.1;Dbxref=GeneID:103135,GenBank:XM_036155452.1,MGI:MGI:1918984;gbkey=mRNA;gene=Pan2;product=PAN2 poly(A) specific ribonuclease subunit%2C transcript variant X8;transcript_id=XM_036155452.1;extra_copy_number=0
CM058250.1	Liftoff	exon	135319425	135319622	.	+	.	ID=exon-XM_036155452.1-24;Parent=rna-XM_036155452.1;Dbxref=GeneID:103135,GenBank:XM_036155452.1,MGI:MGI:1918984;gbkey=mRNA;gene=Pan2;product=PAN2 poly(A) specific ribonuclease subunit%2C transcript variant X8;transcript_id=XM_036155452.1;extra_copy_number=0
CM058250.1	Liftoff	exon	135319911	135320530	.	+	.	ID=exon-XM_036155452.1-25;Parent=rna-XM_036155452.1;Dbxref=GeneID:103135,GenBank:XM_036155452.1,MGI:MGI:1918984;gbkey=mRNA;gene=Pan2;product=PAN2 poly(A) specific ribonuclease subunit%2C transcript variant X8;transcript_id=XM_036155452.1;extra_copy_number=0
CM058250.1	Liftoff	CDS	135303388	135303669	.	+	.	ID=cds-XP_036011345.1;Parent=rna-XM_036155452.1;Dbxref=GeneID:103135,GenBank:XP_036011345.1,MGI:MGI:1918984;Name=XP_036011345.1;gbkey=CDS;gene=Pan2;product=PAN2-PAN3 deadenylation complex catalytic subunit Pan2 isoform X7;protein_id=XP_036011345.1;extra_copy_number=0
CM058250.1	Liftoff	CDS	135307242	135307411	.	+	.	ID=cds-XP_036011345.1;Parent=rna-XM_036155452.1;Dbxref=GeneID:103135,GenBank:XP_036011345.1,MGI:MGI:1918984;Name=XP_036011345.1;gbkey=CDS;gene=Pan2;product=PAN2-PAN3 deadenylation complex catalytic subunit Pan2 isoform X7;protein_id=XP_036011345.1;extra_copy_number=0
CM058250.1	Liftoff	CDS	135307513	135307633	.	+	.	ID=cds-XP_036011345.1;Parent=rna-XM_036155452.1;Dbxref=GeneID:103135,GenBank:XP_036011345.1,MGI:MGI:1918984;Name=XP_036011345.1;gbkey=CDS;gene=Pan2;product=PAN2-PAN3 deadenylation complex catalytic subunit Pan2 isoform X7;protein_id=XP_036011345.1;extra_copy_number=0
CM058250.1	Liftoff	CDS	135307781	135307858	.	+	.	ID=cds-XP_036011345.1;Parent=rna-XM_036155452.1;Dbxref=GeneID:103135,GenBank:XP_036011345.1,MGI:MGI:1918984;Name=XP_036011345.1;gbkey=CDS;gene=Pan2;product=PAN2-PAN3 deadenylation complex catalytic subunit Pan2 isoform X7;protein_id=XP_036011345.1;extra_copy_number=0
CM058250.1	Liftoff	CDS	135308214	135308481	.	+	.	ID=cds-XP_036011345.1;Parent=rna-XM_036155452.1;Dbxref=GeneID:103135,GenBank:XP_036011345.1,MGI:MGI:1918984;Name=XP_036011345.1;gbkey=CDS;gene=Pan2;product=PAN2-PAN3 deadenylation complex catalytic subunit Pan2 isoform X7;protein_id=XP_036011345.1;extra_copy_number=0
CM058250.1	Liftoff	CDS	135309348	135309690	.	+	.	ID=cds-XP_036011345.1;Parent=rna-XM_036155452.1;Dbxref=GeneID:103135,GenBank:XP_036011345.1,MGI:MGI:1918984;Name=XP_036011345.1;gbkey=CDS;gene=Pan2;product=PAN2-PAN3 deadenylation complex catalytic subunit Pan2 isoform X7;protein_id=XP_036011345.1;extra_copy_number=0
CM058250.1	Liftoff	CDS	135309881	135309977	.	+	.	ID=cds-XP_036011345.1;Parent=rna-XM_036155452.1;Dbxref=GeneID:103135,GenBank:XP_036011345.1,MGI:MGI:1918984;Name=XP_036011345.1;gbkey=CDS;gene=Pan2;product=PAN2-PAN3 deadenylation complex catalytic subunit Pan2 isoform X7;protein_id=XP_036011345.1;extra_copy_number=0
CM058250.1	Liftoff	CDS	135312055	135312171	.	+	.	ID=cds-XP_036011345.1;Parent=rna-XM_036155452.1;Dbxref=GeneID:103135,GenBank:XP_036011345.1,MGI:MGI:1918984;Name=XP_036011345.1;gbkey=CDS;gene=Pan2;product=PAN2-PAN3 deadenylation complex catalytic subunit Pan2 isoform X7;protein_id=XP_036011345.1;extra_copy_number=0
CM058250.1	Liftoff	CDS	135312318	135312437	.	+	.	ID=cds-XP_036011345.1;Parent=rna-XM_036155452.1;Dbxref=GeneID:103135,GenBank:XP_036011345.1,MGI:MGI:1918984;Name=XP_036011345.1;gbkey=CDS;gene=Pan2;product=PAN2-PAN3 deadenylation complex catalytic subunit Pan2 isoform X7;protein_id=XP_036011345.1;extra_copy_number=0
CM058250.1	Liftoff	CDS	135312792	135312920	.	+	.	ID=cds-XP_036011345.1;Parent=rna-XM_036155452.1;Dbxref=GeneID:103135,GenBank:XP_036011345.1,MGI:MGI:1918984;Name=XP_036011345.1;gbkey=CDS;gene=Pan2;product=PAN2-PAN3 deadenylation complex catalytic subunit Pan2 isoform X7;protein_id=XP_036011345.1;extra_copy_number=0
CM058250.1	Liftoff	CDS	135313019	135313218	.	+	.	ID=cds-XP_036011345.1;Parent=rna-XM_036155452.1;Dbxref=GeneID:103135,GenBank:XP_036011345.1,MGI:MGI:1918984;Name=XP_036011345.1;gbkey=CDS;gene=Pan2;product=PAN2-PAN3 deadenylation complex catalytic subunit Pan2 isoform X7;protein_id=XP_036011345.1;extra_copy_number=0
CM058250.1	Liftoff	CDS	135313357	135313493	.	+	.	ID=cds-XP_036011345.1;Parent=rna-XM_036155452.1;Dbxref=GeneID:103135,GenBank:XP_036011345.1,MGI:MGI:1918984;Name=XP_036011345.1;gbkey=CDS;gene=Pan2;product=PAN2-PAN3 deadenylation complex catalytic subunit Pan2 isoform X7;protein_id=XP_036011345.1;extra_copy_number=0
CM058250.1	Liftoff	CDS	135313625	135313731	.	+	.	ID=cds-XP_036011345.1;Parent=rna-XM_036155452.1;Dbxref=GeneID:103135,GenBank:XP_036011345.1,MGI:MGI:1918984;Name=XP_036011345.1;gbkey=CDS;gene=Pan2;product=PAN2-PAN3 deadenylation complex catalytic subunit Pan2 isoform X7;protein_id=XP_036011345.1;extra_copy_number=0
CM058250.1	Liftoff	CDS	135313903	135314001	.	+	.	ID=cds-XP_036011345.1;Parent=rna-XM_036155452.1;Dbxref=GeneID:103135,GenBank:XP_036011345.1,MGI:MGI:1918984;Name=XP_036011345.1;gbkey=CDS;gene=Pan2;product=PAN2-PAN3 deadenylation complex catalytic subunit Pan2 isoform X7;protein_id=XP_036011345.1;extra_copy_number=0
CM058250.1	Liftoff	CDS	135314100	135314170	.	+	.	ID=cds-XP_036011345.1;Parent=rna-XM_036155452.1;Dbxref=GeneID:103135,GenBank:XP_036011345.1,MGI:MGI:1918984;Name=XP_036011345.1;gbkey=CDS;gene=Pan2;product=PAN2-PAN3 deadenylation complex catalytic subunit Pan2 isoform X7;protein_id=XP_036011345.1;extra_copy_number=0
CM058250.1	Liftoff	CDS	135314275	135314413	.	+	.	ID=cds-XP_036011345.1;Parent=rna-XM_036155452.1;Dbxref=GeneID:103135,GenBank:XP_036011345.1,MGI:MGI:1918984;Name=XP_036011345.1;gbkey=CDS;gene=Pan2;product=PAN2-PAN3 deadenylation complex catalytic subunit Pan2 isoform X7;protein_id=XP_036011345.1;extra_copy_number=0
CM058250.1	Liftoff	CDS	135314664	135314834	.	+	.	ID=cds-XP_036011345.1;Parent=rna-XM_036155452.1;Dbxref=GeneID:103135,GenBank:XP_036011345.1,MGI:MGI:1918984;Name=XP_036011345.1;gbkey=CDS;gene=Pan2;product=PAN2-PAN3 deadenylation complex catalytic subunit Pan2 isoform X7;protein_id=XP_036011345.1;extra_copy_number=0
CM058250.1	Liftoff	CDS	135314953	135315012	.	+	.	ID=cds-XP_036011345.1;Parent=rna-XM_036155452.1;Dbxref=GeneID:103135,GenBank:XP_036011345.1,MGI:MGI:1918984;Name=XP_036011345.1;gbkey=CDS;gene=Pan2;product=PAN2-PAN3 deadenylation complex catalytic subunit Pan2 isoform X7;protein_id=XP_036011345.1;extra_copy_number=0
CM058250.1	Liftoff	CDS	135315608	135315698	.	+	.	ID=cds-XP_036011345.1;Parent=rna-XM_036155452.1;Dbxref=GeneID:103135,GenBank:XP_036011345.1,MGI:MGI:1918984;Name=XP_036011345.1;gbkey=CDS;gene=Pan2;product=PAN2-PAN3 deadenylation complex catalytic subunit Pan2 isoform X7;protein_id=XP_036011345.1;extra_copy_number=0
CM058250.1	Liftoff	CDS	135316811	135316968	.	+	.	ID=cds-XP_036011345.1;Parent=rna-XM_036155452.1;Dbxref=GeneID:103135,GenBank:XP_036011345.1,MGI:MGI:1918984;Name=XP_036011345.1;gbkey=CDS;gene=Pan2;product=PAN2-PAN3 deadenylation complex catalytic subunit Pan2 isoform X7;protein_id=XP_036011345.1;extra_copy_number=0
CM058250.1	Liftoff	CDS	135317067	135317210	.	+	.	ID=cds-XP_036011345.1;Parent=rna-XM_036155452.1;Dbxref=GeneID:103135,GenBank:XP_036011345.1,MGI:MGI:1918984;Name=XP_036011345.1;gbkey=CDS;gene=Pan2;product=PAN2-PAN3 deadenylation complex catalytic subunit Pan2 isoform X7;protein_id=XP_036011345.1;extra_copy_number=0
CM058250.1	Liftoff	CDS	135318122	135318215	.	+	.	ID=cds-XP_036011345.1;Parent=rna-XM_036155452.1;Dbxref=GeneID:103135,GenBank:XP_036011345.1,MGI:MGI:1918984;Name=XP_036011345.1;gbkey=CDS;gene=Pan2;product=PAN2-PAN3 deadenylation complex catalytic subunit Pan2 isoform X7;protein_id=XP_036011345.1;extra_copy_number=0
CM058250.1	Liftoff	CDS	135319425	135319622	.	+	.	ID=cds-XP_036011345.1;Parent=rna-XM_036155452.1;Dbxref=GeneID:103135,GenBank:XP_036011345.1,MGI:MGI:1918984;Name=XP_036011345.1;gbkey=CDS;gene=Pan2;product=PAN2-PAN3 deadenylation complex catalytic subunit Pan2 isoform X7;protein_id=XP_036011345.1;extra_copy_number=0
CM058250.1	Liftoff	CDS	135319911	135319942	.	+	.	ID=cds-XP_036011345.1;Parent=rna-XM_036155452.1;Dbxref=GeneID:103135,GenBank:XP_036011345.1,MGI:MGI:1918984;Name=XP_036011345.1;gbkey=CDS;gene=Pan2;product=PAN2-PAN3 deadenylation complex catalytic subunit Pan2 isoform X7;protein_id=XP_036011345.1;extra_copy_number=0
CM058250.1	Liftoff	mRNA	135298411	135320530	.	+	.	ID=rna-XM_036155453.1;Parent=gene-Pan2;Dbxref=GeneID:103135,GenBank:XM_036155453.1,MGI:MGI:1918984;Name=XM_036155453.1;gbkey=mRNA;gene=Pan2;model_evidence=Supporting evidence includes similarity to: 5 mRNAs%2C 81 ESTs%2C 1 Protein%2C 588 long SRA reads%2C and 81%25 coverage of the annotated genomic feature by RNAseq alignments%2C including 32 samples with support for all annotated introns;product=PAN2 poly(A) specific ribonuclease subunit%2C transcript variant X9;transcript_id=XM_036155453.1;matches_ref_protein=True;valid_ORF=True;extra_copy_number=0
CM058250.1	Liftoff	exon	135298411	135302647	.	+	.	ID=exon-XM_036155453.1-1;Parent=rna-XM_036155453.1;Dbxref=GeneID:103135,GenBank:XM_036155453.1,MGI:MGI:1918984;gbkey=mRNA;gene=Pan2;product=PAN2 poly(A) specific ribonuclease subunit%2C transcript variant X9;transcript_id=XM_036155453.1;extra_copy_number=0
CM058250.1	Liftoff	exon	135303271	135303669	.	+	.	ID=exon-XM_036155453.1-2;Parent=rna-XM_036155453.1;Dbxref=GeneID:103135,GenBank:XM_036155453.1,MGI:MGI:1918984;gbkey=mRNA;gene=Pan2;product=PAN2 poly(A) specific ribonuclease subunit%2C transcript variant X9;transcript_id=XM_036155453.1;extra_copy_number=0
CM058250.1	Liftoff	exon	135307242	135307411	.	+	.	ID=exon-XM_036155453.1-3;Parent=rna-XM_036155453.1;Dbxref=GeneID:103135,GenBank:XM_036155453.1,MGI:MGI:1918984;gbkey=mRNA;gene=Pan2;product=PAN2 poly(A) specific ribonuclease subunit%2C transcript variant X9;transcript_id=XM_036155453.1;extra_copy_number=0
CM058250.1	Liftoff	exon	135307513	135307633	.	+	.	ID=exon-XM_036155453.1-4;Parent=rna-XM_036155453.1;Dbxref=GeneID:103135,GenBank:XM_036155453.1,MGI:MGI:1918984;gbkey=mRNA;gene=Pan2;product=PAN2 poly(A) specific ribonuclease subunit%2C transcript variant X9;transcript_id=XM_036155453.1;extra_copy_number=0
CM058250.1	Liftoff	exon	135307781	135307858	.	+	.	ID=exon-XM_036155453.1-5;Parent=rna-XM_036155453.1;Dbxref=GeneID:103135,GenBank:XM_036155453.1,MGI:MGI:1918984;gbkey=mRNA;gene=Pan2;product=PAN2 poly(A) specific ribonuclease subunit%2C transcript variant X9;transcript_id=XM_036155453.1;extra_copy_number=0
CM058250.1	Liftoff	exon	135308214	135308481	.	+	.	ID=exon-XM_036155453.1-6;Parent=rna-XM_036155453.1;Dbxref=GeneID:103135,GenBank:XM_036155453.1,MGI:MGI:1918984;gbkey=mRNA;gene=Pan2;product=PAN2 poly(A) specific ribonuclease subunit%2C transcript variant X9;transcript_id=XM_036155453.1;extra_copy_number=0
CM058250.1	Liftoff	exon	135309348	135309690	.	+	.	ID=exon-XM_036155453.1-7;Parent=rna-XM_036155453.1;Dbxref=GeneID:103135,GenBank:XM_036155453.1,MGI:MGI:1918984;gbkey=mRNA;gene=Pan2;product=PAN2 poly(A) specific ribonuclease subunit%2C transcript variant X9;transcript_id=XM_036155453.1;extra_copy_number=0
CM058250.1	Liftoff	exon	135309881	135309977	.	+	.	ID=exon-XM_036155453.1-8;Parent=rna-XM_036155453.1;Dbxref=GeneID:103135,GenBank:XM_036155453.1,MGI:MGI:1918984;gbkey=mRNA;gene=Pan2;product=PAN2 poly(A) specific ribonuclease subunit%2C transcript variant X9;transcript_id=XM_036155453.1;extra_copy_number=0
CM058250.1	Liftoff	exon	135312055	135312171	.	+	.	ID=exon-XM_036155453.1-9;Parent=rna-XM_036155453.1;Dbxref=GeneID:103135,GenBank:XM_036155453.1,MGI:MGI:1918984;gbkey=mRNA;gene=Pan2;product=PAN2 poly(A) specific ribonuclease subunit%2C transcript variant X9;transcript_id=XM_036155453.1;extra_copy_number=0
CM058250.1	Liftoff	exon	135312318	135312437	.	+	.	ID=exon-XM_036155453.1-10;Parent=rna-XM_036155453.1;Dbxref=GeneID:103135,GenBank:XM_036155453.1,MGI:MGI:1918984;gbkey=mRNA;gene=Pan2;product=PAN2 poly(A) specific ribonuclease subunit%2C transcript variant X9;transcript_id=XM_036155453.1;extra_copy_number=0
CM058250.1	Liftoff	exon	135312792	135312920	.	+	.	ID=exon-XM_036155453.1-11;Parent=rna-XM_036155453.1;Dbxref=GeneID:103135,GenBank:XM_036155453.1,MGI:MGI:1918984;gbkey=mRNA;gene=Pan2;product=PAN2 poly(A) specific ribonuclease subunit%2C transcript variant X9;transcript_id=XM_036155453.1;extra_copy_number=0
CM058250.1	Liftoff	exon	135313019	135313218	.	+	.	ID=exon-XM_036155453.1-12;Parent=rna-XM_036155453.1;Dbxref=GeneID:103135,GenBank:XM_036155453.1,MGI:MGI:1918984;gbkey=mRNA;gene=Pan2;product=PAN2 poly(A) specific ribonuclease subunit%2C transcript variant X9;transcript_id=XM_036155453.1;extra_copy_number=0
CM058250.1	Liftoff	exon	135313357	135313505	.	+	.	ID=exon-XM_036155453.1-13;Parent=rna-XM_036155453.1;Dbxref=GeneID:103135,GenBank:XM_036155453.1,MGI:MGI:1918984;gbkey=mRNA;gene=Pan2;product=PAN2 poly(A) specific ribonuclease subunit%2C transcript variant X9;transcript_id=XM_036155453.1;extra_copy_number=0
CM058250.1	Liftoff	exon	135313625	135313731	.	+	.	ID=exon-XM_036155453.1-14;Parent=rna-XM_036155453.1;Dbxref=GeneID:103135,GenBank:XM_036155453.1,MGI:MGI:1918984;gbkey=mRNA;gene=Pan2;product=PAN2 poly(A) specific ribonuclease subunit%2C transcript variant X9;transcript_id=XM_036155453.1;extra_copy_number=0
CM058250.1	Liftoff	exon	135313903	135314001	.	+	.	ID=exon-XM_036155453.1-15;Parent=rna-XM_036155453.1;Dbxref=GeneID:103135,GenBank:XM_036155453.1,MGI:MGI:1918984;gbkey=mRNA;gene=Pan2;product=PAN2 poly(A) specific ribonuclease subunit%2C transcript variant X9;transcript_id=XM_036155453.1;extra_copy_number=0
CM058250.1	Liftoff	exon	135314100	135314170	.	+	.	ID=exon-XM_036155453.1-16;Parent=rna-XM_036155453.1;Dbxref=GeneID:103135,GenBank:XM_036155453.1,MGI:MGI:1918984;gbkey=mRNA;gene=Pan2;product=PAN2 poly(A) specific ribonuclease subunit%2C transcript variant X9;transcript_id=XM_036155453.1;extra_copy_number=0
CM058250.1	Liftoff	exon	135314275	135314413	.	+	.	ID=exon-XM_036155453.1-17;Parent=rna-XM_036155453.1;Dbxref=GeneID:103135,GenBank:XM_036155453.1,MGI:MGI:1918984;gbkey=mRNA;gene=Pan2;product=PAN2 poly(A) specific ribonuclease subunit%2C transcript variant X9;transcript_id=XM_036155453.1;extra_copy_number=0
CM058250.1	Liftoff	exon	135314691	135314834	.	+	.	ID=exon-XM_036155453.1-18;Parent=rna-XM_036155453.1;Dbxref=GeneID:103135,GenBank:XM_036155453.1,MGI:MGI:1918984;gbkey=mRNA;gene=Pan2;product=PAN2 poly(A) specific ribonuclease subunit%2C transcript variant X9;transcript_id=XM_036155453.1;extra_copy_number=0
CM058250.1	Liftoff	exon	135314953	135315012	.	+	.	ID=exon-XM_036155453.1-19;Parent=rna-XM_036155453.1;Dbxref=GeneID:103135,GenBank:XM_036155453.1,MGI:MGI:1918984;gbkey=mRNA;gene=Pan2;product=PAN2 poly(A) specific ribonuclease subunit%2C transcript variant X9;transcript_id=XM_036155453.1;extra_copy_number=0
CM058250.1	Liftoff	exon	135315608	135315698	.	+	.	ID=exon-XM_036155453.1-20;Parent=rna-XM_036155453.1;Dbxref=GeneID:103135,GenBank:XM_036155453.1,MGI:MGI:1918984;gbkey=mRNA;gene=Pan2;product=PAN2 poly(A) specific ribonuclease subunit%2C transcript variant X9;transcript_id=XM_036155453.1;extra_copy_number=0
CM058250.1	Liftoff	exon	135316811	135316968	.	+	.	ID=exon-XM_036155453.1-21;Parent=rna-XM_036155453.1;Dbxref=GeneID:103135,GenBank:XM_036155453.1,MGI:MGI:1918984;gbkey=mRNA;gene=Pan2;product=PAN2 poly(A) specific ribonuclease subunit%2C transcript variant X9;transcript_id=XM_036155453.1;extra_copy_number=0
CM058250.1	Liftoff	exon	135317067	135317210	.	+	.	ID=exon-XM_036155453.1-22;Parent=rna-XM_036155453.1;Dbxref=GeneID:103135,GenBank:XM_036155453.1,MGI:MGI:1918984;gbkey=mRNA;gene=Pan2;product=PAN2 poly(A) specific ribonuclease subunit%2C transcript variant X9;transcript_id=XM_036155453.1;extra_copy_number=0
CM058250.1	Liftoff	exon	135318122	135318215	.	+	.	ID=exon-XM_036155453.1-23;Parent=rna-XM_036155453.1;Dbxref=GeneID:103135,GenBank:XM_036155453.1,MGI:MGI:1918984;gbkey=mRNA;gene=Pan2;product=PAN2 poly(A) specific ribonuclease subunit%2C transcript variant X9;transcript_id=XM_036155453.1;extra_copy_number=0
CM058250.1	Liftoff	exon	135319425	135319622	.	+	.	ID=exon-XM_036155453.1-24;Parent=rna-XM_036155453.1;Dbxref=GeneID:103135,GenBank:XM_036155453.1,MGI:MGI:1918984;gbkey=mRNA;gene=Pan2;product=PAN2 poly(A) specific ribonuclease subunit%2C transcript variant X9;transcript_id=XM_036155453.1;extra_copy_number=0
CM058250.1	Liftoff	exon	135319911	135320530	.	+	.	ID=exon-XM_036155453.1-25;Parent=rna-XM_036155453.1;Dbxref=GeneID:103135,GenBank:XM_036155453.1,MGI:MGI:1918984;gbkey=mRNA;gene=Pan2;product=PAN2 poly(A) specific ribonuclease subunit%2C transcript variant X9;transcript_id=XM_036155453.1;extra_copy_number=0
CM058250.1	Liftoff	CDS	135303388	135303669	.	+	.	ID=cds-XP_036011346.1;Parent=rna-XM_036155453.1;Dbxref=GeneID:103135,GenBank:XP_036011346.1,MGI:MGI:1918984;Name=XP_036011346.1;gbkey=CDS;gene=Pan2;product=PAN2-PAN3 deadenylation complex catalytic subunit Pan2 isoform X8;protein_id=XP_036011346.1;extra_copy_number=0
CM058250.1	Liftoff	CDS	135307242	135307411	.	+	.	ID=cds-XP_036011346.1;Parent=rna-XM_036155453.1;Dbxref=GeneID:103135,GenBank:XP_036011346.1,MGI:MGI:1918984;Name=XP_036011346.1;gbkey=CDS;gene=Pan2;product=PAN2-PAN3 deadenylation complex catalytic subunit Pan2 isoform X8;protein_id=XP_036011346.1;extra_copy_number=0
CM058250.1	Liftoff	CDS	135307513	135307633	.	+	.	ID=cds-XP_036011346.1;Parent=rna-XM_036155453.1;Dbxref=GeneID:103135,GenBank:XP_036011346.1,MGI:MGI:1918984;Name=XP_036011346.1;gbkey=CDS;gene=Pan2;product=PAN2-PAN3 deadenylation complex catalytic subunit Pan2 isoform X8;protein_id=XP_036011346.1;extra_copy_number=0
CM058250.1	Liftoff	CDS	135307781	135307858	.	+	.	ID=cds-XP_036011346.1;Parent=rna-XM_036155453.1;Dbxref=GeneID:103135,GenBank:XP_036011346.1,MGI:MGI:1918984;Name=XP_036011346.1;gbkey=CDS;gene=Pan2;product=PAN2-PAN3 deadenylation complex catalytic subunit Pan2 isoform X8;protein_id=XP_036011346.1;extra_copy_number=0
CM058250.1	Liftoff	CDS	135308214	135308481	.	+	.	ID=cds-XP_036011346.1;Parent=rna-XM_036155453.1;Dbxref=GeneID:103135,GenBank:XP_036011346.1,MGI:MGI:1918984;Name=XP_036011346.1;gbkey=CDS;gene=Pan2;product=PAN2-PAN3 deadenylation complex catalytic subunit Pan2 isoform X8;protein_id=XP_036011346.1;extra_copy_number=0
CM058250.1	Liftoff	CDS	135309348	135309690	.	+	.	ID=cds-XP_036011346.1;Parent=rna-XM_036155453.1;Dbxref=GeneID:103135,GenBank:XP_036011346.1,MGI:MGI:1918984;Name=XP_036011346.1;gbkey=CDS;gene=Pan2;product=PAN2-PAN3 deadenylation complex catalytic subunit Pan2 isoform X8;protein_id=XP_036011346.1;extra_copy_number=0
CM058250.1	Liftoff	CDS	135309881	135309977	.	+	.	ID=cds-XP_036011346.1;Parent=rna-XM_036155453.1;Dbxref=GeneID:103135,GenBank:XP_036011346.1,MGI:MGI:1918984;Name=XP_036011346.1;gbkey=CDS;gene=Pan2;product=PAN2-PAN3 deadenylation complex catalytic subunit Pan2 isoform X8;protein_id=XP_036011346.1;extra_copy_number=0
CM058250.1	Liftoff	CDS	135312055	135312171	.	+	.	ID=cds-XP_036011346.1;Parent=rna-XM_036155453.1;Dbxref=GeneID:103135,GenBank:XP_036011346.1,MGI:MGI:1918984;Name=XP_036011346.1;gbkey=CDS;gene=Pan2;product=PAN2-PAN3 deadenylation complex catalytic subunit Pan2 isoform X8;protein_id=XP_036011346.1;extra_copy_number=0
CM058250.1	Liftoff	CDS	135312318	135312437	.	+	.	ID=cds-XP_036011346.1;Parent=rna-XM_036155453.1;Dbxref=GeneID:103135,GenBank:XP_036011346.1,MGI:MGI:1918984;Name=XP_036011346.1;gbkey=CDS;gene=Pan2;product=PAN2-PAN3 deadenylation complex catalytic subunit Pan2 isoform X8;protein_id=XP_036011346.1;extra_copy_number=0
CM058250.1	Liftoff	CDS	135312792	135312920	.	+	.	ID=cds-XP_036011346.1;Parent=rna-XM_036155453.1;Dbxref=GeneID:103135,GenBank:XP_036011346.1,MGI:MGI:1918984;Name=XP_036011346.1;gbkey=CDS;gene=Pan2;product=PAN2-PAN3 deadenylation complex catalytic subunit Pan2 isoform X8;protein_id=XP_036011346.1;extra_copy_number=0
CM058250.1	Liftoff	CDS	135313019	135313218	.	+	.	ID=cds-XP_036011346.1;Parent=rna-XM_036155453.1;Dbxref=GeneID:103135,GenBank:XP_036011346.1,MGI:MGI:1918984;Name=XP_036011346.1;gbkey=CDS;gene=Pan2;product=PAN2-PAN3 deadenylation complex catalytic subunit Pan2 isoform X8;protein_id=XP_036011346.1;extra_copy_number=0
CM058250.1	Liftoff	CDS	135313357	135313505	.	+	.	ID=cds-XP_036011346.1;Parent=rna-XM_036155453.1;Dbxref=GeneID:103135,GenBank:XP_036011346.1,MGI:MGI:1918984;Name=XP_036011346.1;gbkey=CDS;gene=Pan2;product=PAN2-PAN3 deadenylation complex catalytic subunit Pan2 isoform X8;protein_id=XP_036011346.1;extra_copy_number=0
CM058250.1	Liftoff	CDS	135313625	135313731	.	+	.	ID=cds-XP_036011346.1;Parent=rna-XM_036155453.1;Dbxref=GeneID:103135,GenBank:XP_036011346.1,MGI:MGI:1918984;Name=XP_036011346.1;gbkey=CDS;gene=Pan2;product=PAN2-PAN3 deadenylation complex catalytic subunit Pan2 isoform X8;protein_id=XP_036011346.1;extra_copy_number=0
CM058250.1	Liftoff	CDS	135313903	135314001	.	+	.	ID=cds-XP_036011346.1;Parent=rna-XM_036155453.1;Dbxref=GeneID:103135,GenBank:XP_036011346.1,MGI:MGI:1918984;Name=XP_036011346.1;gbkey=CDS;gene=Pan2;product=PAN2-PAN3 deadenylation complex catalytic subunit Pan2 isoform X8;protein_id=XP_036011346.1;extra_copy_number=0
CM058250.1	Liftoff	CDS	135314100	135314170	.	+	.	ID=cds-XP_036011346.1;Parent=rna-XM_036155453.1;Dbxref=GeneID:103135,GenBank:XP_036011346.1,MGI:MGI:1918984;Name=XP_036011346.1;gbkey=CDS;gene=Pan2;product=PAN2-PAN3 deadenylation complex catalytic subunit Pan2 isoform X8;protein_id=XP_036011346.1;extra_copy_number=0
CM058250.1	Liftoff	CDS	135314275	135314413	.	+	.	ID=cds-XP_036011346.1;Parent=rna-XM_036155453.1;Dbxref=GeneID:103135,GenBank:XP_036011346.1,MGI:MGI:1918984;Name=XP_036011346.1;gbkey=CDS;gene=Pan2;product=PAN2-PAN3 deadenylation complex catalytic subunit Pan2 isoform X8;protein_id=XP_036011346.1;extra_copy_number=0
CM058250.1	Liftoff	CDS	135314691	135314834	.	+	.	ID=cds-XP_036011346.1;Parent=rna-XM_036155453.1;Dbxref=GeneID:103135,GenBank:XP_036011346.1,MGI:MGI:1918984;Name=XP_036011346.1;gbkey=CDS;gene=Pan2;product=PAN2-PAN3 deadenylation complex catalytic subunit Pan2 isoform X8;protein_id=XP_036011346.1;extra_copy_number=0
CM058250.1	Liftoff	CDS	135314953	135315012	.	+	.	ID=cds-XP_036011346.1;Parent=rna-XM_036155453.1;Dbxref=GeneID:103135,GenBank:XP_036011346.1,MGI:MGI:1918984;Name=XP_036011346.1;gbkey=CDS;gene=Pan2;product=PAN2-PAN3 deadenylation complex catalytic subunit Pan2 isoform X8;protein_id=XP_036011346.1;extra_copy_number=0
CM058250.1	Liftoff	CDS	135315608	135315698	.	+	.	ID=cds-XP_036011346.1;Parent=rna-XM_036155453.1;Dbxref=GeneID:103135,GenBank:XP_036011346.1,MGI:MGI:1918984;Name=XP_036011346.1;gbkey=CDS;gene=Pan2;product=PAN2-PAN3 deadenylation complex catalytic subunit Pan2 isoform X8;protein_id=XP_036011346.1;extra_copy_number=0
CM058250.1	Liftoff	CDS	135316811	135316968	.	+	.	ID=cds-XP_036011346.1;Parent=rna-XM_036155453.1;Dbxref=GeneID:103135,GenBank:XP_036011346.1,MGI:MGI:1918984;Name=XP_036011346.1;gbkey=CDS;gene=Pan2;product=PAN2-PAN3 deadenylation complex catalytic subunit Pan2 isoform X8;protein_id=XP_036011346.1;extra_copy_number=0
CM058250.1	Liftoff	CDS	135317067	135317210	.	+	.	ID=cds-XP_036011346.1;Parent=rna-XM_036155453.1;Dbxref=GeneID:103135,GenBank:XP_036011346.1,MGI:MGI:1918984;Name=XP_036011346.1;gbkey=CDS;gene=Pan2;product=PAN2-PAN3 deadenylation complex catalytic subunit Pan2 isoform X8;protein_id=XP_036011346.1;extra_copy_number=0
CM058250.1	Liftoff	CDS	135318122	135318215	.	+	.	ID=cds-XP_036011346.1;Parent=rna-XM_036155453.1;Dbxref=GeneID:103135,GenBank:XP_036011346.1,MGI:MGI:1918984;Name=XP_036011346.1;gbkey=CDS;gene=Pan2;product=PAN2-PAN3 deadenylation complex catalytic subunit Pan2 isoform X8;protein_id=XP_036011346.1;extra_copy_number=0
CM058250.1	Liftoff	CDS	135319425	135319622	.	+	.	ID=cds-XP_036011346.1;Parent=rna-XM_036155453.1;Dbxref=GeneID:103135,GenBank:XP_036011346.1,MGI:MGI:1918984;Name=XP_036011346.1;gbkey=CDS;gene=Pan2;product=PAN2-PAN3 deadenylation complex catalytic subunit Pan2 isoform X8;protein_id=XP_036011346.1;extra_copy_number=0
CM058250.1	Liftoff	CDS	135319911	135319942	.	+	.	ID=cds-XP_036011346.1;Parent=rna-XM_036155453.1;Dbxref=GeneID:103135,GenBank:XP_036011346.1,MGI:MGI:1918984;Name=XP_036011346.1;gbkey=CDS;gene=Pan2;product=PAN2-PAN3 deadenylation complex catalytic subunit Pan2 isoform X8;protein_id=XP_036011346.1;extra_copy_number=0
CM058250.1	Liftoff	mRNA	135298411	135320530	.	+	.	ID=rna-XM_036155454.1;Parent=gene-Pan2;Dbxref=GeneID:103135,GenBank:XM_036155454.1,MGI:MGI:1918984;Name=XM_036155454.1;gbkey=mRNA;gene=Pan2;model_evidence=Supporting evidence includes similarity to: 1 mRNA%2C 69 ESTs%2C 1 Protein%2C 575 long SRA reads%2C and 81%25 coverage of the annotated genomic feature by RNAseq alignments%2C including 47 samples with support for all annotated introns;product=PAN2 poly(A) specific ribonuclease subunit%2C transcript variant X12;transcript_id=XM_036155454.1;matches_ref_protein=True;valid_ORF=True;extra_copy_number=0
CM058250.1	Liftoff	exon	135298411	135302647	.	+	.	ID=exon-XM_036155454.1-1;Parent=rna-XM_036155454.1;Dbxref=GeneID:103135,GenBank:XM_036155454.1,MGI:MGI:1918984;gbkey=mRNA;gene=Pan2;product=PAN2 poly(A) specific ribonuclease subunit%2C transcript variant X12;transcript_id=XM_036155454.1;extra_copy_number=0
CM058250.1	Liftoff	exon	135303271	135303565	.	+	.	ID=exon-XM_036155454.1-2;Parent=rna-XM_036155454.1;Dbxref=GeneID:103135,GenBank:XM_036155454.1,MGI:MGI:1918984;gbkey=mRNA;gene=Pan2;product=PAN2 poly(A) specific ribonuclease subunit%2C transcript variant X12;transcript_id=XM_036155454.1;extra_copy_number=0
CM058250.1	Liftoff	exon	135307242	135307411	.	+	.	ID=exon-XM_036155454.1-3;Parent=rna-XM_036155454.1;Dbxref=GeneID:103135,GenBank:XM_036155454.1,MGI:MGI:1918984;gbkey=mRNA;gene=Pan2;product=PAN2 poly(A) specific ribonuclease subunit%2C transcript variant X12;transcript_id=XM_036155454.1;extra_copy_number=0
CM058250.1	Liftoff	exon	135307513	135307633	.	+	.	ID=exon-XM_036155454.1-4;Parent=rna-XM_036155454.1;Dbxref=GeneID:103135,GenBank:XM_036155454.1,MGI:MGI:1918984;gbkey=mRNA;gene=Pan2;product=PAN2 poly(A) specific ribonuclease subunit%2C transcript variant X12;transcript_id=XM_036155454.1;extra_copy_number=0
CM058250.1	Liftoff	exon	135307781	135307858	.	+	.	ID=exon-XM_036155454.1-5;Parent=rna-XM_036155454.1;Dbxref=GeneID:103135,GenBank:XM_036155454.1,MGI:MGI:1918984;gbkey=mRNA;gene=Pan2;product=PAN2 poly(A) specific ribonuclease subunit%2C transcript variant X12;transcript_id=XM_036155454.1;extra_copy_number=0
CM058250.1	Liftoff	exon	135308214	135308481	.	+	.	ID=exon-XM_036155454.1-6;Parent=rna-XM_036155454.1;Dbxref=GeneID:103135,GenBank:XM_036155454.1,MGI:MGI:1918984;gbkey=mRNA;gene=Pan2;product=PAN2 poly(A) specific ribonuclease subunit%2C transcript variant X12;transcript_id=XM_036155454.1;extra_copy_number=0
CM058250.1	Liftoff	exon	135309348	135309690	.	+	.	ID=exon-XM_036155454.1-7;Parent=rna-XM_036155454.1;Dbxref=GeneID:103135,GenBank:XM_036155454.1,MGI:MGI:1918984;gbkey=mRNA;gene=Pan2;product=PAN2 poly(A) specific ribonuclease subunit%2C transcript variant X12;transcript_id=XM_036155454.1;extra_copy_number=0
CM058250.1	Liftoff	exon	135309881	135309977	.	+	.	ID=exon-XM_036155454.1-8;Parent=rna-XM_036155454.1;Dbxref=GeneID:103135,GenBank:XM_036155454.1,MGI:MGI:1918984;gbkey=mRNA;gene=Pan2;product=PAN2 poly(A) specific ribonuclease subunit%2C transcript variant X12;transcript_id=XM_036155454.1;extra_copy_number=0
CM058250.1	Liftoff	exon	135312055	135312171	.	+	.	ID=exon-XM_036155454.1-9;Parent=rna-XM_036155454.1;Dbxref=GeneID:103135,GenBank:XM_036155454.1,MGI:MGI:1918984;gbkey=mRNA;gene=Pan2;product=PAN2 poly(A) specific ribonuclease subunit%2C transcript variant X12;transcript_id=XM_036155454.1;extra_copy_number=0
CM058250.1	Liftoff	exon	135312318	135312437	.	+	.	ID=exon-XM_036155454.1-10;Parent=rna-XM_036155454.1;Dbxref=GeneID:103135,GenBank:XM_036155454.1,MGI:MGI:1918984;gbkey=mRNA;gene=Pan2;product=PAN2 poly(A) specific ribonuclease subunit%2C transcript variant X12;transcript_id=XM_036155454.1;extra_copy_number=0
CM058250.1	Liftoff	exon	135312792	135312920	.	+	.	ID=exon-XM_036155454.1-11;Parent=rna-XM_036155454.1;Dbxref=GeneID:103135,GenBank:XM_036155454.1,MGI:MGI:1918984;gbkey=mRNA;gene=Pan2;product=PAN2 poly(A) specific ribonuclease subunit%2C transcript variant X12;transcript_id=XM_036155454.1;extra_copy_number=0
CM058250.1	Liftoff	exon	135313019	135313218	.	+	.	ID=exon-XM_036155454.1-12;Parent=rna-XM_036155454.1;Dbxref=GeneID:103135,GenBank:XM_036155454.1,MGI:MGI:1918984;gbkey=mRNA;gene=Pan2;product=PAN2 poly(A) specific ribonuclease subunit%2C transcript variant X12;transcript_id=XM_036155454.1;extra_copy_number=0
CM058250.1	Liftoff	exon	135313360	135313493	.	+	.	ID=exon-XM_036155454.1-13;Parent=rna-XM_036155454.1;Dbxref=GeneID:103135,GenBank:XM_036155454.1,MGI:MGI:1918984;gbkey=mRNA;gene=Pan2;product=PAN2 poly(A) specific ribonuclease subunit%2C transcript variant X12;transcript_id=XM_036155454.1;extra_copy_number=0
CM058250.1	Liftoff	exon	135313625	135313731	.	+	.	ID=exon-XM_036155454.1-14;Parent=rna-XM_036155454.1;Dbxref=GeneID:103135,GenBank:XM_036155454.1,MGI:MGI:1918984;gbkey=mRNA;gene=Pan2;product=PAN2 poly(A) specific ribonuclease subunit%2C transcript variant X12;transcript_id=XM_036155454.1;extra_copy_number=0
CM058250.1	Liftoff	exon	135313903	135314001	.	+	.	ID=exon-XM_036155454.1-15;Parent=rna-XM_036155454.1;Dbxref=GeneID:103135,GenBank:XM_036155454.1,MGI:MGI:1918984;gbkey=mRNA;gene=Pan2;product=PAN2 poly(A) specific ribonuclease subunit%2C transcript variant X12;transcript_id=XM_036155454.1;extra_copy_number=0
CM058250.1	Liftoff	exon	135314100	135314170	.	+	.	ID=exon-XM_036155454.1-16;Parent=rna-XM_036155454.1;Dbxref=GeneID:103135,GenBank:XM_036155454.1,MGI:MGI:1918984;gbkey=mRNA;gene=Pan2;product=PAN2 poly(A) specific ribonuclease subunit%2C transcript variant X12;transcript_id=XM_036155454.1;extra_copy_number=0
CM058250.1	Liftoff	exon	135314275	135314413	.	+	.	ID=exon-XM_036155454.1-17;Parent=rna-XM_036155454.1;Dbxref=GeneID:103135,GenBank:XM_036155454.1,MGI:MGI:1918984;gbkey=mRNA;gene=Pan2;product=PAN2 poly(A) specific ribonuclease subunit%2C transcript variant X12;transcript_id=XM_036155454.1;extra_copy_number=0
CM058250.1	Liftoff	exon	135314664	135314834	.	+	.	ID=exon-XM_036155454.1-18;Parent=rna-XM_036155454.1;Dbxref=GeneID:103135,GenBank:XM_036155454.1,MGI:MGI:1918984;gbkey=mRNA;gene=Pan2;product=PAN2 poly(A) specific ribonuclease subunit%2C transcript variant X12;transcript_id=XM_036155454.1;extra_copy_number=0
CM058250.1	Liftoff	exon	135314953	135315012	.	+	.	ID=exon-XM_036155454.1-19;Parent=rna-XM_036155454.1;Dbxref=GeneID:103135,GenBank:XM_036155454.1,MGI:MGI:1918984;gbkey=mRNA;gene=Pan2;product=PAN2 poly(A) specific ribonuclease subunit%2C transcript variant X12;transcript_id=XM_036155454.1;extra_copy_number=0
CM058250.1	Liftoff	exon	135315608	135315698	.	+	.	ID=exon-XM_036155454.1-20;Parent=rna-XM_036155454.1;Dbxref=GeneID:103135,GenBank:XM_036155454.1,MGI:MGI:1918984;gbkey=mRNA;gene=Pan2;product=PAN2 poly(A) specific ribonuclease subunit%2C transcript variant X12;transcript_id=XM_036155454.1;extra_copy_number=0
CM058250.1	Liftoff	exon	135316811	135316968	.	+	.	ID=exon-XM_036155454.1-21;Parent=rna-XM_036155454.1;Dbxref=GeneID:103135,GenBank:XM_036155454.1,MGI:MGI:1918984;gbkey=mRNA;gene=Pan2;product=PAN2 poly(A) specific ribonuclease subunit%2C transcript variant X12;transcript_id=XM_036155454.1;extra_copy_number=0
CM058250.1	Liftoff	exon	135317067	135317210	.	+	.	ID=exon-XM_036155454.1-22;Parent=rna-XM_036155454.1;Dbxref=GeneID:103135,GenBank:XM_036155454.1,MGI:MGI:1918984;gbkey=mRNA;gene=Pan2;product=PAN2 poly(A) specific ribonuclease subunit%2C transcript variant X12;transcript_id=XM_036155454.1;extra_copy_number=0
CM058250.1	Liftoff	exon	135317340	135317519	.	+	.	ID=exon-XM_036155454.1-23;Parent=rna-XM_036155454.1;Dbxref=GeneID:103135,GenBank:XM_036155454.1,MGI:MGI:1918984;gbkey=mRNA;gene=Pan2;product=PAN2 poly(A) specific ribonuclease subunit%2C transcript variant X12;transcript_id=XM_036155454.1;extra_copy_number=0
CM058250.1	Liftoff	exon	135318122	135318215	.	+	.	ID=exon-XM_036155454.1-24;Parent=rna-XM_036155454.1;Dbxref=GeneID:103135,GenBank:XM_036155454.1,MGI:MGI:1918984;gbkey=mRNA;gene=Pan2;product=PAN2 poly(A) specific ribonuclease subunit%2C transcript variant X12;transcript_id=XM_036155454.1;extra_copy_number=0
CM058250.1	Liftoff	exon	135319425	135319622	.	+	.	ID=exon-XM_036155454.1-25;Parent=rna-XM_036155454.1;Dbxref=GeneID:103135,GenBank:XM_036155454.1,MGI:MGI:1918984;gbkey=mRNA;gene=Pan2;product=PAN2 poly(A) specific ribonuclease subunit%2C transcript variant X12;transcript_id=XM_036155454.1;extra_copy_number=0
CM058250.1	Liftoff	exon	135319911	135320530	.	+	.	ID=exon-XM_036155454.1-26;Parent=rna-XM_036155454.1;Dbxref=GeneID:103135,GenBank:XM_036155454.1,MGI:MGI:1918984;gbkey=mRNA;gene=Pan2;product=PAN2 poly(A) specific ribonuclease subunit%2C transcript variant X12;transcript_id=XM_036155454.1;extra_copy_number=0
CM058250.1	Liftoff	CDS	135307377	135307411	.	+	.	ID=cds-XP_036011347.1;Parent=rna-XM_036155454.1;Dbxref=GeneID:103135,GenBank:XP_036011347.1,MGI:MGI:1918984;Name=XP_036011347.1;gbkey=CDS;gene=Pan2;product=PAN2-PAN3 deadenylation complex catalytic subunit Pan2 isoform X10;protein_id=XP_036011347.1;extra_copy_number=0
CM058250.1	Liftoff	CDS	135307513	135307633	.	+	.	ID=cds-XP_036011347.1;Parent=rna-XM_036155454.1;Dbxref=GeneID:103135,GenBank:XP_036011347.1,MGI:MGI:1918984;Name=XP_036011347.1;gbkey=CDS;gene=Pan2;product=PAN2-PAN3 deadenylation complex catalytic subunit Pan2 isoform X10;protein_id=XP_036011347.1;extra_copy_number=0
CM058250.1	Liftoff	CDS	135307781	135307858	.	+	.	ID=cds-XP_036011347.1;Parent=rna-XM_036155454.1;Dbxref=GeneID:103135,GenBank:XP_036011347.1,MGI:MGI:1918984;Name=XP_036011347.1;gbkey=CDS;gene=Pan2;product=PAN2-PAN3 deadenylation complex catalytic subunit Pan2 isoform X10;protein_id=XP_036011347.1;extra_copy_number=0
CM058250.1	Liftoff	CDS	135308214	135308481	.	+	.	ID=cds-XP_036011347.1;Parent=rna-XM_036155454.1;Dbxref=GeneID:103135,GenBank:XP_036011347.1,MGI:MGI:1918984;Name=XP_036011347.1;gbkey=CDS;gene=Pan2;product=PAN2-PAN3 deadenylation complex catalytic subunit Pan2 isoform X10;protein_id=XP_036011347.1;extra_copy_number=0
CM058250.1	Liftoff	CDS	135309348	135309690	.	+	.	ID=cds-XP_036011347.1;Parent=rna-XM_036155454.1;Dbxref=GeneID:103135,GenBank:XP_036011347.1,MGI:MGI:1918984;Name=XP_036011347.1;gbkey=CDS;gene=Pan2;product=PAN2-PAN3 deadenylation complex catalytic subunit Pan2 isoform X10;protein_id=XP_036011347.1;extra_copy_number=0
CM058250.1	Liftoff	CDS	135309881	135309977	.	+	.	ID=cds-XP_036011347.1;Parent=rna-XM_036155454.1;Dbxref=GeneID:103135,GenBank:XP_036011347.1,MGI:MGI:1918984;Name=XP_036011347.1;gbkey=CDS;gene=Pan2;product=PAN2-PAN3 deadenylation complex catalytic subunit Pan2 isoform X10;protein_id=XP_036011347.1;extra_copy_number=0
CM058250.1	Liftoff	CDS	135312055	135312171	.	+	.	ID=cds-XP_036011347.1;Parent=rna-XM_036155454.1;Dbxref=GeneID:103135,GenBank:XP_036011347.1,MGI:MGI:1918984;Name=XP_036011347.1;gbkey=CDS;gene=Pan2;product=PAN2-PAN3 deadenylation complex catalytic subunit Pan2 isoform X10;protein_id=XP_036011347.1;extra_copy_number=0
CM058250.1	Liftoff	CDS	135312318	135312437	.	+	.	ID=cds-XP_036011347.1;Parent=rna-XM_036155454.1;Dbxref=GeneID:103135,GenBank:XP_036011347.1,MGI:MGI:1918984;Name=XP_036011347.1;gbkey=CDS;gene=Pan2;product=PAN2-PAN3 deadenylation complex catalytic subunit Pan2 isoform X10;protein_id=XP_036011347.1;extra_copy_number=0
CM058250.1	Liftoff	CDS	135312792	135312920	.	+	.	ID=cds-XP_036011347.1;Parent=rna-XM_036155454.1;Dbxref=GeneID:103135,GenBank:XP_036011347.1,MGI:MGI:1918984;Name=XP_036011347.1;gbkey=CDS;gene=Pan2;product=PAN2-PAN3 deadenylation complex catalytic subunit Pan2 isoform X10;protein_id=XP_036011347.1;extra_copy_number=0
CM058250.1	Liftoff	CDS	135313019	135313218	.	+	.	ID=cds-XP_036011347.1;Parent=rna-XM_036155454.1;Dbxref=GeneID:103135,GenBank:XP_036011347.1,MGI:MGI:1918984;Name=XP_036011347.1;gbkey=CDS;gene=Pan2;product=PAN2-PAN3 deadenylation complex catalytic subunit Pan2 isoform X10;protein_id=XP_036011347.1;extra_copy_number=0
CM058250.1	Liftoff	CDS	135313360	135313493	.	+	.	ID=cds-XP_036011347.1;Parent=rna-XM_036155454.1;Dbxref=GeneID:103135,GenBank:XP_036011347.1,MGI:MGI:1918984;Name=XP_036011347.1;gbkey=CDS;gene=Pan2;product=PAN2-PAN3 deadenylation complex catalytic subunit Pan2 isoform X10;protein_id=XP_036011347.1;extra_copy_number=0
CM058250.1	Liftoff	CDS	135313625	135313731	.	+	.	ID=cds-XP_036011347.1;Parent=rna-XM_036155454.1;Dbxref=GeneID:103135,GenBank:XP_036011347.1,MGI:MGI:1918984;Name=XP_036011347.1;gbkey=CDS;gene=Pan2;product=PAN2-PAN3 deadenylation complex catalytic subunit Pan2 isoform X10;protein_id=XP_036011347.1;extra_copy_number=0
CM058250.1	Liftoff	CDS	135313903	135314001	.	+	.	ID=cds-XP_036011347.1;Parent=rna-XM_036155454.1;Dbxref=GeneID:103135,GenBank:XP_036011347.1,MGI:MGI:1918984;Name=XP_036011347.1;gbkey=CDS;gene=Pan2;product=PAN2-PAN3 deadenylation complex catalytic subunit Pan2 isoform X10;protein_id=XP_036011347.1;extra_copy_number=0
CM058250.1	Liftoff	CDS	135314100	135314170	.	+	.	ID=cds-XP_036011347.1;Parent=rna-XM_036155454.1;Dbxref=GeneID:103135,GenBank:XP_036011347.1,MGI:MGI:1918984;Name=XP_036011347.1;gbkey=CDS;gene=Pan2;product=PAN2-PAN3 deadenylation complex catalytic subunit Pan2 isoform X10;protein_id=XP_036011347.1;extra_copy_number=0
CM058250.1	Liftoff	CDS	135314275	135314413	.	+	.	ID=cds-XP_036011347.1;Parent=rna-XM_036155454.1;Dbxref=GeneID:103135,GenBank:XP_036011347.1,MGI:MGI:1918984;Name=XP_036011347.1;gbkey=CDS;gene=Pan2;product=PAN2-PAN3 deadenylation complex catalytic subunit Pan2 isoform X10;protein_id=XP_036011347.1;extra_copy_number=0
CM058250.1	Liftoff	CDS	135314664	135314834	.	+	.	ID=cds-XP_036011347.1;Parent=rna-XM_036155454.1;Dbxref=GeneID:103135,GenBank:XP_036011347.1,MGI:MGI:1918984;Name=XP_036011347.1;gbkey=CDS;gene=Pan2;product=PAN2-PAN3 deadenylation complex catalytic subunit Pan2 isoform X10;protein_id=XP_036011347.1;extra_copy_number=0
CM058250.1	Liftoff	CDS	135314953	135315012	.	+	.	ID=cds-XP_036011347.1;Parent=rna-XM_036155454.1;Dbxref=GeneID:103135,GenBank:XP_036011347.1,MGI:MGI:1918984;Name=XP_036011347.1;gbkey=CDS;gene=Pan2;product=PAN2-PAN3 deadenylation complex catalytic subunit Pan2 isoform X10;protein_id=XP_036011347.1;extra_copy_number=0
CM058250.1	Liftoff	CDS	135315608	135315698	.	+	.	ID=cds-XP_036011347.1;Parent=rna-XM_036155454.1;Dbxref=GeneID:103135,GenBank:XP_036011347.1,MGI:MGI:1918984;Name=XP_036011347.1;gbkey=CDS;gene=Pan2;product=PAN2-PAN3 deadenylation complex catalytic subunit Pan2 isoform X10;protein_id=XP_036011347.1;extra_copy_number=0
CM058250.1	Liftoff	CDS	135316811	135316968	.	+	.	ID=cds-XP_036011347.1;Parent=rna-XM_036155454.1;Dbxref=GeneID:103135,GenBank:XP_036011347.1,MGI:MGI:1918984;Name=XP_036011347.1;gbkey=CDS;gene=Pan2;product=PAN2-PAN3 deadenylation complex catalytic subunit Pan2 isoform X10;protein_id=XP_036011347.1;extra_copy_number=0
CM058250.1	Liftoff	CDS	135317067	135317210	.	+	.	ID=cds-XP_036011347.1;Parent=rna-XM_036155454.1;Dbxref=GeneID:103135,GenBank:XP_036011347.1,MGI:MGI:1918984;Name=XP_036011347.1;gbkey=CDS;gene=Pan2;product=PAN2-PAN3 deadenylation complex catalytic subunit Pan2 isoform X10;protein_id=XP_036011347.1;extra_copy_number=0
CM058250.1	Liftoff	CDS	135317340	135317519	.	+	.	ID=cds-XP_036011347.1;Parent=rna-XM_036155454.1;Dbxref=GeneID:103135,GenBank:XP_036011347.1,MGI:MGI:1918984;Name=XP_036011347.1;gbkey=CDS;gene=Pan2;product=PAN2-PAN3 deadenylation complex catalytic subunit Pan2 isoform X10;protein_id=XP_036011347.1;extra_copy_number=0
CM058250.1	Liftoff	CDS	135318122	135318215	.	+	.	ID=cds-XP_036011347.1;Parent=rna-XM_036155454.1;Dbxref=GeneID:103135,GenBank:XP_036011347.1,MGI:MGI:1918984;Name=XP_036011347.1;gbkey=CDS;gene=Pan2;product=PAN2-PAN3 deadenylation complex catalytic subunit Pan2 isoform X10;protein_id=XP_036011347.1;extra_copy_number=0
CM058250.1	Liftoff	CDS	135319425	135319622	.	+	.	ID=cds-XP_036011347.1;Parent=rna-XM_036155454.1;Dbxref=GeneID:103135,GenBank:XP_036011347.1,MGI:MGI:1918984;Name=XP_036011347.1;gbkey=CDS;gene=Pan2;product=PAN2-PAN3 deadenylation complex catalytic subunit Pan2 isoform X10;protein_id=XP_036011347.1;extra_copy_number=0
CM058250.1	Liftoff	CDS	135319911	135319942	.	+	.	ID=cds-XP_036011347.1;Parent=rna-XM_036155454.1;Dbxref=GeneID:103135,GenBank:XP_036011347.1,MGI:MGI:1918984;Name=XP_036011347.1;gbkey=CDS;gene=Pan2;product=PAN2-PAN3 deadenylation complex catalytic subunit Pan2 isoform X10;protein_id=XP_036011347.1;extra_copy_number=0
CM058250.1	Liftoff	mRNA	135302511	135320535	.	+	.	ID=rna-NM_001252326.1;Parent=gene-Pan2;Dbxref=GeneID:103135,GenBank:NM_001252326.1,MGI:MGI:1918984;Name=NM_001252326.1;gbkey=mRNA;gene=Pan2;product=PAN2 poly(A) specific ribonuclease subunit%2C transcript variant 2;tag=RefSeq Select;transcript_id=NM_001252326.1;matches_ref_protein=True;valid_ORF=True;extra_copy_number=0
CM058250.1	Liftoff	exon	135302511	135302647	.	+	.	ID=exon-NM_001252326.1-1;Parent=rna-NM_001252326.1;Dbxref=GeneID:103135,GenBank:NM_001252326.1,MGI:MGI:1918984;gbkey=mRNA;gene=Pan2;product=PAN2 poly(A) specific ribonuclease subunit%2C transcript variant 2;tag=RefSeq Select;transcript_id=NM_001252326.1;extra_copy_number=0
CM058250.1	Liftoff	exon	135303271	135303669	.	+	.	ID=exon-NM_001252326.1-2;Parent=rna-NM_001252326.1;Dbxref=GeneID:103135,GenBank:NM_001252326.1,MGI:MGI:1918984;gbkey=mRNA;gene=Pan2;product=PAN2 poly(A) specific ribonuclease subunit%2C transcript variant 2;tag=RefSeq Select;transcript_id=NM_001252326.1;extra_copy_number=0
CM058250.1	Liftoff	exon	135307242	135307411	.	+	.	ID=exon-NM_001252326.1-3;Parent=rna-NM_001252326.1;Dbxref=GeneID:103135,GenBank:NM_001252326.1,MGI:MGI:1918984;gbkey=mRNA;gene=Pan2;product=PAN2 poly(A) specific ribonuclease subunit%2C transcript variant 2;tag=RefSeq Select;transcript_id=NM_001252326.1;extra_copy_number=0
CM058250.1	Liftoff	exon	135307513	135307633	.	+	.	ID=exon-NM_001252326.1-4;Parent=rna-NM_001252326.1;Dbxref=GeneID:103135,GenBank:NM_001252326.1,MGI:MGI:1918984;gbkey=mRNA;gene=Pan2;product=PAN2 poly(A) specific ribonuclease subunit%2C transcript variant 2;tag=RefSeq Select;transcript_id=NM_001252326.1;extra_copy_number=0
CM058250.1	Liftoff	exon	135307781	135307858	.	+	.	ID=exon-NM_001252326.1-5;Parent=rna-NM_001252326.1;Dbxref=GeneID:103135,GenBank:NM_001252326.1,MGI:MGI:1918984;gbkey=mRNA;gene=Pan2;product=PAN2 poly(A) specific ribonuclease subunit%2C transcript variant 2;tag=RefSeq Select;transcript_id=NM_001252326.1;extra_copy_number=0
CM058250.1	Liftoff	exon	135308214	135308481	.	+	.	ID=exon-NM_001252326.1-6;Parent=rna-NM_001252326.1;Dbxref=GeneID:103135,GenBank:NM_001252326.1,MGI:MGI:1918984;gbkey=mRNA;gene=Pan2;product=PAN2 poly(A) specific ribonuclease subunit%2C transcript variant 2;tag=RefSeq Select;transcript_id=NM_001252326.1;extra_copy_number=0
CM058250.1	Liftoff	exon	135309348	135309690	.	+	.	ID=exon-NM_001252326.1-7;Parent=rna-NM_001252326.1;Dbxref=GeneID:103135,GenBank:NM_001252326.1,MGI:MGI:1918984;gbkey=mRNA;gene=Pan2;product=PAN2 poly(A) specific ribonuclease subunit%2C transcript variant 2;tag=RefSeq Select;transcript_id=NM_001252326.1;extra_copy_number=0
CM058250.1	Liftoff	exon	135309881	135309977	.	+	.	ID=exon-NM_001252326.1-8;Parent=rna-NM_001252326.1;Dbxref=GeneID:103135,GenBank:NM_001252326.1,MGI:MGI:1918984;gbkey=mRNA;gene=Pan2;product=PAN2 poly(A) specific ribonuclease subunit%2C transcript variant 2;tag=RefSeq Select;transcript_id=NM_001252326.1;extra_copy_number=0
CM058250.1	Liftoff	exon	135312055	135312171	.	+	.	ID=exon-NM_001252326.1-9;Parent=rna-NM_001252326.1;Dbxref=GeneID:103135,GenBank:NM_001252326.1,MGI:MGI:1918984;gbkey=mRNA;gene=Pan2;product=PAN2 poly(A) specific ribonuclease subunit%2C transcript variant 2;tag=RefSeq Select;transcript_id=NM_001252326.1;extra_copy_number=0
CM058250.1	Liftoff	exon	135312318	135312437	.	+	.	ID=exon-NM_001252326.1-10;Parent=rna-NM_001252326.1;Dbxref=GeneID:103135,GenBank:NM_001252326.1,MGI:MGI:1918984;gbkey=mRNA;gene=Pan2;product=PAN2 poly(A) specific ribonuclease subunit%2C transcript variant 2;tag=RefSeq Select;transcript_id=NM_001252326.1;extra_copy_number=0
CM058250.1	Liftoff	exon	135312792	135312920	.	+	.	ID=exon-NM_001252326.1-11;Parent=rna-NM_001252326.1;Dbxref=GeneID:103135,GenBank:NM_001252326.1,MGI:MGI:1918984;gbkey=mRNA;gene=Pan2;product=PAN2 poly(A) specific ribonuclease subunit%2C transcript variant 2;tag=RefSeq Select;transcript_id=NM_001252326.1;extra_copy_number=0
CM058250.1	Liftoff	exon	135313019	135313218	.	+	.	ID=exon-NM_001252326.1-12;Parent=rna-NM_001252326.1;Dbxref=GeneID:103135,GenBank:NM_001252326.1,MGI:MGI:1918984;gbkey=mRNA;gene=Pan2;product=PAN2 poly(A) specific ribonuclease subunit%2C transcript variant 2;tag=RefSeq Select;transcript_id=NM_001252326.1;extra_copy_number=0
CM058250.1	Liftoff	exon	135313360	135313493	.	+	.	ID=exon-NM_001252326.1-13;Parent=rna-NM_001252326.1;Dbxref=GeneID:103135,GenBank:NM_001252326.1,MGI:MGI:1918984;gbkey=mRNA;gene=Pan2;product=PAN2 poly(A) specific ribonuclease subunit%2C transcript variant 2;tag=RefSeq Select;transcript_id=NM_001252326.1;extra_copy_number=0
CM058250.1	Liftoff	exon	135313625	135313731	.	+	.	ID=exon-NM_001252326.1-14;Parent=rna-NM_001252326.1;Dbxref=GeneID:103135,GenBank:NM_001252326.1,MGI:MGI:1918984;gbkey=mRNA;gene=Pan2;product=PAN2 poly(A) specific ribonuclease subunit%2C transcript variant 2;tag=RefSeq Select;transcript_id=NM_001252326.1;extra_copy_number=0
CM058250.1	Liftoff	exon	135313903	135314001	.	+	.	ID=exon-NM_001252326.1-15;Parent=rna-NM_001252326.1;Dbxref=GeneID:103135,GenBank:NM_001252326.1,MGI:MGI:1918984;gbkey=mRNA;gene=Pan2;product=PAN2 poly(A) specific ribonuclease subunit%2C transcript variant 2;tag=RefSeq Select;transcript_id=NM_001252326.1;extra_copy_number=0
CM058250.1	Liftoff	exon	135314100	135314170	.	+	.	ID=exon-NM_001252326.1-16;Parent=rna-NM_001252326.1;Dbxref=GeneID:103135,GenBank:NM_001252326.1,MGI:MGI:1918984;gbkey=mRNA;gene=Pan2;product=PAN2 poly(A) specific ribonuclease subunit%2C transcript variant 2;tag=RefSeq Select;transcript_id=NM_001252326.1;extra_copy_number=0
CM058250.1	Liftoff	exon	135314275	135314413	.	+	.	ID=exon-NM_001252326.1-17;Parent=rna-NM_001252326.1;Dbxref=GeneID:103135,GenBank:NM_001252326.1,MGI:MGI:1918984;gbkey=mRNA;gene=Pan2;product=PAN2 poly(A) specific ribonuclease subunit%2C transcript variant 2;tag=RefSeq Select;transcript_id=NM_001252326.1;extra_copy_number=0
CM058250.1	Liftoff	exon	135314691	135314834	.	+	.	ID=exon-NM_001252326.1-18;Parent=rna-NM_001252326.1;Dbxref=GeneID:103135,GenBank:NM_001252326.1,MGI:MGI:1918984;gbkey=mRNA;gene=Pan2;product=PAN2 poly(A) specific ribonuclease subunit%2C transcript variant 2;tag=RefSeq Select;transcript_id=NM_001252326.1;extra_copy_number=0
CM058250.1	Liftoff	exon	135314953	135315012	.	+	.	ID=exon-NM_001252326.1-19;Parent=rna-NM_001252326.1;Dbxref=GeneID:103135,GenBank:NM_001252326.1,MGI:MGI:1918984;gbkey=mRNA;gene=Pan2;product=PAN2 poly(A) specific ribonuclease subunit%2C transcript variant 2;tag=RefSeq Select;transcript_id=NM_001252326.1;extra_copy_number=0
CM058250.1	Liftoff	exon	135315608	135315698	.	+	.	ID=exon-NM_001252326.1-20;Parent=rna-NM_001252326.1;Dbxref=GeneID:103135,GenBank:NM_001252326.1,MGI:MGI:1918984;gbkey=mRNA;gene=Pan2;product=PAN2 poly(A) specific ribonuclease subunit%2C transcript variant 2;tag=RefSeq Select;transcript_id=NM_001252326.1;extra_copy_number=0
CM058250.1	Liftoff	exon	135316811	135316968	.	+	.	ID=exon-NM_001252326.1-21;Parent=rna-NM_001252326.1;Dbxref=GeneID:103135,GenBank:NM_001252326.1,MGI:MGI:1918984;gbkey=mRNA;gene=Pan2;product=PAN2 poly(A) specific ribonuclease subunit%2C transcript variant 2;tag=RefSeq Select;transcript_id=NM_001252326.1;extra_copy_number=0
CM058250.1	Liftoff	exon	135317067	135317210	.	+	.	ID=exon-NM_001252326.1-22;Parent=rna-NM_001252326.1;Dbxref=GeneID:103135,GenBank:NM_001252326.1,MGI:MGI:1918984;gbkey=mRNA;gene=Pan2;product=PAN2 poly(A) specific ribonuclease subunit%2C transcript variant 2;tag=RefSeq Select;transcript_id=NM_001252326.1;extra_copy_number=0
CM058250.1	Liftoff	exon	135317340	135317519	.	+	.	ID=exon-NM_001252326.1-23;Parent=rna-NM_001252326.1;Dbxref=GeneID:103135,GenBank:NM_001252326.1,MGI:MGI:1918984;gbkey=mRNA;gene=Pan2;product=PAN2 poly(A) specific ribonuclease subunit%2C transcript variant 2;tag=RefSeq Select;transcript_id=NM_001252326.1;extra_copy_number=0
CM058250.1	Liftoff	exon	135318122	135318215	.	+	.	ID=exon-NM_001252326.1-24;Parent=rna-NM_001252326.1;Dbxref=GeneID:103135,GenBank:NM_001252326.1,MGI:MGI:1918984;gbkey=mRNA;gene=Pan2;product=PAN2 poly(A) specific ribonuclease subunit%2C transcript variant 2;tag=RefSeq Select;transcript_id=NM_001252326.1;extra_copy_number=0
CM058250.1	Liftoff	exon	135319425	135319622	.	+	.	ID=exon-NM_001252326.1-25;Parent=rna-NM_001252326.1;Dbxref=GeneID:103135,GenBank:NM_001252326.1,MGI:MGI:1918984;gbkey=mRNA;gene=Pan2;product=PAN2 poly(A) specific ribonuclease subunit%2C transcript variant 2;tag=RefSeq Select;transcript_id=NM_001252326.1;extra_copy_number=0
CM058250.1	Liftoff	exon	135319911	135320535	.	+	.	ID=exon-NM_001252326.1-26;Parent=rna-NM_001252326.1;Dbxref=GeneID:103135,GenBank:NM_001252326.1,MGI:MGI:1918984;gbkey=mRNA;gene=Pan2;product=PAN2 poly(A) specific ribonuclease subunit%2C transcript variant 2;tag=RefSeq Select;transcript_id=NM_001252326.1;extra_copy_number=0
CM058250.1	Liftoff	CDS	135303388	135303669	.	+	.	ID=cds-NP_001239255.1;Parent=rna-NM_001252326.1;Dbxref=CCDS:CCDS88107.1,GeneID:103135,GenBank:NP_001239255.1,MGI:MGI:1918984;Name=NP_001239255.1;Note=isoform 2 is encoded by transcript variant 2;gbkey=CDS;gene=Pan2;product=PAN2-PAN3 deadenylation complex catalytic subunit Pan2 isoform 2;protein_id=NP_001239255.1;tag=RefSeq Select;extra_copy_number=0
CM058250.1	Liftoff	CDS	135307242	135307411	.	+	.	ID=cds-NP_001239255.1;Parent=rna-NM_001252326.1;Dbxref=CCDS:CCDS88107.1,GeneID:103135,GenBank:NP_001239255.1,MGI:MGI:1918984;Name=NP_001239255.1;Note=isoform 2 is encoded by transcript variant 2;gbkey=CDS;gene=Pan2;product=PAN2-PAN3 deadenylation complex catalytic subunit Pan2 isoform 2;protein_id=NP_001239255.1;tag=RefSeq Select;extra_copy_number=0
CM058250.1	Liftoff	CDS	135307513	135307633	.	+	.	ID=cds-NP_001239255.1;Parent=rna-NM_001252326.1;Dbxref=CCDS:CCDS88107.1,GeneID:103135,GenBank:NP_001239255.1,MGI:MGI:1918984;Name=NP_001239255.1;Note=isoform 2 is encoded by transcript variant 2;gbkey=CDS;gene=Pan2;product=PAN2-PAN3 deadenylation complex catalytic subunit Pan2 isoform 2;protein_id=NP_001239255.1;tag=RefSeq Select;extra_copy_number=0
CM058250.1	Liftoff	CDS	135307781	135307858	.	+	.	ID=cds-NP_001239255.1;Parent=rna-NM_001252326.1;Dbxref=CCDS:CCDS88107.1,GeneID:103135,GenBank:NP_001239255.1,MGI:MGI:1918984;Name=NP_001239255.1;Note=isoform 2 is encoded by transcript variant 2;gbkey=CDS;gene=Pan2;product=PAN2-PAN3 deadenylation complex catalytic subunit Pan2 isoform 2;protein_id=NP_001239255.1;tag=RefSeq Select;extra_copy_number=0
CM058250.1	Liftoff	CDS	135308214	135308481	.	+	.	ID=cds-NP_001239255.1;Parent=rna-NM_001252326.1;Dbxref=CCDS:CCDS88107.1,GeneID:103135,GenBank:NP_001239255.1,MGI:MGI:1918984;Name=NP_001239255.1;Note=isoform 2 is encoded by transcript variant 2;gbkey=CDS;gene=Pan2;product=PAN2-PAN3 deadenylation complex catalytic subunit Pan2 isoform 2;protein_id=NP_001239255.1;tag=RefSeq Select;extra_copy_number=0
CM058250.1	Liftoff	CDS	135309348	135309690	.	+	.	ID=cds-NP_001239255.1;Parent=rna-NM_001252326.1;Dbxref=CCDS:CCDS88107.1,GeneID:103135,GenBank:NP_001239255.1,MGI:MGI:1918984;Name=NP_001239255.1;Note=isoform 2 is encoded by transcript variant 2;gbkey=CDS;gene=Pan2;product=PAN2-PAN3 deadenylation complex catalytic subunit Pan2 isoform 2;protein_id=NP_001239255.1;tag=RefSeq Select;extra_copy_number=0
CM058250.1	Liftoff	CDS	135309881	135309977	.	+	.	ID=cds-NP_001239255.1;Parent=rna-NM_001252326.1;Dbxref=CCDS:CCDS88107.1,GeneID:103135,GenBank:NP_001239255.1,MGI:MGI:1918984;Name=NP_001239255.1;Note=isoform 2 is encoded by transcript variant 2;gbkey=CDS;gene=Pan2;product=PAN2-PAN3 deadenylation complex catalytic subunit Pan2 isoform 2;protein_id=NP_001239255.1;tag=RefSeq Select;extra_copy_number=0
CM058250.1	Liftoff	CDS	135312055	135312171	.	+	.	ID=cds-NP_001239255.1;Parent=rna-NM_001252326.1;Dbxref=CCDS:CCDS88107.1,GeneID:103135,GenBank:NP_001239255.1,MGI:MGI:1918984;Name=NP_001239255.1;Note=isoform 2 is encoded by transcript variant 2;gbkey=CDS;gene=Pan2;product=PAN2-PAN3 deadenylation complex catalytic subunit Pan2 isoform 2;protein_id=NP_001239255.1;tag=RefSeq Select;extra_copy_number=0
CM058250.1	Liftoff	CDS	135312318	135312437	.	+	.	ID=cds-NP_001239255.1;Parent=rna-NM_001252326.1;Dbxref=CCDS:CCDS88107.1,GeneID:103135,GenBank:NP_001239255.1,MGI:MGI:1918984;Name=NP_001239255.1;Note=isoform 2 is encoded by transcript variant 2;gbkey=CDS;gene=Pan2;product=PAN2-PAN3 deadenylation complex catalytic subunit Pan2 isoform 2;protein_id=NP_001239255.1;tag=RefSeq Select;extra_copy_number=0
CM058250.1	Liftoff	CDS	135312792	135312920	.	+	.	ID=cds-NP_001239255.1;Parent=rna-NM_001252326.1;Dbxref=CCDS:CCDS88107.1,GeneID:103135,GenBank:NP_001239255.1,MGI:MGI:1918984;Name=NP_001239255.1;Note=isoform 2 is encoded by transcript variant 2;gbkey=CDS;gene=Pan2;product=PAN2-PAN3 deadenylation complex catalytic subunit Pan2 isoform 2;protein_id=NP_001239255.1;tag=RefSeq Select;extra_copy_number=0
CM058250.1	Liftoff	CDS	135313019	135313218	.	+	.	ID=cds-NP_001239255.1;Parent=rna-NM_001252326.1;Dbxref=CCDS:CCDS88107.1,GeneID:103135,GenBank:NP_001239255.1,MGI:MGI:1918984;Name=NP_001239255.1;Note=isoform 2 is encoded by transcript variant 2;gbkey=CDS;gene=Pan2;product=PAN2-PAN3 deadenylation complex catalytic subunit Pan2 isoform 2;protein_id=NP_001239255.1;tag=RefSeq Select;extra_copy_number=0
CM058250.1	Liftoff	CDS	135313360	135313493	.	+	.	ID=cds-NP_001239255.1;Parent=rna-NM_001252326.1;Dbxref=CCDS:CCDS88107.1,GeneID:103135,GenBank:NP_001239255.1,MGI:MGI:1918984;Name=NP_001239255.1;Note=isoform 2 is encoded by transcript variant 2;gbkey=CDS;gene=Pan2;product=PAN2-PAN3 deadenylation complex catalytic subunit Pan2 isoform 2;protein_id=NP_001239255.1;tag=RefSeq Select;extra_copy_number=0
CM058250.1	Liftoff	CDS	135313625	135313731	.	+	.	ID=cds-NP_001239255.1;Parent=rna-NM_001252326.1;Dbxref=CCDS:CCDS88107.1,GeneID:103135,GenBank:NP_001239255.1,MGI:MGI:1918984;Name=NP_001239255.1;Note=isoform 2 is encoded by transcript variant 2;gbkey=CDS;gene=Pan2;product=PAN2-PAN3 deadenylation complex catalytic subunit Pan2 isoform 2;protein_id=NP_001239255.1;tag=RefSeq Select;extra_copy_number=0
CM058250.1	Liftoff	CDS	135313903	135314001	.	+	.	ID=cds-NP_001239255.1;Parent=rna-NM_001252326.1;Dbxref=CCDS:CCDS88107.1,GeneID:103135,GenBank:NP_001239255.1,MGI:MGI:1918984;Name=NP_001239255.1;Note=isoform 2 is encoded by transcript variant 2;gbkey=CDS;gene=Pan2;product=PAN2-PAN3 deadenylation complex catalytic subunit Pan2 isoform 2;protein_id=NP_001239255.1;tag=RefSeq Select;extra_copy_number=0
CM058250.1	Liftoff	CDS	135314100	135314170	.	+	.	ID=cds-NP_001239255.1;Parent=rna-NM_001252326.1;Dbxref=CCDS:CCDS88107.1,GeneID:103135,GenBank:NP_001239255.1,MGI:MGI:1918984;Name=NP_001239255.1;Note=isoform 2 is encoded by transcript variant 2;gbkey=CDS;gene=Pan2;product=PAN2-PAN3 deadenylation complex catalytic subunit Pan2 isoform 2;protein_id=NP_001239255.1;tag=RefSeq Select;extra_copy_number=0
CM058250.1	Liftoff	CDS	135314275	135314413	.	+	.	ID=cds-NP_001239255.1;Parent=rna-NM_001252326.1;Dbxref=CCDS:CCDS88107.1,GeneID:103135,GenBank:NP_001239255.1,MGI:MGI:1918984;Name=NP_001239255.1;Note=isoform 2 is encoded by transcript variant 2;gbkey=CDS;gene=Pan2;product=PAN2-PAN3 deadenylation complex catalytic subunit Pan2 isoform 2;protein_id=NP_001239255.1;tag=RefSeq Select;extra_copy_number=0
CM058250.1	Liftoff	CDS	135314691	135314834	.	+	.	ID=cds-NP_001239255.1;Parent=rna-NM_001252326.1;Dbxref=CCDS:CCDS88107.1,GeneID:103135,GenBank:NP_001239255.1,MGI:MGI:1918984;Name=NP_001239255.1;Note=isoform 2 is encoded by transcript variant 2;gbkey=CDS;gene=Pan2;product=PAN2-PAN3 deadenylation complex catalytic subunit Pan2 isoform 2;protein_id=NP_001239255.1;tag=RefSeq Select;extra_copy_number=0
CM058250.1	Liftoff	CDS	135314953	135315012	.	+	.	ID=cds-NP_001239255.1;Parent=rna-NM_001252326.1;Dbxref=CCDS:CCDS88107.1,GeneID:103135,GenBank:NP_001239255.1,MGI:MGI:1918984;Name=NP_001239255.1;Note=isoform 2 is encoded by transcript variant 2;gbkey=CDS;gene=Pan2;product=PAN2-PAN3 deadenylation complex catalytic subunit Pan2 isoform 2;protein_id=NP_001239255.1;tag=RefSeq Select;extra_copy_number=0
CM058250.1	Liftoff	CDS	135315608	135315698	.	+	.	ID=cds-NP_001239255.1;Parent=rna-NM_001252326.1;Dbxref=CCDS:CCDS88107.1,GeneID:103135,GenBank:NP_001239255.1,MGI:MGI:1918984;Name=NP_001239255.1;Note=isoform 2 is encoded by transcript variant 2;gbkey=CDS;gene=Pan2;product=PAN2-PAN3 deadenylation complex catalytic subunit Pan2 isoform 2;protein_id=NP_001239255.1;tag=RefSeq Select;extra_copy_number=0
CM058250.1	Liftoff	CDS	135316811	135316968	.	+	.	ID=cds-NP_001239255.1;Parent=rna-NM_001252326.1;Dbxref=CCDS:CCDS88107.1,GeneID:103135,GenBank:NP_001239255.1,MGI:MGI:1918984;Name=NP_001239255.1;Note=isoform 2 is encoded by transcript variant 2;gbkey=CDS;gene=Pan2;product=PAN2-PAN3 deadenylation complex catalytic subunit Pan2 isoform 2;protein_id=NP_001239255.1;tag=RefSeq Select;extra_copy_number=0
CM058250.1	Liftoff	CDS	135317067	135317210	.	+	.	ID=cds-NP_001239255.1;Parent=rna-NM_001252326.1;Dbxref=CCDS:CCDS88107.1,GeneID:103135,GenBank:NP_001239255.1,MGI:MGI:1918984;Name=NP_001239255.1;Note=isoform 2 is encoded by transcript variant 2;gbkey=CDS;gene=Pan2;product=PAN2-PAN3 deadenylation complex catalytic subunit Pan2 isoform 2;protein_id=NP_001239255.1;tag=RefSeq Select;extra_copy_number=0
CM058250.1	Liftoff	CDS	135317340	135317519	.	+	.	ID=cds-NP_001239255.1;Parent=rna-NM_001252326.1;Dbxref=CCDS:CCDS88107.1,GeneID:103135,GenBank:NP_001239255.1,MGI:MGI:1918984;Name=NP_001239255.1;Note=isoform 2 is encoded by transcript variant 2;gbkey=CDS;gene=Pan2;product=PAN2-PAN3 deadenylation complex catalytic subunit Pan2 isoform 2;protein_id=NP_001239255.1;tag=RefSeq Select;extra_copy_number=0
CM058250.1	Liftoff	CDS	135318122	135318215	.	+	.	ID=cds-NP_001239255.1;Parent=rna-NM_001252326.1;Dbxref=CCDS:CCDS88107.1,GeneID:103135,GenBank:NP_001239255.1,MGI:MGI:1918984;Name=NP_001239255.1;Note=isoform 2 is encoded by transcript variant 2;gbkey=CDS;gene=Pan2;product=PAN2-PAN3 deadenylation complex catalytic subunit Pan2 isoform 2;protein_id=NP_001239255.1;tag=RefSeq Select;extra_copy_number=0
CM058250.1	Liftoff	CDS	135319425	135319622	.	+	.	ID=cds-NP_001239255.1;Parent=rna-NM_001252326.1;Dbxref=CCDS:CCDS88107.1,GeneID:103135,GenBank:NP_001239255.1,MGI:MGI:1918984;Name=NP_001239255.1;Note=isoform 2 is encoded by transcript variant 2;gbkey=CDS;gene=Pan2;product=PAN2-PAN3 deadenylation complex catalytic subunit Pan2 isoform 2;protein_id=NP_001239255.1;tag=RefSeq Select;extra_copy_number=0
CM058250.1	Liftoff	CDS	135319911	135319942	.	+	.	ID=cds-NP_001239255.1;Parent=rna-NM_001252326.1;Dbxref=CCDS:CCDS88107.1,GeneID:103135,GenBank:NP_001239255.1,MGI:MGI:1918984;Name=NP_001239255.1;Note=isoform 2 is encoded by transcript variant 2;gbkey=CDS;gene=Pan2;product=PAN2-PAN3 deadenylation complex catalytic subunit Pan2 isoform 2;protein_id=NP_001239255.1;tag=RefSeq Select;extra_copy_number=0
CM058250.1	Liftoff	mRNA	135302511	135320535	.	+	.	ID=rna-NM_001252327.1;Parent=gene-Pan2;Dbxref=GeneID:103135,GenBank:NM_001252327.1,MGI:MGI:1918984;Name=NM_001252327.1;gbkey=mRNA;gene=Pan2;product=PAN2 poly(A) specific ribonuclease subunit%2C transcript variant 3;transcript_id=NM_001252327.1;matches_ref_protein=True;valid_ORF=True;extra_copy_number=0
CM058250.1	Liftoff	exon	135302511	135302647	.	+	.	ID=exon-NM_001252327.1-1;Parent=rna-NM_001252327.1;Dbxref=GeneID:103135,GenBank:NM_001252327.1,MGI:MGI:1918984;gbkey=mRNA;gene=Pan2;product=PAN2 poly(A) specific ribonuclease subunit%2C transcript variant 3;transcript_id=NM_001252327.1;extra_copy_number=0
CM058250.1	Liftoff	exon	135303271	135303669	.	+	.	ID=exon-NM_001252327.1-2;Parent=rna-NM_001252327.1;Dbxref=GeneID:103135,GenBank:NM_001252327.1,MGI:MGI:1918984;gbkey=mRNA;gene=Pan2;product=PAN2 poly(A) specific ribonuclease subunit%2C transcript variant 3;transcript_id=NM_001252327.1;extra_copy_number=0
CM058250.1	Liftoff	exon	135307296	135307411	.	+	.	ID=exon-NM_001252327.1-3;Parent=rna-NM_001252327.1;Dbxref=GeneID:103135,GenBank:NM_001252327.1,MGI:MGI:1918984;gbkey=mRNA;gene=Pan2;product=PAN2 poly(A) specific ribonuclease subunit%2C transcript variant 3;transcript_id=NM_001252327.1;extra_copy_number=0
CM058250.1	Liftoff	exon	135307513	135307633	.	+	.	ID=exon-NM_001252327.1-4;Parent=rna-NM_001252327.1;Dbxref=GeneID:103135,GenBank:NM_001252327.1,MGI:MGI:1918984;gbkey=mRNA;gene=Pan2;product=PAN2 poly(A) specific ribonuclease subunit%2C transcript variant 3;transcript_id=NM_001252327.1;extra_copy_number=0
CM058250.1	Liftoff	exon	135307781	135307858	.	+	.	ID=exon-NM_001252327.1-5;Parent=rna-NM_001252327.1;Dbxref=GeneID:103135,GenBank:NM_001252327.1,MGI:MGI:1918984;gbkey=mRNA;gene=Pan2;product=PAN2 poly(A) specific ribonuclease subunit%2C transcript variant 3;transcript_id=NM_001252327.1;extra_copy_number=0
CM058250.1	Liftoff	exon	135308214	135308481	.	+	.	ID=exon-NM_001252327.1-6;Parent=rna-NM_001252327.1;Dbxref=GeneID:103135,GenBank:NM_001252327.1,MGI:MGI:1918984;gbkey=mRNA;gene=Pan2;product=PAN2 poly(A) specific ribonuclease subunit%2C transcript variant 3;transcript_id=NM_001252327.1;extra_copy_number=0
CM058250.1	Liftoff	exon	135309348	135309690	.	+	.	ID=exon-NM_001252327.1-7;Parent=rna-NM_001252327.1;Dbxref=GeneID:103135,GenBank:NM_001252327.1,MGI:MGI:1918984;gbkey=mRNA;gene=Pan2;product=PAN2 poly(A) specific ribonuclease subunit%2C transcript variant 3;transcript_id=NM_001252327.1;extra_copy_number=0
CM058250.1	Liftoff	exon	135309881	135309977	.	+	.	ID=exon-NM_001252327.1-8;Parent=rna-NM_001252327.1;Dbxref=GeneID:103135,GenBank:NM_001252327.1,MGI:MGI:1918984;gbkey=mRNA;gene=Pan2;product=PAN2 poly(A) specific ribonuclease subunit%2C transcript variant 3;transcript_id=NM_001252327.1;extra_copy_number=0
CM058250.1	Liftoff	exon	135312055	135312171	.	+	.	ID=exon-NM_001252327.1-9;Parent=rna-NM_001252327.1;Dbxref=GeneID:103135,GenBank:NM_001252327.1,MGI:MGI:1918984;gbkey=mRNA;gene=Pan2;product=PAN2 poly(A) specific ribonuclease subunit%2C transcript variant 3;transcript_id=NM_001252327.1;extra_copy_number=0
CM058250.1	Liftoff	exon	135312318	135312437	.	+	.	ID=exon-NM_001252327.1-10;Parent=rna-NM_001252327.1;Dbxref=GeneID:103135,GenBank:NM_001252327.1,MGI:MGI:1918984;gbkey=mRNA;gene=Pan2;product=PAN2 poly(A) specific ribonuclease subunit%2C transcript variant 3;transcript_id=NM_001252327.1;extra_copy_number=0
CM058250.1	Liftoff	exon	135312792	135312920	.	+	.	ID=exon-NM_001252327.1-11;Parent=rna-NM_001252327.1;Dbxref=GeneID:103135,GenBank:NM_001252327.1,MGI:MGI:1918984;gbkey=mRNA;gene=Pan2;product=PAN2 poly(A) specific ribonuclease subunit%2C transcript variant 3;transcript_id=NM_001252327.1;extra_copy_number=0
CM058250.1	Liftoff	exon	135313019	135313218	.	+	.	ID=exon-NM_001252327.1-12;Parent=rna-NM_001252327.1;Dbxref=GeneID:103135,GenBank:NM_001252327.1,MGI:MGI:1918984;gbkey=mRNA;gene=Pan2;product=PAN2 poly(A) specific ribonuclease subunit%2C transcript variant 3;transcript_id=NM_001252327.1;extra_copy_number=0
CM058250.1	Liftoff	exon	135313360	135313493	.	+	.	ID=exon-NM_001252327.1-13;Parent=rna-NM_001252327.1;Dbxref=GeneID:103135,GenBank:NM_001252327.1,MGI:MGI:1918984;gbkey=mRNA;gene=Pan2;product=PAN2 poly(A) specific ribonuclease subunit%2C transcript variant 3;transcript_id=NM_001252327.1;extra_copy_number=0
CM058250.1	Liftoff	exon	135313625	135313731	.	+	.	ID=exon-NM_001252327.1-14;Parent=rna-NM_001252327.1;Dbxref=GeneID:103135,GenBank:NM_001252327.1,MGI:MGI:1918984;gbkey=mRNA;gene=Pan2;product=PAN2 poly(A) specific ribonuclease subunit%2C transcript variant 3;transcript_id=NM_001252327.1;extra_copy_number=0
CM058250.1	Liftoff	exon	135313903	135314001	.	+	.	ID=exon-NM_001252327.1-15;Parent=rna-NM_001252327.1;Dbxref=GeneID:103135,GenBank:NM_001252327.1,MGI:MGI:1918984;gbkey=mRNA;gene=Pan2;product=PAN2 poly(A) specific ribonuclease subunit%2C transcript variant 3;transcript_id=NM_001252327.1;extra_copy_number=0
CM058250.1	Liftoff	exon	135314100	135314170	.	+	.	ID=exon-NM_001252327.1-16;Parent=rna-NM_001252327.1;Dbxref=GeneID:103135,GenBank:NM_001252327.1,MGI:MGI:1918984;gbkey=mRNA;gene=Pan2;product=PAN2 poly(A) specific ribonuclease subunit%2C transcript variant 3;transcript_id=NM_001252327.1;extra_copy_number=0
CM058250.1	Liftoff	exon	135314275	135314413	.	+	.	ID=exon-NM_001252327.1-17;Parent=rna-NM_001252327.1;Dbxref=GeneID:103135,GenBank:NM_001252327.1,MGI:MGI:1918984;gbkey=mRNA;gene=Pan2;product=PAN2 poly(A) specific ribonuclease subunit%2C transcript variant 3;transcript_id=NM_001252327.1;extra_copy_number=0
CM058250.1	Liftoff	exon	135314691	135314834	.	+	.	ID=exon-NM_001252327.1-18;Parent=rna-NM_001252327.1;Dbxref=GeneID:103135,GenBank:NM_001252327.1,MGI:MGI:1918984;gbkey=mRNA;gene=Pan2;product=PAN2 poly(A) specific ribonuclease subunit%2C transcript variant 3;transcript_id=NM_001252327.1;extra_copy_number=0
CM058250.1	Liftoff	exon	135314953	135315012	.	+	.	ID=exon-NM_001252327.1-19;Parent=rna-NM_001252327.1;Dbxref=GeneID:103135,GenBank:NM_001252327.1,MGI:MGI:1918984;gbkey=mRNA;gene=Pan2;product=PAN2 poly(A) specific ribonuclease subunit%2C transcript variant 3;transcript_id=NM_001252327.1;extra_copy_number=0
CM058250.1	Liftoff	exon	135315608	135315698	.	+	.	ID=exon-NM_001252327.1-20;Parent=rna-NM_001252327.1;Dbxref=GeneID:103135,GenBank:NM_001252327.1,MGI:MGI:1918984;gbkey=mRNA;gene=Pan2;product=PAN2 poly(A) specific ribonuclease subunit%2C transcript variant 3;transcript_id=NM_001252327.1;extra_copy_number=0
CM058250.1	Liftoff	exon	135316811	135316968	.	+	.	ID=exon-NM_001252327.1-21;Parent=rna-NM_001252327.1;Dbxref=GeneID:103135,GenBank:NM_001252327.1,MGI:MGI:1918984;gbkey=mRNA;gene=Pan2;product=PAN2 poly(A) specific ribonuclease subunit%2C transcript variant 3;transcript_id=NM_001252327.1;extra_copy_number=0
CM058250.1	Liftoff	exon	135317067	135317210	.	+	.	ID=exon-NM_001252327.1-22;Parent=rna-NM_001252327.1;Dbxref=GeneID:103135,GenBank:NM_001252327.1,MGI:MGI:1918984;gbkey=mRNA;gene=Pan2;product=PAN2 poly(A) specific ribonuclease subunit%2C transcript variant 3;transcript_id=NM_001252327.1;extra_copy_number=0
CM058250.1	Liftoff	exon	135317340	135317519	.	+	.	ID=exon-NM_001252327.1-23;Parent=rna-NM_001252327.1;Dbxref=GeneID:103135,GenBank:NM_001252327.1,MGI:MGI:1918984;gbkey=mRNA;gene=Pan2;product=PAN2 poly(A) specific ribonuclease subunit%2C transcript variant 3;transcript_id=NM_001252327.1;extra_copy_number=0
CM058250.1	Liftoff	exon	135318122	135318215	.	+	.	ID=exon-NM_001252327.1-24;Parent=rna-NM_001252327.1;Dbxref=GeneID:103135,GenBank:NM_001252327.1,MGI:MGI:1918984;gbkey=mRNA;gene=Pan2;product=PAN2 poly(A) specific ribonuclease subunit%2C transcript variant 3;transcript_id=NM_001252327.1;extra_copy_number=0
CM058250.1	Liftoff	exon	135319425	135319622	.	+	.	ID=exon-NM_001252327.1-25;Parent=rna-NM_001252327.1;Dbxref=GeneID:103135,GenBank:NM_001252327.1,MGI:MGI:1918984;gbkey=mRNA;gene=Pan2;product=PAN2 poly(A) specific ribonuclease subunit%2C transcript variant 3;transcript_id=NM_001252327.1;extra_copy_number=0
CM058250.1	Liftoff	exon	135319911	135320535	.	+	.	ID=exon-NM_001252327.1-26;Parent=rna-NM_001252327.1;Dbxref=GeneID:103135,GenBank:NM_001252327.1,MGI:MGI:1918984;gbkey=mRNA;gene=Pan2;product=PAN2 poly(A) specific ribonuclease subunit%2C transcript variant 3;transcript_id=NM_001252327.1;extra_copy_number=0
CM058250.1	Liftoff	CDS	135303388	135303669	.	+	.	ID=cds-NP_001239256.1;Parent=rna-NM_001252327.1;Dbxref=CCDS:CCDS88108.1,GeneID:103135,GenBank:NP_001239256.1,MGI:MGI:1918984;Name=NP_001239256.1;Note=isoform 3 is encoded by transcript variant 3;gbkey=CDS;gene=Pan2;product=PAN2-PAN3 deadenylation complex catalytic subunit Pan2 isoform 3;protein_id=NP_001239256.1;extra_copy_number=0
CM058250.1	Liftoff	CDS	135307296	135307411	.	+	.	ID=cds-NP_001239256.1;Parent=rna-NM_001252327.1;Dbxref=CCDS:CCDS88108.1,GeneID:103135,GenBank:NP_001239256.1,MGI:MGI:1918984;Name=NP_001239256.1;Note=isoform 3 is encoded by transcript variant 3;gbkey=CDS;gene=Pan2;product=PAN2-PAN3 deadenylation complex catalytic subunit Pan2 isoform 3;protein_id=NP_001239256.1;extra_copy_number=0
CM058250.1	Liftoff	CDS	135307513	135307633	.	+	.	ID=cds-NP_001239256.1;Parent=rna-NM_001252327.1;Dbxref=CCDS:CCDS88108.1,GeneID:103135,GenBank:NP_001239256.1,MGI:MGI:1918984;Name=NP_001239256.1;Note=isoform 3 is encoded by transcript variant 3;gbkey=CDS;gene=Pan2;product=PAN2-PAN3 deadenylation complex catalytic subunit Pan2 isoform 3;protein_id=NP_001239256.1;extra_copy_number=0
CM058250.1	Liftoff	CDS	135307781	135307858	.	+	.	ID=cds-NP_001239256.1;Parent=rna-NM_001252327.1;Dbxref=CCDS:CCDS88108.1,GeneID:103135,GenBank:NP_001239256.1,MGI:MGI:1918984;Name=NP_001239256.1;Note=isoform 3 is encoded by transcript variant 3;gbkey=CDS;gene=Pan2;product=PAN2-PAN3 deadenylation complex catalytic subunit Pan2 isoform 3;protein_id=NP_001239256.1;extra_copy_number=0
CM058250.1	Liftoff	CDS	135308214	135308481	.	+	.	ID=cds-NP_001239256.1;Parent=rna-NM_001252327.1;Dbxref=CCDS:CCDS88108.1,GeneID:103135,GenBank:NP_001239256.1,MGI:MGI:1918984;Name=NP_001239256.1;Note=isoform 3 is encoded by transcript variant 3;gbkey=CDS;gene=Pan2;product=PAN2-PAN3 deadenylation complex catalytic subunit Pan2 isoform 3;protein_id=NP_001239256.1;extra_copy_number=0
CM058250.1	Liftoff	CDS	135309348	135309690	.	+	.	ID=cds-NP_001239256.1;Parent=rna-NM_001252327.1;Dbxref=CCDS:CCDS88108.1,GeneID:103135,GenBank:NP_001239256.1,MGI:MGI:1918984;Name=NP_001239256.1;Note=isoform 3 is encoded by transcript variant 3;gbkey=CDS;gene=Pan2;product=PAN2-PAN3 deadenylation complex catalytic subunit Pan2 isoform 3;protein_id=NP_001239256.1;extra_copy_number=0
CM058250.1	Liftoff	CDS	135309881	135309977	.	+	.	ID=cds-NP_001239256.1;Parent=rna-NM_001252327.1;Dbxref=CCDS:CCDS88108.1,GeneID:103135,GenBank:NP_001239256.1,MGI:MGI:1918984;Name=NP_001239256.1;Note=isoform 3 is encoded by transcript variant 3;gbkey=CDS;gene=Pan2;product=PAN2-PAN3 deadenylation complex catalytic subunit Pan2 isoform 3;protein_id=NP_001239256.1;extra_copy_number=0
CM058250.1	Liftoff	CDS	135312055	135312171	.	+	.	ID=cds-NP_001239256.1;Parent=rna-NM_001252327.1;Dbxref=CCDS:CCDS88108.1,GeneID:103135,GenBank:NP_001239256.1,MGI:MGI:1918984;Name=NP_001239256.1;Note=isoform 3 is encoded by transcript variant 3;gbkey=CDS;gene=Pan2;product=PAN2-PAN3 deadenylation complex catalytic subunit Pan2 isoform 3;protein_id=NP_001239256.1;extra_copy_number=0
CM058250.1	Liftoff	CDS	135312318	135312437	.	+	.	ID=cds-NP_001239256.1;Parent=rna-NM_001252327.1;Dbxref=CCDS:CCDS88108.1,GeneID:103135,GenBank:NP_001239256.1,MGI:MGI:1918984;Name=NP_001239256.1;Note=isoform 3 is encoded by transcript variant 3;gbkey=CDS;gene=Pan2;product=PAN2-PAN3 deadenylation complex catalytic subunit Pan2 isoform 3;protein_id=NP_001239256.1;extra_copy_number=0
CM058250.1	Liftoff	CDS	135312792	135312920	.	+	.	ID=cds-NP_001239256.1;Parent=rna-NM_001252327.1;Dbxref=CCDS:CCDS88108.1,GeneID:103135,GenBank:NP_001239256.1,MGI:MGI:1918984;Name=NP_001239256.1;Note=isoform 3 is encoded by transcript variant 3;gbkey=CDS;gene=Pan2;product=PAN2-PAN3 deadenylation complex catalytic subunit Pan2 isoform 3;protein_id=NP_001239256.1;extra_copy_number=0
CM058250.1	Liftoff	CDS	135313019	135313218	.	+	.	ID=cds-NP_001239256.1;Parent=rna-NM_001252327.1;Dbxref=CCDS:CCDS88108.1,GeneID:103135,GenBank:NP_001239256.1,MGI:MGI:1918984;Name=NP_001239256.1;Note=isoform 3 is encoded by transcript variant 3;gbkey=CDS;gene=Pan2;product=PAN2-PAN3 deadenylation complex catalytic subunit Pan2 isoform 3;protein_id=NP_001239256.1;extra_copy_number=0
CM058250.1	Liftoff	CDS	135313360	135313493	.	+	.	ID=cds-NP_001239256.1;Parent=rna-NM_001252327.1;Dbxref=CCDS:CCDS88108.1,GeneID:103135,GenBank:NP_001239256.1,MGI:MGI:1918984;Name=NP_001239256.1;Note=isoform 3 is encoded by transcript variant 3;gbkey=CDS;gene=Pan2;product=PAN2-PAN3 deadenylation complex catalytic subunit Pan2 isoform 3;protein_id=NP_001239256.1;extra_copy_number=0
CM058250.1	Liftoff	CDS	135313625	135313731	.	+	.	ID=cds-NP_001239256.1;Parent=rna-NM_001252327.1;Dbxref=CCDS:CCDS88108.1,GeneID:103135,GenBank:NP_001239256.1,MGI:MGI:1918984;Name=NP_001239256.1;Note=isoform 3 is encoded by transcript variant 3;gbkey=CDS;gene=Pan2;product=PAN2-PAN3 deadenylation complex catalytic subunit Pan2 isoform 3;protein_id=NP_001239256.1;extra_copy_number=0
CM058250.1	Liftoff	CDS	135313903	135314001	.	+	.	ID=cds-NP_001239256.1;Parent=rna-NM_001252327.1;Dbxref=CCDS:CCDS88108.1,GeneID:103135,GenBank:NP_001239256.1,MGI:MGI:1918984;Name=NP_001239256.1;Note=isoform 3 is encoded by transcript variant 3;gbkey=CDS;gene=Pan2;product=PAN2-PAN3 deadenylation complex catalytic subunit Pan2 isoform 3;protein_id=NP_001239256.1;extra_copy_number=0
CM058250.1	Liftoff	CDS	135314100	135314170	.	+	.	ID=cds-NP_001239256.1;Parent=rna-NM_001252327.1;Dbxref=CCDS:CCDS88108.1,GeneID:103135,GenBank:NP_001239256.1,MGI:MGI:1918984;Name=NP_001239256.1;Note=isoform 3 is encoded by transcript variant 3;gbkey=CDS;gene=Pan2;product=PAN2-PAN3 deadenylation complex catalytic subunit Pan2 isoform 3;protein_id=NP_001239256.1;extra_copy_number=0
CM058250.1	Liftoff	CDS	135314275	135314413	.	+	.	ID=cds-NP_001239256.1;Parent=rna-NM_001252327.1;Dbxref=CCDS:CCDS88108.1,GeneID:103135,GenBank:NP_001239256.1,MGI:MGI:1918984;Name=NP_001239256.1;Note=isoform 3 is encoded by transcript variant 3;gbkey=CDS;gene=Pan2;product=PAN2-PAN3 deadenylation complex catalytic subunit Pan2 isoform 3;protein_id=NP_001239256.1;extra_copy_number=0
CM058250.1	Liftoff	CDS	135314691	135314834	.	+	.	ID=cds-NP_001239256.1;Parent=rna-NM_001252327.1;Dbxref=CCDS:CCDS88108.1,GeneID:103135,GenBank:NP_001239256.1,MGI:MGI:1918984;Name=NP_001239256.1;Note=isoform 3 is encoded by transcript variant 3;gbkey=CDS;gene=Pan2;product=PAN2-PAN3 deadenylation complex catalytic subunit Pan2 isoform 3;protein_id=NP_001239256.1;extra_copy_number=0
CM058250.1	Liftoff	CDS	135314953	135315012	.	+	.	ID=cds-NP_001239256.1;Parent=rna-NM_001252327.1;Dbxref=CCDS:CCDS88108.1,GeneID:103135,GenBank:NP_001239256.1,MGI:MGI:1918984;Name=NP_001239256.1;Note=isoform 3 is encoded by transcript variant 3;gbkey=CDS;gene=Pan2;product=PAN2-PAN3 deadenylation complex catalytic subunit Pan2 isoform 3;protein_id=NP_001239256.1;extra_copy_number=0
CM058250.1	Liftoff	CDS	135315608	135315698	.	+	.	ID=cds-NP_001239256.1;Parent=rna-NM_001252327.1;Dbxref=CCDS:CCDS88108.1,GeneID:103135,GenBank:NP_001239256.1,MGI:MGI:1918984;Name=NP_001239256.1;Note=isoform 3 is encoded by transcript variant 3;gbkey=CDS;gene=Pan2;product=PAN2-PAN3 deadenylation complex catalytic subunit Pan2 isoform 3;protein_id=NP_001239256.1;extra_copy_number=0
CM058250.1	Liftoff	CDS	135316811	135316968	.	+	.	ID=cds-NP_001239256.1;Parent=rna-NM_001252327.1;Dbxref=CCDS:CCDS88108.1,GeneID:103135,GenBank:NP_001239256.1,MGI:MGI:1918984;Name=NP_001239256.1;Note=isoform 3 is encoded by transcript variant 3;gbkey=CDS;gene=Pan2;product=PAN2-PAN3 deadenylation complex catalytic subunit Pan2 isoform 3;protein_id=NP_001239256.1;extra_copy_number=0
CM058250.1	Liftoff	CDS	135317067	135317210	.	+	.	ID=cds-NP_001239256.1;Parent=rna-NM_001252327.1;Dbxref=CCDS:CCDS88108.1,GeneID:103135,GenBank:NP_001239256.1,MGI:MGI:1918984;Name=NP_001239256.1;Note=isoform 3 is encoded by transcript variant 3;gbkey=CDS;gene=Pan2;product=PAN2-PAN3 deadenylation complex catalytic subunit Pan2 isoform 3;protein_id=NP_001239256.1;extra_copy_number=0
CM058250.1	Liftoff	CDS	135317340	135317519	.	+	.	ID=cds-NP_001239256.1;Parent=rna-NM_001252327.1;Dbxref=CCDS:CCDS88108.1,GeneID:103135,GenBank:NP_001239256.1,MGI:MGI:1918984;Name=NP_001239256.1;Note=isoform 3 is encoded by transcript variant 3;gbkey=CDS;gene=Pan2;product=PAN2-PAN3 deadenylation complex catalytic subunit Pan2 isoform 3;protein_id=NP_001239256.1;extra_copy_number=0
CM058250.1	Liftoff	CDS	135318122	135318215	.	+	.	ID=cds-NP_001239256.1;Parent=rna-NM_001252327.1;Dbxref=CCDS:CCDS88108.1,GeneID:103135,GenBank:NP_001239256.1,MGI:MGI:1918984;Name=NP_001239256.1;Note=isoform 3 is encoded by transcript variant 3;gbkey=CDS;gene=Pan2;product=PAN2-PAN3 deadenylation complex catalytic subunit Pan2 isoform 3;protein_id=NP_001239256.1;extra_copy_number=0
CM058250.1	Liftoff	CDS	135319425	135319622	.	+	.	ID=cds-NP_001239256.1;Parent=rna-NM_001252327.1;Dbxref=CCDS:CCDS88108.1,GeneID:103135,GenBank:NP_001239256.1,MGI:MGI:1918984;Name=NP_001239256.1;Note=isoform 3 is encoded by transcript variant 3;gbkey=CDS;gene=Pan2;product=PAN2-PAN3 deadenylation complex catalytic subunit Pan2 isoform 3;protein_id=NP_001239256.1;extra_copy_number=0
CM058250.1	Liftoff	CDS	135319911	135319942	.	+	.	ID=cds-NP_001239256.1;Parent=rna-NM_001252327.1;Dbxref=CCDS:CCDS88108.1,GeneID:103135,GenBank:NP_001239256.1,MGI:MGI:1918984;Name=NP_001239256.1;Note=isoform 3 is encoded by transcript variant 3;gbkey=CDS;gene=Pan2;product=PAN2-PAN3 deadenylation complex catalytic subunit Pan2 isoform 3;protein_id=NP_001239256.1;extra_copy_number=0
CM058250.1	Liftoff	mRNA	135302511	135320535	.	+	.	ID=rna-NM_001358822.1;Parent=gene-Pan2;Dbxref=GeneID:103135,GenBank:NM_001358822.1,MGI:MGI:1918984;Name=NM_001358822.1;gbkey=mRNA;gene=Pan2;product=PAN2 poly(A) specific ribonuclease subunit%2C transcript variant 4;transcript_id=NM_001358822.1;matches_ref_protein=True;valid_ORF=True;extra_copy_number=0
CM058250.1	Liftoff	exon	135302511	135302647	.	+	.	ID=exon-NM_001358822.1-1;Parent=rna-NM_001358822.1;Dbxref=GeneID:103135,GenBank:NM_001358822.1,MGI:MGI:1918984;gbkey=mRNA;gene=Pan2;product=PAN2 poly(A) specific ribonuclease subunit%2C transcript variant 4;transcript_id=NM_001358822.1;extra_copy_number=0
CM058250.1	Liftoff	exon	135303271	135303565	.	+	.	ID=exon-NM_001358822.1-2;Parent=rna-NM_001358822.1;Dbxref=GeneID:103135,GenBank:NM_001358822.1,MGI:MGI:1918984;gbkey=mRNA;gene=Pan2;product=PAN2 poly(A) specific ribonuclease subunit%2C transcript variant 4;transcript_id=NM_001358822.1;extra_copy_number=0
CM058250.1	Liftoff	exon	135307242	135307411	.	+	.	ID=exon-NM_001358822.1-3;Parent=rna-NM_001358822.1;Dbxref=GeneID:103135,GenBank:NM_001358822.1,MGI:MGI:1918984;gbkey=mRNA;gene=Pan2;product=PAN2 poly(A) specific ribonuclease subunit%2C transcript variant 4;transcript_id=NM_001358822.1;extra_copy_number=0
CM058250.1	Liftoff	exon	135307513	135307633	.	+	.	ID=exon-NM_001358822.1-4;Parent=rna-NM_001358822.1;Dbxref=GeneID:103135,GenBank:NM_001358822.1,MGI:MGI:1918984;gbkey=mRNA;gene=Pan2;product=PAN2 poly(A) specific ribonuclease subunit%2C transcript variant 4;transcript_id=NM_001358822.1;extra_copy_number=0
CM058250.1	Liftoff	exon	135307781	135307858	.	+	.	ID=exon-NM_001358822.1-5;Parent=rna-NM_001358822.1;Dbxref=GeneID:103135,GenBank:NM_001358822.1,MGI:MGI:1918984;gbkey=mRNA;gene=Pan2;product=PAN2 poly(A) specific ribonuclease subunit%2C transcript variant 4;transcript_id=NM_001358822.1;extra_copy_number=0
CM058250.1	Liftoff	exon	135308214	135308481	.	+	.	ID=exon-NM_001358822.1-6;Parent=rna-NM_001358822.1;Dbxref=GeneID:103135,GenBank:NM_001358822.1,MGI:MGI:1918984;gbkey=mRNA;gene=Pan2;product=PAN2 poly(A) specific ribonuclease subunit%2C transcript variant 4;transcript_id=NM_001358822.1;extra_copy_number=0
CM058250.1	Liftoff	exon	135309348	135309690	.	+	.	ID=exon-NM_001358822.1-7;Parent=rna-NM_001358822.1;Dbxref=GeneID:103135,GenBank:NM_001358822.1,MGI:MGI:1918984;gbkey=mRNA;gene=Pan2;product=PAN2 poly(A) specific ribonuclease subunit%2C transcript variant 4;transcript_id=NM_001358822.1;extra_copy_number=0
CM058250.1	Liftoff	exon	135309881	135309977	.	+	.	ID=exon-NM_001358822.1-8;Parent=rna-NM_001358822.1;Dbxref=GeneID:103135,GenBank:NM_001358822.1,MGI:MGI:1918984;gbkey=mRNA;gene=Pan2;product=PAN2 poly(A) specific ribonuclease subunit%2C transcript variant 4;transcript_id=NM_001358822.1;extra_copy_number=0
CM058250.1	Liftoff	exon	135312055	135312171	.	+	.	ID=exon-NM_001358822.1-9;Parent=rna-NM_001358822.1;Dbxref=GeneID:103135,GenBank:NM_001358822.1,MGI:MGI:1918984;gbkey=mRNA;gene=Pan2;product=PAN2 poly(A) specific ribonuclease subunit%2C transcript variant 4;transcript_id=NM_001358822.1;extra_copy_number=0
CM058250.1	Liftoff	exon	135312318	135312437	.	+	.	ID=exon-NM_001358822.1-10;Parent=rna-NM_001358822.1;Dbxref=GeneID:103135,GenBank:NM_001358822.1,MGI:MGI:1918984;gbkey=mRNA;gene=Pan2;product=PAN2 poly(A) specific ribonuclease subunit%2C transcript variant 4;transcript_id=NM_001358822.1;extra_copy_number=0
CM058250.1	Liftoff	exon	135312792	135312920	.	+	.	ID=exon-NM_001358822.1-11;Parent=rna-NM_001358822.1;Dbxref=GeneID:103135,GenBank:NM_001358822.1,MGI:MGI:1918984;gbkey=mRNA;gene=Pan2;product=PAN2 poly(A) specific ribonuclease subunit%2C transcript variant 4;transcript_id=NM_001358822.1;extra_copy_number=0
CM058250.1	Liftoff	exon	135313019	135313218	.	+	.	ID=exon-NM_001358822.1-12;Parent=rna-NM_001358822.1;Dbxref=GeneID:103135,GenBank:NM_001358822.1,MGI:MGI:1918984;gbkey=mRNA;gene=Pan2;product=PAN2 poly(A) specific ribonuclease subunit%2C transcript variant 4;transcript_id=NM_001358822.1;extra_copy_number=0
CM058250.1	Liftoff	exon	135313357	135313493	.	+	.	ID=exon-NM_001358822.1-13;Parent=rna-NM_001358822.1;Dbxref=GeneID:103135,GenBank:NM_001358822.1,MGI:MGI:1918984;gbkey=mRNA;gene=Pan2;product=PAN2 poly(A) specific ribonuclease subunit%2C transcript variant 4;transcript_id=NM_001358822.1;extra_copy_number=0
CM058250.1	Liftoff	exon	135313625	135313731	.	+	.	ID=exon-NM_001358822.1-14;Parent=rna-NM_001358822.1;Dbxref=GeneID:103135,GenBank:NM_001358822.1,MGI:MGI:1918984;gbkey=mRNA;gene=Pan2;product=PAN2 poly(A) specific ribonuclease subunit%2C transcript variant 4;transcript_id=NM_001358822.1;extra_copy_number=0
CM058250.1	Liftoff	exon	135313903	135314001	.	+	.	ID=exon-NM_001358822.1-15;Parent=rna-NM_001358822.1;Dbxref=GeneID:103135,GenBank:NM_001358822.1,MGI:MGI:1918984;gbkey=mRNA;gene=Pan2;product=PAN2 poly(A) specific ribonuclease subunit%2C transcript variant 4;transcript_id=NM_001358822.1;extra_copy_number=0
CM058250.1	Liftoff	exon	135314100	135314170	.	+	.	ID=exon-NM_001358822.1-16;Parent=rna-NM_001358822.1;Dbxref=GeneID:103135,GenBank:NM_001358822.1,MGI:MGI:1918984;gbkey=mRNA;gene=Pan2;product=PAN2 poly(A) specific ribonuclease subunit%2C transcript variant 4;transcript_id=NM_001358822.1;extra_copy_number=0
CM058250.1	Liftoff	exon	135314275	135314413	.	+	.	ID=exon-NM_001358822.1-17;Parent=rna-NM_001358822.1;Dbxref=GeneID:103135,GenBank:NM_001358822.1,MGI:MGI:1918984;gbkey=mRNA;gene=Pan2;product=PAN2 poly(A) specific ribonuclease subunit%2C transcript variant 4;transcript_id=NM_001358822.1;extra_copy_number=0
CM058250.1	Liftoff	exon	135314664	135314834	.	+	.	ID=exon-NM_001358822.1-18;Parent=rna-NM_001358822.1;Dbxref=GeneID:103135,GenBank:NM_001358822.1,MGI:MGI:1918984;gbkey=mRNA;gene=Pan2;product=PAN2 poly(A) specific ribonuclease subunit%2C transcript variant 4;transcript_id=NM_001358822.1;extra_copy_number=0
CM058250.1	Liftoff	exon	135314953	135315012	.	+	.	ID=exon-NM_001358822.1-19;Parent=rna-NM_001358822.1;Dbxref=GeneID:103135,GenBank:NM_001358822.1,MGI:MGI:1918984;gbkey=mRNA;gene=Pan2;product=PAN2 poly(A) specific ribonuclease subunit%2C transcript variant 4;transcript_id=NM_001358822.1;extra_copy_number=0
CM058250.1	Liftoff	exon	135315608	135315698	.	+	.	ID=exon-NM_001358822.1-20;Parent=rna-NM_001358822.1;Dbxref=GeneID:103135,GenBank:NM_001358822.1,MGI:MGI:1918984;gbkey=mRNA;gene=Pan2;product=PAN2 poly(A) specific ribonuclease subunit%2C transcript variant 4;transcript_id=NM_001358822.1;extra_copy_number=0
CM058250.1	Liftoff	exon	135316811	135316968	.	+	.	ID=exon-NM_001358822.1-21;Parent=rna-NM_001358822.1;Dbxref=GeneID:103135,GenBank:NM_001358822.1,MGI:MGI:1918984;gbkey=mRNA;gene=Pan2;product=PAN2 poly(A) specific ribonuclease subunit%2C transcript variant 4;transcript_id=NM_001358822.1;extra_copy_number=0
CM058250.1	Liftoff	exon	135317067	135317210	.	+	.	ID=exon-NM_001358822.1-22;Parent=rna-NM_001358822.1;Dbxref=GeneID:103135,GenBank:NM_001358822.1,MGI:MGI:1918984;gbkey=mRNA;gene=Pan2;product=PAN2 poly(A) specific ribonuclease subunit%2C transcript variant 4;transcript_id=NM_001358822.1;extra_copy_number=0
CM058250.1	Liftoff	exon	135317340	135317519	.	+	.	ID=exon-NM_001358822.1-23;Parent=rna-NM_001358822.1;Dbxref=GeneID:103135,GenBank:NM_001358822.1,MGI:MGI:1918984;gbkey=mRNA;gene=Pan2;product=PAN2 poly(A) specific ribonuclease subunit%2C transcript variant 4;transcript_id=NM_001358822.1;extra_copy_number=0
CM058250.1	Liftoff	exon	135318122	135318215	.	+	.	ID=exon-NM_001358822.1-24;Parent=rna-NM_001358822.1;Dbxref=GeneID:103135,GenBank:NM_001358822.1,MGI:MGI:1918984;gbkey=mRNA;gene=Pan2;product=PAN2 poly(A) specific ribonuclease subunit%2C transcript variant 4;transcript_id=NM_001358822.1;extra_copy_number=0
CM058250.1	Liftoff	exon	135319425	135319622	.	+	.	ID=exon-NM_001358822.1-25;Parent=rna-NM_001358822.1;Dbxref=GeneID:103135,GenBank:NM_001358822.1,MGI:MGI:1918984;gbkey=mRNA;gene=Pan2;product=PAN2 poly(A) specific ribonuclease subunit%2C transcript variant 4;transcript_id=NM_001358822.1;extra_copy_number=0
CM058250.1	Liftoff	exon	135319911	135320535	.	+	.	ID=exon-NM_001358822.1-26;Parent=rna-NM_001358822.1;Dbxref=GeneID:103135,GenBank:NM_001358822.1,MGI:MGI:1918984;gbkey=mRNA;gene=Pan2;product=PAN2 poly(A) specific ribonuclease subunit%2C transcript variant 4;transcript_id=NM_001358822.1;extra_copy_number=0
CM058250.1	Liftoff	CDS	135307377	135307411	.	+	.	ID=cds-NP_001345751.1;Parent=rna-NM_001358822.1;Dbxref=GeneID:103135,GenBank:NP_001345751.1,MGI:MGI:1918984;Name=NP_001345751.1;Note=isoform 4 is encoded by transcript variant 4;gbkey=CDS;gene=Pan2;product=PAN2-PAN3 deadenylation complex catalytic subunit Pan2 isoform 4;protein_id=NP_001345751.1;extra_copy_number=0
CM058250.1	Liftoff	CDS	135307513	135307633	.	+	.	ID=cds-NP_001345751.1;Parent=rna-NM_001358822.1;Dbxref=GeneID:103135,GenBank:NP_001345751.1,MGI:MGI:1918984;Name=NP_001345751.1;Note=isoform 4 is encoded by transcript variant 4;gbkey=CDS;gene=Pan2;product=PAN2-PAN3 deadenylation complex catalytic subunit Pan2 isoform 4;protein_id=NP_001345751.1;extra_copy_number=0
CM058250.1	Liftoff	CDS	135307781	135307858	.	+	.	ID=cds-NP_001345751.1;Parent=rna-NM_001358822.1;Dbxref=GeneID:103135,GenBank:NP_001345751.1,MGI:MGI:1918984;Name=NP_001345751.1;Note=isoform 4 is encoded by transcript variant 4;gbkey=CDS;gene=Pan2;product=PAN2-PAN3 deadenylation complex catalytic subunit Pan2 isoform 4;protein_id=NP_001345751.1;extra_copy_number=0
CM058250.1	Liftoff	CDS	135308214	135308481	.	+	.	ID=cds-NP_001345751.1;Parent=rna-NM_001358822.1;Dbxref=GeneID:103135,GenBank:NP_001345751.1,MGI:MGI:1918984;Name=NP_001345751.1;Note=isoform 4 is encoded by transcript variant 4;gbkey=CDS;gene=Pan2;product=PAN2-PAN3 deadenylation complex catalytic subunit Pan2 isoform 4;protein_id=NP_001345751.1;extra_copy_number=0
CM058250.1	Liftoff	CDS	135309348	135309690	.	+	.	ID=cds-NP_001345751.1;Parent=rna-NM_001358822.1;Dbxref=GeneID:103135,GenBank:NP_001345751.1,MGI:MGI:1918984;Name=NP_001345751.1;Note=isoform 4 is encoded by transcript variant 4;gbkey=CDS;gene=Pan2;product=PAN2-PAN3 deadenylation complex catalytic subunit Pan2 isoform 4;protein_id=NP_001345751.1;extra_copy_number=0
CM058250.1	Liftoff	CDS	135309881	135309977	.	+	.	ID=cds-NP_001345751.1;Parent=rna-NM_001358822.1;Dbxref=GeneID:103135,GenBank:NP_001345751.1,MGI:MGI:1918984;Name=NP_001345751.1;Note=isoform 4 is encoded by transcript variant 4;gbkey=CDS;gene=Pan2;product=PAN2-PAN3 deadenylation complex catalytic subunit Pan2 isoform 4;protein_id=NP_001345751.1;extra_copy_number=0
CM058250.1	Liftoff	CDS	135312055	135312171	.	+	.	ID=cds-NP_001345751.1;Parent=rna-NM_001358822.1;Dbxref=GeneID:103135,GenBank:NP_001345751.1,MGI:MGI:1918984;Name=NP_001345751.1;Note=isoform 4 is encoded by transcript variant 4;gbkey=CDS;gene=Pan2;product=PAN2-PAN3 deadenylation complex catalytic subunit Pan2 isoform 4;protein_id=NP_001345751.1;extra_copy_number=0
CM058250.1	Liftoff	CDS	135312318	135312437	.	+	.	ID=cds-NP_001345751.1;Parent=rna-NM_001358822.1;Dbxref=GeneID:103135,GenBank:NP_001345751.1,MGI:MGI:1918984;Name=NP_001345751.1;Note=isoform 4 is encoded by transcript variant 4;gbkey=CDS;gene=Pan2;product=PAN2-PAN3 deadenylation complex catalytic subunit Pan2 isoform 4;protein_id=NP_001345751.1;extra_copy_number=0
CM058250.1	Liftoff	CDS	135312792	135312920	.	+	.	ID=cds-NP_001345751.1;Parent=rna-NM_001358822.1;Dbxref=GeneID:103135,GenBank:NP_001345751.1,MGI:MGI:1918984;Name=NP_001345751.1;Note=isoform 4 is encoded by transcript variant 4;gbkey=CDS;gene=Pan2;product=PAN2-PAN3 deadenylation complex catalytic subunit Pan2 isoform 4;protein_id=NP_001345751.1;extra_copy_number=0
CM058250.1	Liftoff	CDS	135313019	135313218	.	+	.	ID=cds-NP_001345751.1;Parent=rna-NM_001358822.1;Dbxref=GeneID:103135,GenBank:NP_001345751.1,MGI:MGI:1918984;Name=NP_001345751.1;Note=isoform 4 is encoded by transcript variant 4;gbkey=CDS;gene=Pan2;product=PAN2-PAN3 deadenylation complex catalytic subunit Pan2 isoform 4;protein_id=NP_001345751.1;extra_copy_number=0
CM058250.1	Liftoff	CDS	135313357	135313493	.	+	.	ID=cds-NP_001345751.1;Parent=rna-NM_001358822.1;Dbxref=GeneID:103135,GenBank:NP_001345751.1,MGI:MGI:1918984;Name=NP_001345751.1;Note=isoform 4 is encoded by transcript variant 4;gbkey=CDS;gene=Pan2;product=PAN2-PAN3 deadenylation complex catalytic subunit Pan2 isoform 4;protein_id=NP_001345751.1;extra_copy_number=0
CM058250.1	Liftoff	CDS	135313625	135313731	.	+	.	ID=cds-NP_001345751.1;Parent=rna-NM_001358822.1;Dbxref=GeneID:103135,GenBank:NP_001345751.1,MGI:MGI:1918984;Name=NP_001345751.1;Note=isoform 4 is encoded by transcript variant 4;gbkey=CDS;gene=Pan2;product=PAN2-PAN3 deadenylation complex catalytic subunit Pan2 isoform 4;protein_id=NP_001345751.1;extra_copy_number=0
CM058250.1	Liftoff	CDS	135313903	135314001	.	+	.	ID=cds-NP_001345751.1;Parent=rna-NM_001358822.1;Dbxref=GeneID:103135,GenBank:NP_001345751.1,MGI:MGI:1918984;Name=NP_001345751.1;Note=isoform 4 is encoded by transcript variant 4;gbkey=CDS;gene=Pan2;product=PAN2-PAN3 deadenylation complex catalytic subunit Pan2 isoform 4;protein_id=NP_001345751.1;extra_copy_number=0
CM058250.1	Liftoff	CDS	135314100	135314170	.	+	.	ID=cds-NP_001345751.1;Parent=rna-NM_001358822.1;Dbxref=GeneID:103135,GenBank:NP_001345751.1,MGI:MGI:1918984;Name=NP_001345751.1;Note=isoform 4 is encoded by transcript variant 4;gbkey=CDS;gene=Pan2;product=PAN2-PAN3 deadenylation complex catalytic subunit Pan2 isoform 4;protein_id=NP_001345751.1;extra_copy_number=0
CM058250.1	Liftoff	CDS	135314275	135314413	.	+	.	ID=cds-NP_001345751.1;Parent=rna-NM_001358822.1;Dbxref=GeneID:103135,GenBank:NP_001345751.1,MGI:MGI:1918984;Name=NP_001345751.1;Note=isoform 4 is encoded by transcript variant 4;gbkey=CDS;gene=Pan2;product=PAN2-PAN3 deadenylation complex catalytic subunit Pan2 isoform 4;protein_id=NP_001345751.1;extra_copy_number=0
CM058250.1	Liftoff	CDS	135314664	135314834	.	+	.	ID=cds-NP_001345751.1;Parent=rna-NM_001358822.1;Dbxref=GeneID:103135,GenBank:NP_001345751.1,MGI:MGI:1918984;Name=NP_001345751.1;Note=isoform 4 is encoded by transcript variant 4;gbkey=CDS;gene=Pan2;product=PAN2-PAN3 deadenylation complex catalytic subunit Pan2 isoform 4;protein_id=NP_001345751.1;extra_copy_number=0
CM058250.1	Liftoff	CDS	135314953	135315012	.	+	.	ID=cds-NP_001345751.1;Parent=rna-NM_001358822.1;Dbxref=GeneID:103135,GenBank:NP_001345751.1,MGI:MGI:1918984;Name=NP_001345751.1;Note=isoform 4 is encoded by transcript variant 4;gbkey=CDS;gene=Pan2;product=PAN2-PAN3 deadenylation complex catalytic subunit Pan2 isoform 4;protein_id=NP_001345751.1;extra_copy_number=0
CM058250.1	Liftoff	CDS	135315608	135315698	.	+	.	ID=cds-NP_001345751.1;Parent=rna-NM_001358822.1;Dbxref=GeneID:103135,GenBank:NP_001345751.1,MGI:MGI:1918984;Name=NP_001345751.1;Note=isoform 4 is encoded by transcript variant 4;gbkey=CDS;gene=Pan2;product=PAN2-PAN3 deadenylation complex catalytic subunit Pan2 isoform 4;protein_id=NP_001345751.1;extra_copy_number=0
CM058250.1	Liftoff	CDS	135316811	135316968	.	+	.	ID=cds-NP_001345751.1;Parent=rna-NM_001358822.1;Dbxref=GeneID:103135,GenBank:NP_001345751.1,MGI:MGI:1918984;Name=NP_001345751.1;Note=isoform 4 is encoded by transcript variant 4;gbkey=CDS;gene=Pan2;product=PAN2-PAN3 deadenylation complex catalytic subunit Pan2 isoform 4;protein_id=NP_001345751.1;extra_copy_number=0
CM058250.1	Liftoff	CDS	135317067	135317210	.	+	.	ID=cds-NP_001345751.1;Parent=rna-NM_001358822.1;Dbxref=GeneID:103135,GenBank:NP_001345751.1,MGI:MGI:1918984;Name=NP_001345751.1;Note=isoform 4 is encoded by transcript variant 4;gbkey=CDS;gene=Pan2;product=PAN2-PAN3 deadenylation complex catalytic subunit Pan2 isoform 4;protein_id=NP_001345751.1;extra_copy_number=0
CM058250.1	Liftoff	CDS	135317340	135317519	.	+	.	ID=cds-NP_001345751.1;Parent=rna-NM_001358822.1;Dbxref=GeneID:103135,GenBank:NP_001345751.1,MGI:MGI:1918984;Name=NP_001345751.1;Note=isoform 4 is encoded by transcript variant 4;gbkey=CDS;gene=Pan2;product=PAN2-PAN3 deadenylation complex catalytic subunit Pan2 isoform 4;protein_id=NP_001345751.1;extra_copy_number=0
CM058250.1	Liftoff	CDS	135318122	135318215	.	+	.	ID=cds-NP_001345751.1;Parent=rna-NM_001358822.1;Dbxref=GeneID:103135,GenBank:NP_001345751.1,MGI:MGI:1918984;Name=NP_001345751.1;Note=isoform 4 is encoded by transcript variant 4;gbkey=CDS;gene=Pan2;product=PAN2-PAN3 deadenylation complex catalytic subunit Pan2 isoform 4;protein_id=NP_001345751.1;extra_copy_number=0
CM058250.1	Liftoff	CDS	135319425	135319622	.	+	.	ID=cds-NP_001345751.1;Parent=rna-NM_001358822.1;Dbxref=GeneID:103135,GenBank:NP_001345751.1,MGI:MGI:1918984;Name=NP_001345751.1;Note=isoform 4 is encoded by transcript variant 4;gbkey=CDS;gene=Pan2;product=PAN2-PAN3 deadenylation complex catalytic subunit Pan2 isoform 4;protein_id=NP_001345751.1;extra_copy_number=0
CM058250.1	Liftoff	CDS	135319911	135319942	.	+	.	ID=cds-NP_001345751.1;Parent=rna-NM_001358822.1;Dbxref=GeneID:103135,GenBank:NP_001345751.1,MGI:MGI:1918984;Name=NP_001345751.1;Note=isoform 4 is encoded by transcript variant 4;gbkey=CDS;gene=Pan2;product=PAN2-PAN3 deadenylation complex catalytic subunit Pan2 isoform 4;protein_id=NP_001345751.1;extra_copy_number=0
CM058250.1	Liftoff	mRNA	135302511	135320535	.	+	.	ID=rna-NM_133992.3;Parent=gene-Pan2;Dbxref=GeneID:103135,GenBank:NM_133992.3,MGI:MGI:1918984;Name=NM_133992.3;gbkey=mRNA;gene=Pan2;product=PAN2 poly(A) specific ribonuclease subunit%2C transcript variant 1;transcript_id=NM_133992.3;matches_ref_protein=True;valid_ORF=True;extra_copy_number=0
CM058250.1	Liftoff	exon	135302511	135302647	.	+	.	ID=exon-NM_133992.3-1;Parent=rna-NM_133992.3;Dbxref=GeneID:103135,GenBank:NM_133992.3,MGI:MGI:1918984;gbkey=mRNA;gene=Pan2;product=PAN2 poly(A) specific ribonuclease subunit%2C transcript variant 1;transcript_id=NM_133992.3;extra_copy_number=0
CM058250.1	Liftoff	exon	135303271	135303669	.	+	.	ID=exon-NM_133992.3-2;Parent=rna-NM_133992.3;Dbxref=GeneID:103135,GenBank:NM_133992.3,MGI:MGI:1918984;gbkey=mRNA;gene=Pan2;product=PAN2 poly(A) specific ribonuclease subunit%2C transcript variant 1;transcript_id=NM_133992.3;extra_copy_number=0
CM058250.1	Liftoff	exon	135307242	135307411	.	+	.	ID=exon-NM_133992.3-3;Parent=rna-NM_133992.3;Dbxref=GeneID:103135,GenBank:NM_133992.3,MGI:MGI:1918984;gbkey=mRNA;gene=Pan2;product=PAN2 poly(A) specific ribonuclease subunit%2C transcript variant 1;transcript_id=NM_133992.3;extra_copy_number=0
CM058250.1	Liftoff	exon	135307513	135307633	.	+	.	ID=exon-NM_133992.3-4;Parent=rna-NM_133992.3;Dbxref=GeneID:103135,GenBank:NM_133992.3,MGI:MGI:1918984;gbkey=mRNA;gene=Pan2;product=PAN2 poly(A) specific ribonuclease subunit%2C transcript variant 1;transcript_id=NM_133992.3;extra_copy_number=0
CM058250.1	Liftoff	exon	135307781	135307858	.	+	.	ID=exon-NM_133992.3-5;Parent=rna-NM_133992.3;Dbxref=GeneID:103135,GenBank:NM_133992.3,MGI:MGI:1918984;gbkey=mRNA;gene=Pan2;product=PAN2 poly(A) specific ribonuclease subunit%2C transcript variant 1;transcript_id=NM_133992.3;extra_copy_number=0
CM058250.1	Liftoff	exon	135308214	135308481	.	+	.	ID=exon-NM_133992.3-6;Parent=rna-NM_133992.3;Dbxref=GeneID:103135,GenBank:NM_133992.3,MGI:MGI:1918984;gbkey=mRNA;gene=Pan2;product=PAN2 poly(A) specific ribonuclease subunit%2C transcript variant 1;transcript_id=NM_133992.3;extra_copy_number=0
CM058250.1	Liftoff	exon	135309348	135309690	.	+	.	ID=exon-NM_133992.3-7;Parent=rna-NM_133992.3;Dbxref=GeneID:103135,GenBank:NM_133992.3,MGI:MGI:1918984;gbkey=mRNA;gene=Pan2;product=PAN2 poly(A) specific ribonuclease subunit%2C transcript variant 1;transcript_id=NM_133992.3;extra_copy_number=0
CM058250.1	Liftoff	exon	135309881	135309977	.	+	.	ID=exon-NM_133992.3-8;Parent=rna-NM_133992.3;Dbxref=GeneID:103135,GenBank:NM_133992.3,MGI:MGI:1918984;gbkey=mRNA;gene=Pan2;product=PAN2 poly(A) specific ribonuclease subunit%2C transcript variant 1;transcript_id=NM_133992.3;extra_copy_number=0
CM058250.1	Liftoff	exon	135312055	135312171	.	+	.	ID=exon-NM_133992.3-9;Parent=rna-NM_133992.3;Dbxref=GeneID:103135,GenBank:NM_133992.3,MGI:MGI:1918984;gbkey=mRNA;gene=Pan2;product=PAN2 poly(A) specific ribonuclease subunit%2C transcript variant 1;transcript_id=NM_133992.3;extra_copy_number=0
CM058250.1	Liftoff	exon	135312318	135312437	.	+	.	ID=exon-NM_133992.3-10;Parent=rna-NM_133992.3;Dbxref=GeneID:103135,GenBank:NM_133992.3,MGI:MGI:1918984;gbkey=mRNA;gene=Pan2;product=PAN2 poly(A) specific ribonuclease subunit%2C transcript variant 1;transcript_id=NM_133992.3;extra_copy_number=0
CM058250.1	Liftoff	exon	135312792	135312920	.	+	.	ID=exon-NM_133992.3-11;Parent=rna-NM_133992.3;Dbxref=GeneID:103135,GenBank:NM_133992.3,MGI:MGI:1918984;gbkey=mRNA;gene=Pan2;product=PAN2 poly(A) specific ribonuclease subunit%2C transcript variant 1;transcript_id=NM_133992.3;extra_copy_number=0
CM058250.1	Liftoff	exon	135313019	135313218	.	+	.	ID=exon-NM_133992.3-12;Parent=rna-NM_133992.3;Dbxref=GeneID:103135,GenBank:NM_133992.3,MGI:MGI:1918984;gbkey=mRNA;gene=Pan2;product=PAN2 poly(A) specific ribonuclease subunit%2C transcript variant 1;transcript_id=NM_133992.3;extra_copy_number=0
CM058250.1	Liftoff	exon	135313360	135313493	.	+	.	ID=exon-NM_133992.3-13;Parent=rna-NM_133992.3;Dbxref=GeneID:103135,GenBank:NM_133992.3,MGI:MGI:1918984;gbkey=mRNA;gene=Pan2;product=PAN2 poly(A) specific ribonuclease subunit%2C transcript variant 1;transcript_id=NM_133992.3;extra_copy_number=0
CM058250.1	Liftoff	exon	135313625	135313731	.	+	.	ID=exon-NM_133992.3-14;Parent=rna-NM_133992.3;Dbxref=GeneID:103135,GenBank:NM_133992.3,MGI:MGI:1918984;gbkey=mRNA;gene=Pan2;product=PAN2 poly(A) specific ribonuclease subunit%2C transcript variant 1;transcript_id=NM_133992.3;extra_copy_number=0
CM058250.1	Liftoff	exon	135313903	135314001	.	+	.	ID=exon-NM_133992.3-15;Parent=rna-NM_133992.3;Dbxref=GeneID:103135,GenBank:NM_133992.3,MGI:MGI:1918984;gbkey=mRNA;gene=Pan2;product=PAN2 poly(A) specific ribonuclease subunit%2C transcript variant 1;transcript_id=NM_133992.3;extra_copy_number=0
CM058250.1	Liftoff	exon	135314100	135314170	.	+	.	ID=exon-NM_133992.3-16;Parent=rna-NM_133992.3;Dbxref=GeneID:103135,GenBank:NM_133992.3,MGI:MGI:1918984;gbkey=mRNA;gene=Pan2;product=PAN2 poly(A) specific ribonuclease subunit%2C transcript variant 1;transcript_id=NM_133992.3;extra_copy_number=0
CM058250.1	Liftoff	exon	135314275	135314413	.	+	.	ID=exon-NM_133992.3-17;Parent=rna-NM_133992.3;Dbxref=GeneID:103135,GenBank:NM_133992.3,MGI:MGI:1918984;gbkey=mRNA;gene=Pan2;product=PAN2 poly(A) specific ribonuclease subunit%2C transcript variant 1;transcript_id=NM_133992.3;extra_copy_number=0
CM058250.1	Liftoff	exon	135314664	135314834	.	+	.	ID=exon-NM_133992.3-18;Parent=rna-NM_133992.3;Dbxref=GeneID:103135,GenBank:NM_133992.3,MGI:MGI:1918984;gbkey=mRNA;gene=Pan2;product=PAN2 poly(A) specific ribonuclease subunit%2C transcript variant 1;transcript_id=NM_133992.3;extra_copy_number=0
CM058250.1	Liftoff	exon	135314953	135315012	.	+	.	ID=exon-NM_133992.3-19;Parent=rna-NM_133992.3;Dbxref=GeneID:103135,GenBank:NM_133992.3,MGI:MGI:1918984;gbkey=mRNA;gene=Pan2;product=PAN2 poly(A) specific ribonuclease subunit%2C transcript variant 1;transcript_id=NM_133992.3;extra_copy_number=0
CM058250.1	Liftoff	exon	135315608	135315698	.	+	.	ID=exon-NM_133992.3-20;Parent=rna-NM_133992.3;Dbxref=GeneID:103135,GenBank:NM_133992.3,MGI:MGI:1918984;gbkey=mRNA;gene=Pan2;product=PAN2 poly(A) specific ribonuclease subunit%2C transcript variant 1;transcript_id=NM_133992.3;extra_copy_number=0
CM058250.1	Liftoff	exon	135316811	135316968	.	+	.	ID=exon-NM_133992.3-21;Parent=rna-NM_133992.3;Dbxref=GeneID:103135,GenBank:NM_133992.3,MGI:MGI:1918984;gbkey=mRNA;gene=Pan2;product=PAN2 poly(A) specific ribonuclease subunit%2C transcript variant 1;transcript_id=NM_133992.3;extra_copy_number=0
CM058250.1	Liftoff	exon	135317067	135317210	.	+	.	ID=exon-NM_133992.3-22;Parent=rna-NM_133992.3;Dbxref=GeneID:103135,GenBank:NM_133992.3,MGI:MGI:1918984;gbkey=mRNA;gene=Pan2;product=PAN2 poly(A) specific ribonuclease subunit%2C transcript variant 1;transcript_id=NM_133992.3;extra_copy_number=0
CM058250.1	Liftoff	exon	135317340	135317519	.	+	.	ID=exon-NM_133992.3-23;Parent=rna-NM_133992.3;Dbxref=GeneID:103135,GenBank:NM_133992.3,MGI:MGI:1918984;gbkey=mRNA;gene=Pan2;product=PAN2 poly(A) specific ribonuclease subunit%2C transcript variant 1;transcript_id=NM_133992.3;extra_copy_number=0
CM058250.1	Liftoff	exon	135318122	135318215	.	+	.	ID=exon-NM_133992.3-24;Parent=rna-NM_133992.3;Dbxref=GeneID:103135,GenBank:NM_133992.3,MGI:MGI:1918984;gbkey=mRNA;gene=Pan2;product=PAN2 poly(A) specific ribonuclease subunit%2C transcript variant 1;transcript_id=NM_133992.3;extra_copy_number=0
CM058250.1	Liftoff	exon	135319425	135319622	.	+	.	ID=exon-NM_133992.3-25;Parent=rna-NM_133992.3;Dbxref=GeneID:103135,GenBank:NM_133992.3,MGI:MGI:1918984;gbkey=mRNA;gene=Pan2;product=PAN2 poly(A) specific ribonuclease subunit%2C transcript variant 1;transcript_id=NM_133992.3;extra_copy_number=0
CM058250.1	Liftoff	exon	135319911	135320535	.	+	.	ID=exon-NM_133992.3-26;Parent=rna-NM_133992.3;Dbxref=GeneID:103135,GenBank:NM_133992.3,MGI:MGI:1918984;gbkey=mRNA;gene=Pan2;product=PAN2 poly(A) specific ribonuclease subunit%2C transcript variant 1;transcript_id=NM_133992.3;extra_copy_number=0
CM058250.1	Liftoff	CDS	135303388	135303669	.	+	.	ID=cds-NP_598753.1;Parent=rna-NM_133992.3;Dbxref=CCDS:CCDS24271.1,GeneID:103135,GenBank:NP_598753.1,MGI:MGI:1918984;Name=NP_598753.1;Note=isoform 1 is encoded by transcript variant 1;gbkey=CDS;gene=Pan2;product=PAN2-PAN3 deadenylation complex catalytic subunit Pan2 isoform 1;protein_id=NP_598753.1;extra_copy_number=0
CM058250.1	Liftoff	CDS	135307242	135307411	.	+	.	ID=cds-NP_598753.1;Parent=rna-NM_133992.3;Dbxref=CCDS:CCDS24271.1,GeneID:103135,GenBank:NP_598753.1,MGI:MGI:1918984;Name=NP_598753.1;Note=isoform 1 is encoded by transcript variant 1;gbkey=CDS;gene=Pan2;product=PAN2-PAN3 deadenylation complex catalytic subunit Pan2 isoform 1;protein_id=NP_598753.1;extra_copy_number=0
CM058250.1	Liftoff	CDS	135307513	135307633	.	+	.	ID=cds-NP_598753.1;Parent=rna-NM_133992.3;Dbxref=CCDS:CCDS24271.1,GeneID:103135,GenBank:NP_598753.1,MGI:MGI:1918984;Name=NP_598753.1;Note=isoform 1 is encoded by transcript variant 1;gbkey=CDS;gene=Pan2;product=PAN2-PAN3 deadenylation complex catalytic subunit Pan2 isoform 1;protein_id=NP_598753.1;extra_copy_number=0
CM058250.1	Liftoff	CDS	135307781	135307858	.	+	.	ID=cds-NP_598753.1;Parent=rna-NM_133992.3;Dbxref=CCDS:CCDS24271.1,GeneID:103135,GenBank:NP_598753.1,MGI:MGI:1918984;Name=NP_598753.1;Note=isoform 1 is encoded by transcript variant 1;gbkey=CDS;gene=Pan2;product=PAN2-PAN3 deadenylation complex catalytic subunit Pan2 isoform 1;protein_id=NP_598753.1;extra_copy_number=0
CM058250.1	Liftoff	CDS	135308214	135308481	.	+	.	ID=cds-NP_598753.1;Parent=rna-NM_133992.3;Dbxref=CCDS:CCDS24271.1,GeneID:103135,GenBank:NP_598753.1,MGI:MGI:1918984;Name=NP_598753.1;Note=isoform 1 is encoded by transcript variant 1;gbkey=CDS;gene=Pan2;product=PAN2-PAN3 deadenylation complex catalytic subunit Pan2 isoform 1;protein_id=NP_598753.1;extra_copy_number=0
CM058250.1	Liftoff	CDS	135309348	135309690	.	+	.	ID=cds-NP_598753.1;Parent=rna-NM_133992.3;Dbxref=CCDS:CCDS24271.1,GeneID:103135,GenBank:NP_598753.1,MGI:MGI:1918984;Name=NP_598753.1;Note=isoform 1 is encoded by transcript variant 1;gbkey=CDS;gene=Pan2;product=PAN2-PAN3 deadenylation complex catalytic subunit Pan2 isoform 1;protein_id=NP_598753.1;extra_copy_number=0
CM058250.1	Liftoff	CDS	135309881	135309977	.	+	.	ID=cds-NP_598753.1;Parent=rna-NM_133992.3;Dbxref=CCDS:CCDS24271.1,GeneID:103135,GenBank:NP_598753.1,MGI:MGI:1918984;Name=NP_598753.1;Note=isoform 1 is encoded by transcript variant 1;gbkey=CDS;gene=Pan2;product=PAN2-PAN3 deadenylation complex catalytic subunit Pan2 isoform 1;protein_id=NP_598753.1;extra_copy_number=0
CM058250.1	Liftoff	CDS	135312055	135312171	.	+	.	ID=cds-NP_598753.1;Parent=rna-NM_133992.3;Dbxref=CCDS:CCDS24271.1,GeneID:103135,GenBank:NP_598753.1,MGI:MGI:1918984;Name=NP_598753.1;Note=isoform 1 is encoded by transcript variant 1;gbkey=CDS;gene=Pan2;product=PAN2-PAN3 deadenylation complex catalytic subunit Pan2 isoform 1;protein_id=NP_598753.1;extra_copy_number=0
CM058250.1	Liftoff	CDS	135312318	135312437	.	+	.	ID=cds-NP_598753.1;Parent=rna-NM_133992.3;Dbxref=CCDS:CCDS24271.1,GeneID:103135,GenBank:NP_598753.1,MGI:MGI:1918984;Name=NP_598753.1;Note=isoform 1 is encoded by transcript variant 1;gbkey=CDS;gene=Pan2;product=PAN2-PAN3 deadenylation complex catalytic subunit Pan2 isoform 1;protein_id=NP_598753.1;extra_copy_number=0
CM058250.1	Liftoff	CDS	135312792	135312920	.	+	.	ID=cds-NP_598753.1;Parent=rna-NM_133992.3;Dbxref=CCDS:CCDS24271.1,GeneID:103135,GenBank:NP_598753.1,MGI:MGI:1918984;Name=NP_598753.1;Note=isoform 1 is encoded by transcript variant 1;gbkey=CDS;gene=Pan2;product=PAN2-PAN3 deadenylation complex catalytic subunit Pan2 isoform 1;protein_id=NP_598753.1;extra_copy_number=0
CM058250.1	Liftoff	CDS	135313019	135313218	.	+	.	ID=cds-NP_598753.1;Parent=rna-NM_133992.3;Dbxref=CCDS:CCDS24271.1,GeneID:103135,GenBank:NP_598753.1,MGI:MGI:1918984;Name=NP_598753.1;Note=isoform 1 is encoded by transcript variant 1;gbkey=CDS;gene=Pan2;product=PAN2-PAN3 deadenylation complex catalytic subunit Pan2 isoform 1;protein_id=NP_598753.1;extra_copy_number=0
CM058250.1	Liftoff	CDS	135313360	135313493	.	+	.	ID=cds-NP_598753.1;Parent=rna-NM_133992.3;Dbxref=CCDS:CCDS24271.1,GeneID:103135,GenBank:NP_598753.1,MGI:MGI:1918984;Name=NP_598753.1;Note=isoform 1 is encoded by transcript variant 1;gbkey=CDS;gene=Pan2;product=PAN2-PAN3 deadenylation complex catalytic subunit Pan2 isoform 1;protein_id=NP_598753.1;extra_copy_number=0
CM058250.1	Liftoff	CDS	135313625	135313731	.	+	.	ID=cds-NP_598753.1;Parent=rna-NM_133992.3;Dbxref=CCDS:CCDS24271.1,GeneID:103135,GenBank:NP_598753.1,MGI:MGI:1918984;Name=NP_598753.1;Note=isoform 1 is encoded by transcript variant 1;gbkey=CDS;gene=Pan2;product=PAN2-PAN3 deadenylation complex catalytic subunit Pan2 isoform 1;protein_id=NP_598753.1;extra_copy_number=0
CM058250.1	Liftoff	CDS	135313903	135314001	.	+	.	ID=cds-NP_598753.1;Parent=rna-NM_133992.3;Dbxref=CCDS:CCDS24271.1,GeneID:103135,GenBank:NP_598753.1,MGI:MGI:1918984;Name=NP_598753.1;Note=isoform 1 is encoded by transcript variant 1;gbkey=CDS;gene=Pan2;product=PAN2-PAN3 deadenylation complex catalytic subunit Pan2 isoform 1;protein_id=NP_598753.1;extra_copy_number=0
CM058250.1	Liftoff	CDS	135314100	135314170	.	+	.	ID=cds-NP_598753.1;Parent=rna-NM_133992.3;Dbxref=CCDS:CCDS24271.1,GeneID:103135,GenBank:NP_598753.1,MGI:MGI:1918984;Name=NP_598753.1;Note=isoform 1 is encoded by transcript variant 1;gbkey=CDS;gene=Pan2;product=PAN2-PAN3 deadenylation complex catalytic subunit Pan2 isoform 1;protein_id=NP_598753.1;extra_copy_number=0
CM058250.1	Liftoff	CDS	135314275	135314413	.	+	.	ID=cds-NP_598753.1;Parent=rna-NM_133992.3;Dbxref=CCDS:CCDS24271.1,GeneID:103135,GenBank:NP_598753.1,MGI:MGI:1918984;Name=NP_598753.1;Note=isoform 1 is encoded by transcript variant 1;gbkey=CDS;gene=Pan2;product=PAN2-PAN3 deadenylation complex catalytic subunit Pan2 isoform 1;protein_id=NP_598753.1;extra_copy_number=0
CM058250.1	Liftoff	CDS	135314664	135314834	.	+	.	ID=cds-NP_598753.1;Parent=rna-NM_133992.3;Dbxref=CCDS:CCDS24271.1,GeneID:103135,GenBank:NP_598753.1,MGI:MGI:1918984;Name=NP_598753.1;Note=isoform 1 is encoded by transcript variant 1;gbkey=CDS;gene=Pan2;product=PAN2-PAN3 deadenylation complex catalytic subunit Pan2 isoform 1;protein_id=NP_598753.1;extra_copy_number=0
CM058250.1	Liftoff	CDS	135314953	135315012	.	+	.	ID=cds-NP_598753.1;Parent=rna-NM_133992.3;Dbxref=CCDS:CCDS24271.1,GeneID:103135,GenBank:NP_598753.1,MGI:MGI:1918984;Name=NP_598753.1;Note=isoform 1 is encoded by transcript variant 1;gbkey=CDS;gene=Pan2;product=PAN2-PAN3 deadenylation complex catalytic subunit Pan2 isoform 1;protein_id=NP_598753.1;extra_copy_number=0
CM058250.1	Liftoff	CDS	135315608	135315698	.	+	.	ID=cds-NP_598753.1;Parent=rna-NM_133992.3;Dbxref=CCDS:CCDS24271.1,GeneID:103135,GenBank:NP_598753.1,MGI:MGI:1918984;Name=NP_598753.1;Note=isoform 1 is encoded by transcript variant 1;gbkey=CDS;gene=Pan2;product=PAN2-PAN3 deadenylation complex catalytic subunit Pan2 isoform 1;protein_id=NP_598753.1;extra_copy_number=0
CM058250.1	Liftoff	CDS	135316811	135316968	.	+	.	ID=cds-NP_598753.1;Parent=rna-NM_133992.3;Dbxref=CCDS:CCDS24271.1,GeneID:103135,GenBank:NP_598753.1,MGI:MGI:1918984;Name=NP_598753.1;Note=isoform 1 is encoded by transcript variant 1;gbkey=CDS;gene=Pan2;product=PAN2-PAN3 deadenylation complex catalytic subunit Pan2 isoform 1;protein_id=NP_598753.1;extra_copy_number=0
CM058250.1	Liftoff	CDS	135317067	135317210	.	+	.	ID=cds-NP_598753.1;Parent=rna-NM_133992.3;Dbxref=CCDS:CCDS24271.1,GeneID:103135,GenBank:NP_598753.1,MGI:MGI:1918984;Name=NP_598753.1;Note=isoform 1 is encoded by transcript variant 1;gbkey=CDS;gene=Pan2;product=PAN2-PAN3 deadenylation complex catalytic subunit Pan2 isoform 1;protein_id=NP_598753.1;extra_copy_number=0
CM058250.1	Liftoff	CDS	135317340	135317519	.	+	.	ID=cds-NP_598753.1;Parent=rna-NM_133992.3;Dbxref=CCDS:CCDS24271.1,GeneID:103135,GenBank:NP_598753.1,MGI:MGI:1918984;Name=NP_598753.1;Note=isoform 1 is encoded by transcript variant 1;gbkey=CDS;gene=Pan2;product=PAN2-PAN3 deadenylation complex catalytic subunit Pan2 isoform 1;protein_id=NP_598753.1;extra_copy_number=0
CM058250.1	Liftoff	CDS	135318122	135318215	.	+	.	ID=cds-NP_598753.1;Parent=rna-NM_133992.3;Dbxref=CCDS:CCDS24271.1,GeneID:103135,GenBank:NP_598753.1,MGI:MGI:1918984;Name=NP_598753.1;Note=isoform 1 is encoded by transcript variant 1;gbkey=CDS;gene=Pan2;product=PAN2-PAN3 deadenylation complex catalytic subunit Pan2 isoform 1;protein_id=NP_598753.1;extra_copy_number=0
CM058250.1	Liftoff	CDS	135319425	135319622	.	+	.	ID=cds-NP_598753.1;Parent=rna-NM_133992.3;Dbxref=CCDS:CCDS24271.1,GeneID:103135,GenBank:NP_598753.1,MGI:MGI:1918984;Name=NP_598753.1;Note=isoform 1 is encoded by transcript variant 1;gbkey=CDS;gene=Pan2;product=PAN2-PAN3 deadenylation complex catalytic subunit Pan2 isoform 1;protein_id=NP_598753.1;extra_copy_number=0
CM058250.1	Liftoff	CDS	135319911	135319942	.	+	.	ID=cds-NP_598753.1;Parent=rna-NM_133992.3;Dbxref=CCDS:CCDS24271.1,GeneID:103135,GenBank:NP_598753.1,MGI:MGI:1918984;Name=NP_598753.1;Note=isoform 1 is encoded by transcript variant 1;gbkey=CDS;gene=Pan2;product=PAN2-PAN3 deadenylation complex catalytic subunit Pan2 isoform 1;protein_id=NP_598753.1;extra_copy_number=0
CM058250.1	Liftoff	transcript	135298411	135320525	.	+	.	ID=rna-XR_001779394.3;Parent=gene-Pan2;Dbxref=GeneID:103135,GenBank:XR_001779394.3,MGI:MGI:1918984;Name=XR_001779394.3;gbkey=misc_RNA;gene=Pan2;model_evidence=Supporting evidence includes similarity to: 5 mRNAs%2C 72 ESTs%2C 1 Protein%2C 702 long SRA reads%2C and 82%25 coverage of the annotated genomic feature by RNAseq alignments%2C including 41 samples with support for all annotated introns;product=PAN2 poly(A) specific ribonuclease subunit%2C transcript variant X14;transcript_id=XR_001779394.3;extra_copy_number=0
CM058250.1	Liftoff	exon	135298411	135302647	.	+	.	ID=exon-XR_001779394.3-1;Parent=rna-XR_001779394.3;Dbxref=GeneID:103135,GenBank:XR_001779394.3,MGI:MGI:1918984;gbkey=misc_RNA;gene=Pan2;product=PAN2 poly(A) specific ribonuclease subunit%2C transcript variant X14;transcript_id=XR_001779394.3;extra_copy_number=0
CM058250.1	Liftoff	exon	135303271	135303669	.	+	.	ID=exon-XR_001779394.3-2;Parent=rna-XR_001779394.3;Dbxref=GeneID:103135,GenBank:XR_001779394.3,MGI:MGI:1918984;gbkey=misc_RNA;gene=Pan2;product=PAN2 poly(A) specific ribonuclease subunit%2C transcript variant X14;transcript_id=XR_001779394.3;extra_copy_number=0
CM058250.1	Liftoff	exon	135307242	135307411	.	+	.	ID=exon-XR_001779394.3-3;Parent=rna-XR_001779394.3;Dbxref=GeneID:103135,GenBank:XR_001779394.3,MGI:MGI:1918984;gbkey=misc_RNA;gene=Pan2;product=PAN2 poly(A) specific ribonuclease subunit%2C transcript variant X14;transcript_id=XR_001779394.3;extra_copy_number=0
CM058250.1	Liftoff	exon	135307513	135307633	.	+	.	ID=exon-XR_001779394.3-4;Parent=rna-XR_001779394.3;Dbxref=GeneID:103135,GenBank:XR_001779394.3,MGI:MGI:1918984;gbkey=misc_RNA;gene=Pan2;product=PAN2 poly(A) specific ribonuclease subunit%2C transcript variant X14;transcript_id=XR_001779394.3;extra_copy_number=0
CM058250.1	Liftoff	exon	135307781	135307858	.	+	.	ID=exon-XR_001779394.3-5;Parent=rna-XR_001779394.3;Dbxref=GeneID:103135,GenBank:XR_001779394.3,MGI:MGI:1918984;gbkey=misc_RNA;gene=Pan2;product=PAN2 poly(A) specific ribonuclease subunit%2C transcript variant X14;transcript_id=XR_001779394.3;extra_copy_number=0
CM058250.1	Liftoff	exon	135308214	135308481	.	+	.	ID=exon-XR_001779394.3-6;Parent=rna-XR_001779394.3;Dbxref=GeneID:103135,GenBank:XR_001779394.3,MGI:MGI:1918984;gbkey=misc_RNA;gene=Pan2;product=PAN2 poly(A) specific ribonuclease subunit%2C transcript variant X14;transcript_id=XR_001779394.3;extra_copy_number=0
CM058250.1	Liftoff	exon	135309348	135309690	.	+	.	ID=exon-XR_001779394.3-7;Parent=rna-XR_001779394.3;Dbxref=GeneID:103135,GenBank:XR_001779394.3,MGI:MGI:1918984;gbkey=misc_RNA;gene=Pan2;product=PAN2 poly(A) specific ribonuclease subunit%2C transcript variant X14;transcript_id=XR_001779394.3;extra_copy_number=0
CM058250.1	Liftoff	exon	135309881	135309977	.	+	.	ID=exon-XR_001779394.3-8;Parent=rna-XR_001779394.3;Dbxref=GeneID:103135,GenBank:XR_001779394.3,MGI:MGI:1918984;gbkey=misc_RNA;gene=Pan2;product=PAN2 poly(A) specific ribonuclease subunit%2C transcript variant X14;transcript_id=XR_001779394.3;extra_copy_number=0
CM058250.1	Liftoff	exon	135312055	135312171	.	+	.	ID=exon-XR_001779394.3-9;Parent=rna-XR_001779394.3;Dbxref=GeneID:103135,GenBank:XR_001779394.3,MGI:MGI:1918984;gbkey=misc_RNA;gene=Pan2;product=PAN2 poly(A) specific ribonuclease subunit%2C transcript variant X14;transcript_id=XR_001779394.3;extra_copy_number=0
CM058250.1	Liftoff	exon	135312318	135312437	.	+	.	ID=exon-XR_001779394.3-10;Parent=rna-XR_001779394.3;Dbxref=GeneID:103135,GenBank:XR_001779394.3,MGI:MGI:1918984;gbkey=misc_RNA;gene=Pan2;product=PAN2 poly(A) specific ribonuclease subunit%2C transcript variant X14;transcript_id=XR_001779394.3;extra_copy_number=0
CM058250.1	Liftoff	exon	135312792	135312920	.	+	.	ID=exon-XR_001779394.3-11;Parent=rna-XR_001779394.3;Dbxref=GeneID:103135,GenBank:XR_001779394.3,MGI:MGI:1918984;gbkey=misc_RNA;gene=Pan2;product=PAN2 poly(A) specific ribonuclease subunit%2C transcript variant X14;transcript_id=XR_001779394.3;extra_copy_number=0
CM058250.1	Liftoff	exon	135313019	135313218	.	+	.	ID=exon-XR_001779394.3-12;Parent=rna-XR_001779394.3;Dbxref=GeneID:103135,GenBank:XR_001779394.3,MGI:MGI:1918984;gbkey=misc_RNA;gene=Pan2;product=PAN2 poly(A) specific ribonuclease subunit%2C transcript variant X14;transcript_id=XR_001779394.3;extra_copy_number=0
CM058250.1	Liftoff	exon	135313357	135313505	.	+	.	ID=exon-XR_001779394.3-13;Parent=rna-XR_001779394.3;Dbxref=GeneID:103135,GenBank:XR_001779394.3,MGI:MGI:1918984;gbkey=misc_RNA;gene=Pan2;product=PAN2 poly(A) specific ribonuclease subunit%2C transcript variant X14;transcript_id=XR_001779394.3;extra_copy_number=0
CM058250.1	Liftoff	exon	135313625	135313731	.	+	.	ID=exon-XR_001779394.3-14;Parent=rna-XR_001779394.3;Dbxref=GeneID:103135,GenBank:XR_001779394.3,MGI:MGI:1918984;gbkey=misc_RNA;gene=Pan2;product=PAN2 poly(A) specific ribonuclease subunit%2C transcript variant X14;transcript_id=XR_001779394.3;extra_copy_number=0
CM058250.1	Liftoff	exon	135313903	135314001	.	+	.	ID=exon-XR_001779394.3-15;Parent=rna-XR_001779394.3;Dbxref=GeneID:103135,GenBank:XR_001779394.3,MGI:MGI:1918984;gbkey=misc_RNA;gene=Pan2;product=PAN2 poly(A) specific ribonuclease subunit%2C transcript variant X14;transcript_id=XR_001779394.3;extra_copy_number=0
CM058250.1	Liftoff	exon	135314100	135314170	.	+	.	ID=exon-XR_001779394.3-16;Parent=rna-XR_001779394.3;Dbxref=GeneID:103135,GenBank:XR_001779394.3,MGI:MGI:1918984;gbkey=misc_RNA;gene=Pan2;product=PAN2 poly(A) specific ribonuclease subunit%2C transcript variant X14;transcript_id=XR_001779394.3;extra_copy_number=0
CM058250.1	Liftoff	exon	135314275	135314413	.	+	.	ID=exon-XR_001779394.3-17;Parent=rna-XR_001779394.3;Dbxref=GeneID:103135,GenBank:XR_001779394.3,MGI:MGI:1918984;gbkey=misc_RNA;gene=Pan2;product=PAN2 poly(A) specific ribonuclease subunit%2C transcript variant X14;transcript_id=XR_001779394.3;extra_copy_number=0
CM058250.1	Liftoff	exon	135314669	135314834	.	+	.	ID=exon-XR_001779394.3-18;Parent=rna-XR_001779394.3;Dbxref=GeneID:103135,GenBank:XR_001779394.3,MGI:MGI:1918984;gbkey=misc_RNA;gene=Pan2;product=PAN2 poly(A) specific ribonuclease subunit%2C transcript variant X14;transcript_id=XR_001779394.3;extra_copy_number=0
CM058250.1	Liftoff	exon	135314953	135315012	.	+	.	ID=exon-XR_001779394.3-19;Parent=rna-XR_001779394.3;Dbxref=GeneID:103135,GenBank:XR_001779394.3,MGI:MGI:1918984;gbkey=misc_RNA;gene=Pan2;product=PAN2 poly(A) specific ribonuclease subunit%2C transcript variant X14;transcript_id=XR_001779394.3;extra_copy_number=0
CM058250.1	Liftoff	exon	135315608	135315698	.	+	.	ID=exon-XR_001779394.3-20;Parent=rna-XR_001779394.3;Dbxref=GeneID:103135,GenBank:XR_001779394.3,MGI:MGI:1918984;gbkey=misc_RNA;gene=Pan2;product=PAN2 poly(A) specific ribonuclease subunit%2C transcript variant X14;transcript_id=XR_001779394.3;extra_copy_number=0
CM058250.1	Liftoff	exon	135316811	135316968	.	+	.	ID=exon-XR_001779394.3-21;Parent=rna-XR_001779394.3;Dbxref=GeneID:103135,GenBank:XR_001779394.3,MGI:MGI:1918984;gbkey=misc_RNA;gene=Pan2;product=PAN2 poly(A) specific ribonuclease subunit%2C transcript variant X14;transcript_id=XR_001779394.3;extra_copy_number=0
CM058250.1	Liftoff	exon	135317067	135317210	.	+	.	ID=exon-XR_001779394.3-22;Parent=rna-XR_001779394.3;Dbxref=GeneID:103135,GenBank:XR_001779394.3,MGI:MGI:1918984;gbkey=misc_RNA;gene=Pan2;product=PAN2 poly(A) specific ribonuclease subunit%2C transcript variant X14;transcript_id=XR_001779394.3;extra_copy_number=0
CM058250.1	Liftoff	exon	135317340	135317519	.	+	.	ID=exon-XR_001779394.3-23;Parent=rna-XR_001779394.3;Dbxref=GeneID:103135,GenBank:XR_001779394.3,MGI:MGI:1918984;gbkey=misc_RNA;gene=Pan2;product=PAN2 poly(A) specific ribonuclease subunit%2C transcript variant X14;transcript_id=XR_001779394.3;extra_copy_number=0
CM058250.1	Liftoff	exon	135318122	135318215	.	+	.	ID=exon-XR_001779394.3-24;Parent=rna-XR_001779394.3;Dbxref=GeneID:103135,GenBank:XR_001779394.3,MGI:MGI:1918984;gbkey=misc_RNA;gene=Pan2;product=PAN2 poly(A) specific ribonuclease subunit%2C transcript variant X14;transcript_id=XR_001779394.3;extra_copy_number=0
CM058250.1	Liftoff	exon	135319425	135319622	.	+	.	ID=exon-XR_001779394.3-25;Parent=rna-XR_001779394.3;Dbxref=GeneID:103135,GenBank:XR_001779394.3,MGI:MGI:1918984;gbkey=misc_RNA;gene=Pan2;product=PAN2 poly(A) specific ribonuclease subunit%2C transcript variant X14;transcript_id=XR_001779394.3;extra_copy_number=0
CM058250.1	Liftoff	exon	135319911	135320525	.	+	.	ID=exon-XR_001779394.3-26;Parent=rna-XR_001779394.3;Dbxref=GeneID:103135,GenBank:XR_001779394.3,MGI:MGI:1918984;gbkey=misc_RNA;gene=Pan2;product=PAN2 poly(A) specific ribonuclease subunit%2C transcript variant X14;transcript_id=XR_001779394.3;extra_copy_number=0
CM058250.1	Liftoff	transcript	135298411	135320525	.	+	.	ID=rna-XR_003948564.2;Parent=gene-Pan2;Dbxref=GeneID:103135,GenBank:XR_003948564.2,MGI:MGI:1918984;Name=XR_003948564.2;gbkey=misc_RNA;gene=Pan2;model_evidence=Supporting evidence includes similarity to: 53 ESTs%2C 430 long SRA reads%2C and 81%25 coverage of the annotated genomic feature by RNAseq alignments%2C including 36 samples with support for all annotated introns;product=PAN2 poly(A) specific ribonuclease subunit%2C transcript variant X13;transcript_id=XR_003948564.2;extra_copy_number=0
CM058250.1	Liftoff	exon	135298411	135302647	.	+	.	ID=exon-XR_003948564.2-1;Parent=rna-XR_003948564.2;Dbxref=GeneID:103135,GenBank:XR_003948564.2,MGI:MGI:1918984;gbkey=misc_RNA;gene=Pan2;product=PAN2 poly(A) specific ribonuclease subunit%2C transcript variant X13;transcript_id=XR_003948564.2;extra_copy_number=0
CM058250.1	Liftoff	exon	135303271	135303565	.	+	.	ID=exon-XR_003948564.2-2;Parent=rna-XR_003948564.2;Dbxref=GeneID:103135,GenBank:XR_003948564.2,MGI:MGI:1918984;gbkey=misc_RNA;gene=Pan2;product=PAN2 poly(A) specific ribonuclease subunit%2C transcript variant X13;transcript_id=XR_003948564.2;extra_copy_number=0
CM058250.1	Liftoff	exon	135307242	135307411	.	+	.	ID=exon-XR_003948564.2-3;Parent=rna-XR_003948564.2;Dbxref=GeneID:103135,GenBank:XR_003948564.2,MGI:MGI:1918984;gbkey=misc_RNA;gene=Pan2;product=PAN2 poly(A) specific ribonuclease subunit%2C transcript variant X13;transcript_id=XR_003948564.2;extra_copy_number=0
CM058250.1	Liftoff	exon	135307513	135307633	.	+	.	ID=exon-XR_003948564.2-4;Parent=rna-XR_003948564.2;Dbxref=GeneID:103135,GenBank:XR_003948564.2,MGI:MGI:1918984;gbkey=misc_RNA;gene=Pan2;product=PAN2 poly(A) specific ribonuclease subunit%2C transcript variant X13;transcript_id=XR_003948564.2;extra_copy_number=0
CM058250.1	Liftoff	exon	135307781	135307858	.	+	.	ID=exon-XR_003948564.2-5;Parent=rna-XR_003948564.2;Dbxref=GeneID:103135,GenBank:XR_003948564.2,MGI:MGI:1918984;gbkey=misc_RNA;gene=Pan2;product=PAN2 poly(A) specific ribonuclease subunit%2C transcript variant X13;transcript_id=XR_003948564.2;extra_copy_number=0
CM058250.1	Liftoff	exon	135308214	135308481	.	+	.	ID=exon-XR_003948564.2-6;Parent=rna-XR_003948564.2;Dbxref=GeneID:103135,GenBank:XR_003948564.2,MGI:MGI:1918984;gbkey=misc_RNA;gene=Pan2;product=PAN2 poly(A) specific ribonuclease subunit%2C transcript variant X13;transcript_id=XR_003948564.2;extra_copy_number=0
CM058250.1	Liftoff	exon	135309348	135309690	.	+	.	ID=exon-XR_003948564.2-7;Parent=rna-XR_003948564.2;Dbxref=GeneID:103135,GenBank:XR_003948564.2,MGI:MGI:1918984;gbkey=misc_RNA;gene=Pan2;product=PAN2 poly(A) specific ribonuclease subunit%2C transcript variant X13;transcript_id=XR_003948564.2;extra_copy_number=0
CM058250.1	Liftoff	exon	135309881	135309977	.	+	.	ID=exon-XR_003948564.2-8;Parent=rna-XR_003948564.2;Dbxref=GeneID:103135,GenBank:XR_003948564.2,MGI:MGI:1918984;gbkey=misc_RNA;gene=Pan2;product=PAN2 poly(A) specific ribonuclease subunit%2C transcript variant X13;transcript_id=XR_003948564.2;extra_copy_number=0
CM058250.1	Liftoff	exon	135312055	135312171	.	+	.	ID=exon-XR_003948564.2-9;Parent=rna-XR_003948564.2;Dbxref=GeneID:103135,GenBank:XR_003948564.2,MGI:MGI:1918984;gbkey=misc_RNA;gene=Pan2;product=PAN2 poly(A) specific ribonuclease subunit%2C transcript variant X13;transcript_id=XR_003948564.2;extra_copy_number=0
CM058250.1	Liftoff	exon	135312318	135312437	.	+	.	ID=exon-XR_003948564.2-10;Parent=rna-XR_003948564.2;Dbxref=GeneID:103135,GenBank:XR_003948564.2,MGI:MGI:1918984;gbkey=misc_RNA;gene=Pan2;product=PAN2 poly(A) specific ribonuclease subunit%2C transcript variant X13;transcript_id=XR_003948564.2;extra_copy_number=0
CM058250.1	Liftoff	exon	135312792	135312920	.	+	.	ID=exon-XR_003948564.2-11;Parent=rna-XR_003948564.2;Dbxref=GeneID:103135,GenBank:XR_003948564.2,MGI:MGI:1918984;gbkey=misc_RNA;gene=Pan2;product=PAN2 poly(A) specific ribonuclease subunit%2C transcript variant X13;transcript_id=XR_003948564.2;extra_copy_number=0
CM058250.1	Liftoff	exon	135313019	135313218	.	+	.	ID=exon-XR_003948564.2-12;Parent=rna-XR_003948564.2;Dbxref=GeneID:103135,GenBank:XR_003948564.2,MGI:MGI:1918984;gbkey=misc_RNA;gene=Pan2;product=PAN2 poly(A) specific ribonuclease subunit%2C transcript variant X13;transcript_id=XR_003948564.2;extra_copy_number=0
CM058250.1	Liftoff	exon	135313360	135313493	.	+	.	ID=exon-XR_003948564.2-13;Parent=rna-XR_003948564.2;Dbxref=GeneID:103135,GenBank:XR_003948564.2,MGI:MGI:1918984;gbkey=misc_RNA;gene=Pan2;product=PAN2 poly(A) specific ribonuclease subunit%2C transcript variant X13;transcript_id=XR_003948564.2;extra_copy_number=0
CM058250.1	Liftoff	exon	135313625	135313731	.	+	.	ID=exon-XR_003948564.2-14;Parent=rna-XR_003948564.2;Dbxref=GeneID:103135,GenBank:XR_003948564.2,MGI:MGI:1918984;gbkey=misc_RNA;gene=Pan2;product=PAN2 poly(A) specific ribonuclease subunit%2C transcript variant X13;transcript_id=XR_003948564.2;extra_copy_number=0
CM058250.1	Liftoff	exon	135313903	135314001	.	+	.	ID=exon-XR_003948564.2-15;Parent=rna-XR_003948564.2;Dbxref=GeneID:103135,GenBank:XR_003948564.2,MGI:MGI:1918984;gbkey=misc_RNA;gene=Pan2;product=PAN2 poly(A) specific ribonuclease subunit%2C transcript variant X13;transcript_id=XR_003948564.2;extra_copy_number=0
CM058250.1	Liftoff	exon	135314100	135314170	.	+	.	ID=exon-XR_003948564.2-16;Parent=rna-XR_003948564.2;Dbxref=GeneID:103135,GenBank:XR_003948564.2,MGI:MGI:1918984;gbkey=misc_RNA;gene=Pan2;product=PAN2 poly(A) specific ribonuclease subunit%2C transcript variant X13;transcript_id=XR_003948564.2;extra_copy_number=0
CM058250.1	Liftoff	exon	135314275	135314413	.	+	.	ID=exon-XR_003948564.2-17;Parent=rna-XR_003948564.2;Dbxref=GeneID:103135,GenBank:XR_003948564.2,MGI:MGI:1918984;gbkey=misc_RNA;gene=Pan2;product=PAN2 poly(A) specific ribonuclease subunit%2C transcript variant X13;transcript_id=XR_003948564.2;extra_copy_number=0
CM058250.1	Liftoff	exon	135314691	135314834	.	+	.	ID=exon-XR_003948564.2-18;Parent=rna-XR_003948564.2;Dbxref=GeneID:103135,GenBank:XR_003948564.2,MGI:MGI:1918984;gbkey=misc_RNA;gene=Pan2;product=PAN2 poly(A) specific ribonuclease subunit%2C transcript variant X13;transcript_id=XR_003948564.2;extra_copy_number=0
CM058250.1	Liftoff	exon	135314953	135315012	.	+	.	ID=exon-XR_003948564.2-19;Parent=rna-XR_003948564.2;Dbxref=GeneID:103135,GenBank:XR_003948564.2,MGI:MGI:1918984;gbkey=misc_RNA;gene=Pan2;product=PAN2 poly(A) specific ribonuclease subunit%2C transcript variant X13;transcript_id=XR_003948564.2;extra_copy_number=0
CM058250.1	Liftoff	exon	135315608	135315698	.	+	.	ID=exon-XR_003948564.2-20;Parent=rna-XR_003948564.2;Dbxref=GeneID:103135,GenBank:XR_003948564.2,MGI:MGI:1918984;gbkey=misc_RNA;gene=Pan2;product=PAN2 poly(A) specific ribonuclease subunit%2C transcript variant X13;transcript_id=XR_003948564.2;extra_copy_number=0
CM058250.1	Liftoff	exon	135316811	135316968	.	+	.	ID=exon-XR_003948564.2-21;Parent=rna-XR_003948564.2;Dbxref=GeneID:103135,GenBank:XR_003948564.2,MGI:MGI:1918984;gbkey=misc_RNA;gene=Pan2;product=PAN2 poly(A) specific ribonuclease subunit%2C transcript variant X13;transcript_id=XR_003948564.2;extra_copy_number=0
CM058250.1	Liftoff	exon	135317067	135317210	.	+	.	ID=exon-XR_003948564.2-22;Parent=rna-XR_003948564.2;Dbxref=GeneID:103135,GenBank:XR_003948564.2,MGI:MGI:1918984;gbkey=misc_RNA;gene=Pan2;product=PAN2 poly(A) specific ribonuclease subunit%2C transcript variant X13;transcript_id=XR_003948564.2;extra_copy_number=0
CM058250.1	Liftoff	exon	135317340	135317542	.	+	.	ID=exon-XR_003948564.2-23;Parent=rna-XR_003948564.2;Dbxref=GeneID:103135,GenBank:XR_003948564.2,MGI:MGI:1918984;gbkey=misc_RNA;gene=Pan2;product=PAN2 poly(A) specific ribonuclease subunit%2C transcript variant X13;transcript_id=XR_003948564.2;extra_copy_number=0
CM058250.1	Liftoff	exon	135318122	135318215	.	+	.	ID=exon-XR_003948564.2-24;Parent=rna-XR_003948564.2;Dbxref=GeneID:103135,GenBank:XR_003948564.2,MGI:MGI:1918984;gbkey=misc_RNA;gene=Pan2;product=PAN2 poly(A) specific ribonuclease subunit%2C transcript variant X13;transcript_id=XR_003948564.2;extra_copy_number=0
CM058250.1	Liftoff	exon	135319425	135319622	.	+	.	ID=exon-XR_003948564.2-25;Parent=rna-XR_003948564.2;Dbxref=GeneID:103135,GenBank:XR_003948564.2,MGI:MGI:1918984;gbkey=misc_RNA;gene=Pan2;product=PAN2 poly(A) specific ribonuclease subunit%2C transcript variant X13;transcript_id=XR_003948564.2;extra_copy_number=0
CM058250.1	Liftoff	exon	135319911	135320525	.	+	.	ID=exon-XR_003948564.2-26;Parent=rna-XR_003948564.2;Dbxref=GeneID:103135,GenBank:XR_003948564.2,MGI:MGI:1918984;gbkey=misc_RNA;gene=Pan2;product=PAN2 poly(A) specific ribonuclease subunit%2C transcript variant X13;transcript_id=XR_003948564.2;extra_copy_number=0
CM058250.1	Liftoff	transcript	135298411	135320524	.	+	.	ID=rna-XR_003948567.2;Parent=gene-Pan2;Dbxref=GeneID:103135,GenBank:XR_003948567.2,MGI:MGI:1918984;Name=XR_003948567.2;gbkey=misc_RNA;gene=Pan2;model_evidence=Supporting evidence includes similarity to: 5 mRNAs%2C 71 ESTs%2C 560 long SRA reads%2C and 82%25 coverage of the annotated genomic feature by RNAseq alignments%2C including 37 samples with support for all annotated introns;product=PAN2 poly(A) specific ribonuclease subunit%2C transcript variant X19;transcript_id=XR_003948567.2;extra_copy_number=0
CM058250.1	Liftoff	exon	135298411	135302647	.	+	.	ID=exon-XR_003948567.2-1;Parent=rna-XR_003948567.2;Dbxref=GeneID:103135,GenBank:XR_003948567.2,MGI:MGI:1918984;gbkey=misc_RNA;gene=Pan2;product=PAN2 poly(A) specific ribonuclease subunit%2C transcript variant X19;transcript_id=XR_003948567.2;extra_copy_number=0
CM058250.1	Liftoff	exon	135303271	135303669	.	+	.	ID=exon-XR_003948567.2-2;Parent=rna-XR_003948567.2;Dbxref=GeneID:103135,GenBank:XR_003948567.2,MGI:MGI:1918984;gbkey=misc_RNA;gene=Pan2;product=PAN2 poly(A) specific ribonuclease subunit%2C transcript variant X19;transcript_id=XR_003948567.2;extra_copy_number=0
CM058250.1	Liftoff	exon	135307242	135307411	.	+	.	ID=exon-XR_003948567.2-3;Parent=rna-XR_003948567.2;Dbxref=GeneID:103135,GenBank:XR_003948567.2,MGI:MGI:1918984;gbkey=misc_RNA;gene=Pan2;product=PAN2 poly(A) specific ribonuclease subunit%2C transcript variant X19;transcript_id=XR_003948567.2;extra_copy_number=0
CM058250.1	Liftoff	exon	135307513	135307633	.	+	.	ID=exon-XR_003948567.2-4;Parent=rna-XR_003948567.2;Dbxref=GeneID:103135,GenBank:XR_003948567.2,MGI:MGI:1918984;gbkey=misc_RNA;gene=Pan2;product=PAN2 poly(A) specific ribonuclease subunit%2C transcript variant X19;transcript_id=XR_003948567.2;extra_copy_number=0
CM058250.1	Liftoff	exon	135307781	135307858	.	+	.	ID=exon-XR_003948567.2-5;Parent=rna-XR_003948567.2;Dbxref=GeneID:103135,GenBank:XR_003948567.2,MGI:MGI:1918984;gbkey=misc_RNA;gene=Pan2;product=PAN2 poly(A) specific ribonuclease subunit%2C transcript variant X19;transcript_id=XR_003948567.2;extra_copy_number=0
CM058250.1	Liftoff	exon	135308214	135308481	.	+	.	ID=exon-XR_003948567.2-6;Parent=rna-XR_003948567.2;Dbxref=GeneID:103135,GenBank:XR_003948567.2,MGI:MGI:1918984;gbkey=misc_RNA;gene=Pan2;product=PAN2 poly(A) specific ribonuclease subunit%2C transcript variant X19;transcript_id=XR_003948567.2;extra_copy_number=0
CM058250.1	Liftoff	exon	135309348	135309690	.	+	.	ID=exon-XR_003948567.2-7;Parent=rna-XR_003948567.2;Dbxref=GeneID:103135,GenBank:XR_003948567.2,MGI:MGI:1918984;gbkey=misc_RNA;gene=Pan2;product=PAN2 poly(A) specific ribonuclease subunit%2C transcript variant X19;transcript_id=XR_003948567.2;extra_copy_number=0
CM058250.1	Liftoff	exon	135309881	135309977	.	+	.	ID=exon-XR_003948567.2-8;Parent=rna-XR_003948567.2;Dbxref=GeneID:103135,GenBank:XR_003948567.2,MGI:MGI:1918984;gbkey=misc_RNA;gene=Pan2;product=PAN2 poly(A) specific ribonuclease subunit%2C transcript variant X19;transcript_id=XR_003948567.2;extra_copy_number=0
CM058250.1	Liftoff	exon	135312055	135312171	.	+	.	ID=exon-XR_003948567.2-9;Parent=rna-XR_003948567.2;Dbxref=GeneID:103135,GenBank:XR_003948567.2,MGI:MGI:1918984;gbkey=misc_RNA;gene=Pan2;product=PAN2 poly(A) specific ribonuclease subunit%2C transcript variant X19;transcript_id=XR_003948567.2;extra_copy_number=0
CM058250.1	Liftoff	exon	135312318	135312437	.	+	.	ID=exon-XR_003948567.2-10;Parent=rna-XR_003948567.2;Dbxref=GeneID:103135,GenBank:XR_003948567.2,MGI:MGI:1918984;gbkey=misc_RNA;gene=Pan2;product=PAN2 poly(A) specific ribonuclease subunit%2C transcript variant X19;transcript_id=XR_003948567.2;extra_copy_number=0
CM058250.1	Liftoff	exon	135312792	135312920	.	+	.	ID=exon-XR_003948567.2-11;Parent=rna-XR_003948567.2;Dbxref=GeneID:103135,GenBank:XR_003948567.2,MGI:MGI:1918984;gbkey=misc_RNA;gene=Pan2;product=PAN2 poly(A) specific ribonuclease subunit%2C transcript variant X19;transcript_id=XR_003948567.2;extra_copy_number=0
CM058250.1	Liftoff	exon	135313019	135313218	.	+	.	ID=exon-XR_003948567.2-12;Parent=rna-XR_003948567.2;Dbxref=GeneID:103135,GenBank:XR_003948567.2,MGI:MGI:1918984;gbkey=misc_RNA;gene=Pan2;product=PAN2 poly(A) specific ribonuclease subunit%2C transcript variant X19;transcript_id=XR_003948567.2;extra_copy_number=0
CM058250.1	Liftoff	exon	135313360	135313731	.	+	.	ID=exon-XR_003948567.2-13;Parent=rna-XR_003948567.2;Dbxref=GeneID:103135,GenBank:XR_003948567.2,MGI:MGI:1918984;gbkey=misc_RNA;gene=Pan2;product=PAN2 poly(A) specific ribonuclease subunit%2C transcript variant X19;transcript_id=XR_003948567.2;extra_copy_number=0
CM058250.1	Liftoff	exon	135313903	135314001	.	+	.	ID=exon-XR_003948567.2-14;Parent=rna-XR_003948567.2;Dbxref=GeneID:103135,GenBank:XR_003948567.2,MGI:MGI:1918984;gbkey=misc_RNA;gene=Pan2;product=PAN2 poly(A) specific ribonuclease subunit%2C transcript variant X19;transcript_id=XR_003948567.2;extra_copy_number=0
CM058250.1	Liftoff	exon	135314100	135314170	.	+	.	ID=exon-XR_003948567.2-15;Parent=rna-XR_003948567.2;Dbxref=GeneID:103135,GenBank:XR_003948567.2,MGI:MGI:1918984;gbkey=misc_RNA;gene=Pan2;product=PAN2 poly(A) specific ribonuclease subunit%2C transcript variant X19;transcript_id=XR_003948567.2;extra_copy_number=0
CM058250.1	Liftoff	exon	135314275	135314413	.	+	.	ID=exon-XR_003948567.2-16;Parent=rna-XR_003948567.2;Dbxref=GeneID:103135,GenBank:XR_003948567.2,MGI:MGI:1918984;gbkey=misc_RNA;gene=Pan2;product=PAN2 poly(A) specific ribonuclease subunit%2C transcript variant X19;transcript_id=XR_003948567.2;extra_copy_number=0
CM058250.1	Liftoff	exon	135314664	135314834	.	+	.	ID=exon-XR_003948567.2-17;Parent=rna-XR_003948567.2;Dbxref=GeneID:103135,GenBank:XR_003948567.2,MGI:MGI:1918984;gbkey=misc_RNA;gene=Pan2;product=PAN2 poly(A) specific ribonuclease subunit%2C transcript variant X19;transcript_id=XR_003948567.2;extra_copy_number=0
CM058250.1	Liftoff	exon	135314953	135315012	.	+	.	ID=exon-XR_003948567.2-18;Parent=rna-XR_003948567.2;Dbxref=GeneID:103135,GenBank:XR_003948567.2,MGI:MGI:1918984;gbkey=misc_RNA;gene=Pan2;product=PAN2 poly(A) specific ribonuclease subunit%2C transcript variant X19;transcript_id=XR_003948567.2;extra_copy_number=0
CM058250.1	Liftoff	exon	135315608	135315698	.	+	.	ID=exon-XR_003948567.2-19;Parent=rna-XR_003948567.2;Dbxref=GeneID:103135,GenBank:XR_003948567.2,MGI:MGI:1918984;gbkey=misc_RNA;gene=Pan2;product=PAN2 poly(A) specific ribonuclease subunit%2C transcript variant X19;transcript_id=XR_003948567.2;extra_copy_number=0
CM058250.1	Liftoff	exon	135316811	135316968	.	+	.	ID=exon-XR_003948567.2-20;Parent=rna-XR_003948567.2;Dbxref=GeneID:103135,GenBank:XR_003948567.2,MGI:MGI:1918984;gbkey=misc_RNA;gene=Pan2;product=PAN2 poly(A) specific ribonuclease subunit%2C transcript variant X19;transcript_id=XR_003948567.2;extra_copy_number=0
CM058250.1	Liftoff	exon	135317067	135317210	.	+	.	ID=exon-XR_003948567.2-21;Parent=rna-XR_003948567.2;Dbxref=GeneID:103135,GenBank:XR_003948567.2,MGI:MGI:1918984;gbkey=misc_RNA;gene=Pan2;product=PAN2 poly(A) specific ribonuclease subunit%2C transcript variant X19;transcript_id=XR_003948567.2;extra_copy_number=0
CM058250.1	Liftoff	exon	135317340	135317542	.	+	.	ID=exon-XR_003948567.2-22;Parent=rna-XR_003948567.2;Dbxref=GeneID:103135,GenBank:XR_003948567.2,MGI:MGI:1918984;gbkey=misc_RNA;gene=Pan2;product=PAN2 poly(A) specific ribonuclease subunit%2C transcript variant X19;transcript_id=XR_003948567.2;extra_copy_number=0
CM058250.1	Liftoff	exon	135318122	135318215	.	+	.	ID=exon-XR_003948567.2-23;Parent=rna-XR_003948567.2;Dbxref=GeneID:103135,GenBank:XR_003948567.2,MGI:MGI:1918984;gbkey=misc_RNA;gene=Pan2;product=PAN2 poly(A) specific ribonuclease subunit%2C transcript variant X19;transcript_id=XR_003948567.2;extra_copy_number=0
CM058250.1	Liftoff	exon	135319425	135319622	.	+	.	ID=exon-XR_003948567.2-24;Parent=rna-XR_003948567.2;Dbxref=GeneID:103135,GenBank:XR_003948567.2,MGI:MGI:1918984;gbkey=misc_RNA;gene=Pan2;product=PAN2 poly(A) specific ribonuclease subunit%2C transcript variant X19;transcript_id=XR_003948567.2;extra_copy_number=0
CM058250.1	Liftoff	exon	135319911	135320524	.	+	.	ID=exon-XR_003948567.2-25;Parent=rna-XR_003948567.2;Dbxref=GeneID:103135,GenBank:XR_003948567.2,MGI:MGI:1918984;gbkey=misc_RNA;gene=Pan2;product=PAN2 poly(A) specific ribonuclease subunit%2C transcript variant X19;transcript_id=XR_003948567.2;extra_copy_number=0
CM058250.1	Liftoff	transcript	135298411	135318175	.	+	.	ID=rna-XR_004936003.1;Parent=gene-Pan2;Dbxref=GeneID:103135,GenBank:XR_004936003.1,MGI:MGI:1918984;Name=XR_004936003.1;gbkey=misc_RNA;gene=Pan2;model_evidence=Supporting evidence includes similarity to: 5 mRNAs%2C 63 ESTs%2C 249 long SRA reads%2C and 79%25 coverage of the annotated genomic feature by RNAseq alignments%2C including 32 samples with support for all annotated introns;product=PAN2 poly(A) specific ribonuclease subunit%2C transcript variant X17;transcript_id=XR_004936003.1;extra_copy_number=0
CM058250.1	Liftoff	exon	135298411	135302647	.	+	.	ID=exon-XR_004936003.1-1;Parent=rna-XR_004936003.1;Dbxref=GeneID:103135,GenBank:XR_004936003.1,MGI:MGI:1918984;gbkey=misc_RNA;gene=Pan2;product=PAN2 poly(A) specific ribonuclease subunit%2C transcript variant X17;transcript_id=XR_004936003.1;extra_copy_number=0
CM058250.1	Liftoff	exon	135303271	135303669	.	+	.	ID=exon-XR_004936003.1-2;Parent=rna-XR_004936003.1;Dbxref=GeneID:103135,GenBank:XR_004936003.1,MGI:MGI:1918984;gbkey=misc_RNA;gene=Pan2;product=PAN2 poly(A) specific ribonuclease subunit%2C transcript variant X17;transcript_id=XR_004936003.1;extra_copy_number=0
CM058250.1	Liftoff	exon	135307242	135307411	.	+	.	ID=exon-XR_004936003.1-3;Parent=rna-XR_004936003.1;Dbxref=GeneID:103135,GenBank:XR_004936003.1,MGI:MGI:1918984;gbkey=misc_RNA;gene=Pan2;product=PAN2 poly(A) specific ribonuclease subunit%2C transcript variant X17;transcript_id=XR_004936003.1;extra_copy_number=0
CM058250.1	Liftoff	exon	135307513	135307633	.	+	.	ID=exon-XR_004936003.1-4;Parent=rna-XR_004936003.1;Dbxref=GeneID:103135,GenBank:XR_004936003.1,MGI:MGI:1918984;gbkey=misc_RNA;gene=Pan2;product=PAN2 poly(A) specific ribonuclease subunit%2C transcript variant X17;transcript_id=XR_004936003.1;extra_copy_number=0
CM058250.1	Liftoff	exon	135307781	135307858	.	+	.	ID=exon-XR_004936003.1-5;Parent=rna-XR_004936003.1;Dbxref=GeneID:103135,GenBank:XR_004936003.1,MGI:MGI:1918984;gbkey=misc_RNA;gene=Pan2;product=PAN2 poly(A) specific ribonuclease subunit%2C transcript variant X17;transcript_id=XR_004936003.1;extra_copy_number=0
CM058250.1	Liftoff	exon	135308214	135308481	.	+	.	ID=exon-XR_004936003.1-6;Parent=rna-XR_004936003.1;Dbxref=GeneID:103135,GenBank:XR_004936003.1,MGI:MGI:1918984;gbkey=misc_RNA;gene=Pan2;product=PAN2 poly(A) specific ribonuclease subunit%2C transcript variant X17;transcript_id=XR_004936003.1;extra_copy_number=0
CM058250.1	Liftoff	exon	135309348	135309690	.	+	.	ID=exon-XR_004936003.1-7;Parent=rna-XR_004936003.1;Dbxref=GeneID:103135,GenBank:XR_004936003.1,MGI:MGI:1918984;gbkey=misc_RNA;gene=Pan2;product=PAN2 poly(A) specific ribonuclease subunit%2C transcript variant X17;transcript_id=XR_004936003.1;extra_copy_number=0
CM058250.1	Liftoff	exon	135309881	135309977	.	+	.	ID=exon-XR_004936003.1-8;Parent=rna-XR_004936003.1;Dbxref=GeneID:103135,GenBank:XR_004936003.1,MGI:MGI:1918984;gbkey=misc_RNA;gene=Pan2;product=PAN2 poly(A) specific ribonuclease subunit%2C transcript variant X17;transcript_id=XR_004936003.1;extra_copy_number=0
CM058250.1	Liftoff	exon	135312055	135312171	.	+	.	ID=exon-XR_004936003.1-9;Parent=rna-XR_004936003.1;Dbxref=GeneID:103135,GenBank:XR_004936003.1,MGI:MGI:1918984;gbkey=misc_RNA;gene=Pan2;product=PAN2 poly(A) specific ribonuclease subunit%2C transcript variant X17;transcript_id=XR_004936003.1;extra_copy_number=0
CM058250.1	Liftoff	exon	135312318	135312437	.	+	.	ID=exon-XR_004936003.1-10;Parent=rna-XR_004936003.1;Dbxref=GeneID:103135,GenBank:XR_004936003.1,MGI:MGI:1918984;gbkey=misc_RNA;gene=Pan2;product=PAN2 poly(A) specific ribonuclease subunit%2C transcript variant X17;transcript_id=XR_004936003.1;extra_copy_number=0
CM058250.1	Liftoff	exon	135312792	135312920	.	+	.	ID=exon-XR_004936003.1-11;Parent=rna-XR_004936003.1;Dbxref=GeneID:103135,GenBank:XR_004936003.1,MGI:MGI:1918984;gbkey=misc_RNA;gene=Pan2;product=PAN2 poly(A) specific ribonuclease subunit%2C transcript variant X17;transcript_id=XR_004936003.1;extra_copy_number=0
CM058250.1	Liftoff	exon	135313019	135313218	.	+	.	ID=exon-XR_004936003.1-12;Parent=rna-XR_004936003.1;Dbxref=GeneID:103135,GenBank:XR_004936003.1,MGI:MGI:1918984;gbkey=misc_RNA;gene=Pan2;product=PAN2 poly(A) specific ribonuclease subunit%2C transcript variant X17;transcript_id=XR_004936003.1;extra_copy_number=0
CM058250.1	Liftoff	exon	135313357	135313505	.	+	.	ID=exon-XR_004936003.1-13;Parent=rna-XR_004936003.1;Dbxref=GeneID:103135,GenBank:XR_004936003.1,MGI:MGI:1918984;gbkey=misc_RNA;gene=Pan2;product=PAN2 poly(A) specific ribonuclease subunit%2C transcript variant X17;transcript_id=XR_004936003.1;extra_copy_number=0
CM058250.1	Liftoff	exon	135313625	135313735	.	+	.	ID=exon-XR_004936003.1-14;Parent=rna-XR_004936003.1;Dbxref=GeneID:103135,GenBank:XR_004936003.1,MGI:MGI:1918984;gbkey=misc_RNA;gene=Pan2;product=PAN2 poly(A) specific ribonuclease subunit%2C transcript variant X17;transcript_id=XR_004936003.1;extra_copy_number=0
CM058250.1	Liftoff	exon	135313903	135314001	.	+	.	ID=exon-XR_004936003.1-15;Parent=rna-XR_004936003.1;Dbxref=GeneID:103135,GenBank:XR_004936003.1,MGI:MGI:1918984;gbkey=misc_RNA;gene=Pan2;product=PAN2 poly(A) specific ribonuclease subunit%2C transcript variant X17;transcript_id=XR_004936003.1;extra_copy_number=0
CM058250.1	Liftoff	exon	135314100	135314170	.	+	.	ID=exon-XR_004936003.1-16;Parent=rna-XR_004936003.1;Dbxref=GeneID:103135,GenBank:XR_004936003.1,MGI:MGI:1918984;gbkey=misc_RNA;gene=Pan2;product=PAN2 poly(A) specific ribonuclease subunit%2C transcript variant X17;transcript_id=XR_004936003.1;extra_copy_number=0
CM058250.1	Liftoff	exon	135314275	135314413	.	+	.	ID=exon-XR_004936003.1-17;Parent=rna-XR_004936003.1;Dbxref=GeneID:103135,GenBank:XR_004936003.1,MGI:MGI:1918984;gbkey=misc_RNA;gene=Pan2;product=PAN2 poly(A) specific ribonuclease subunit%2C transcript variant X17;transcript_id=XR_004936003.1;extra_copy_number=0
CM058250.1	Liftoff	exon	135314691	135314834	.	+	.	ID=exon-XR_004936003.1-18;Parent=rna-XR_004936003.1;Dbxref=GeneID:103135,GenBank:XR_004936003.1,MGI:MGI:1918984;gbkey=misc_RNA;gene=Pan2;product=PAN2 poly(A) specific ribonuclease subunit%2C transcript variant X17;transcript_id=XR_004936003.1;extra_copy_number=0
CM058250.1	Liftoff	exon	135314953	135315012	.	+	.	ID=exon-XR_004936003.1-19;Parent=rna-XR_004936003.1;Dbxref=GeneID:103135,GenBank:XR_004936003.1,MGI:MGI:1918984;gbkey=misc_RNA;gene=Pan2;product=PAN2 poly(A) specific ribonuclease subunit%2C transcript variant X17;transcript_id=XR_004936003.1;extra_copy_number=0
CM058250.1	Liftoff	exon	135315608	135315698	.	+	.	ID=exon-XR_004936003.1-20;Parent=rna-XR_004936003.1;Dbxref=GeneID:103135,GenBank:XR_004936003.1,MGI:MGI:1918984;gbkey=misc_RNA;gene=Pan2;product=PAN2 poly(A) specific ribonuclease subunit%2C transcript variant X17;transcript_id=XR_004936003.1;extra_copy_number=0
CM058250.1	Liftoff	exon	135316811	135316968	.	+	.	ID=exon-XR_004936003.1-21;Parent=rna-XR_004936003.1;Dbxref=GeneID:103135,GenBank:XR_004936003.1,MGI:MGI:1918984;gbkey=misc_RNA;gene=Pan2;product=PAN2 poly(A) specific ribonuclease subunit%2C transcript variant X17;transcript_id=XR_004936003.1;extra_copy_number=0
CM058250.1	Liftoff	exon	135317067	135317210	.	+	.	ID=exon-XR_004936003.1-22;Parent=rna-XR_004936003.1;Dbxref=GeneID:103135,GenBank:XR_004936003.1,MGI:MGI:1918984;gbkey=misc_RNA;gene=Pan2;product=PAN2 poly(A) specific ribonuclease subunit%2C transcript variant X17;transcript_id=XR_004936003.1;extra_copy_number=0
CM058250.1	Liftoff	exon	135318122	135318175	.	+	.	ID=exon-XR_004936003.1-23;Parent=rna-XR_004936003.1;Dbxref=GeneID:103135,GenBank:XR_004936003.1,MGI:MGI:1918984;gbkey=misc_RNA;gene=Pan2;product=PAN2 poly(A) specific ribonuclease subunit%2C transcript variant X17;transcript_id=XR_004936003.1;extra_copy_number=0
CM058250.1	Liftoff	transcript	135298411	135320524	.	+	.	ID=rna-XR_004936004.1;Parent=gene-Pan2;Dbxref=GeneID:103135,GenBank:XR_004936004.1,MGI:MGI:1918984;Name=XR_004936004.1;gbkey=misc_RNA;gene=Pan2;model_evidence=Supporting evidence includes similarity to: 5 mRNAs%2C 77 ESTs%2C 368 long SRA reads%2C and 82%25 coverage of the annotated genomic feature by RNAseq alignments%2C including 45 samples with support for all annotated introns;product=PAN2 poly(A) specific ribonuclease subunit%2C transcript variant X18;transcript_id=XR_004936004.1;extra_copy_number=0
CM058250.1	Liftoff	exon	135298411	135302647	.	+	.	ID=exon-XR_004936004.1-1;Parent=rna-XR_004936004.1;Dbxref=GeneID:103135,GenBank:XR_004936004.1,MGI:MGI:1918984;gbkey=misc_RNA;gene=Pan2;product=PAN2 poly(A) specific ribonuclease subunit%2C transcript variant X18;transcript_id=XR_004936004.1;extra_copy_number=0
CM058250.1	Liftoff	exon	135303271	135303669	.	+	.	ID=exon-XR_004936004.1-2;Parent=rna-XR_004936004.1;Dbxref=GeneID:103135,GenBank:XR_004936004.1,MGI:MGI:1918984;gbkey=misc_RNA;gene=Pan2;product=PAN2 poly(A) specific ribonuclease subunit%2C transcript variant X18;transcript_id=XR_004936004.1;extra_copy_number=0
CM058250.1	Liftoff	exon	135307242	135307411	.	+	.	ID=exon-XR_004936004.1-3;Parent=rna-XR_004936004.1;Dbxref=GeneID:103135,GenBank:XR_004936004.1,MGI:MGI:1918984;gbkey=misc_RNA;gene=Pan2;product=PAN2 poly(A) specific ribonuclease subunit%2C transcript variant X18;transcript_id=XR_004936004.1;extra_copy_number=0
CM058250.1	Liftoff	exon	135307513	135307633	.	+	.	ID=exon-XR_004936004.1-4;Parent=rna-XR_004936004.1;Dbxref=GeneID:103135,GenBank:XR_004936004.1,MGI:MGI:1918984;gbkey=misc_RNA;gene=Pan2;product=PAN2 poly(A) specific ribonuclease subunit%2C transcript variant X18;transcript_id=XR_004936004.1;extra_copy_number=0
CM058250.1	Liftoff	exon	135307781	135307858	.	+	.	ID=exon-XR_004936004.1-5;Parent=rna-XR_004936004.1;Dbxref=GeneID:103135,GenBank:XR_004936004.1,MGI:MGI:1918984;gbkey=misc_RNA;gene=Pan2;product=PAN2 poly(A) specific ribonuclease subunit%2C transcript variant X18;transcript_id=XR_004936004.1;extra_copy_number=0
CM058250.1	Liftoff	exon	135308214	135308481	.	+	.	ID=exon-XR_004936004.1-6;Parent=rna-XR_004936004.1;Dbxref=GeneID:103135,GenBank:XR_004936004.1,MGI:MGI:1918984;gbkey=misc_RNA;gene=Pan2;product=PAN2 poly(A) specific ribonuclease subunit%2C transcript variant X18;transcript_id=XR_004936004.1;extra_copy_number=0
CM058250.1	Liftoff	exon	135309348	135309690	.	+	.	ID=exon-XR_004936004.1-7;Parent=rna-XR_004936004.1;Dbxref=GeneID:103135,GenBank:XR_004936004.1,MGI:MGI:1918984;gbkey=misc_RNA;gene=Pan2;product=PAN2 poly(A) specific ribonuclease subunit%2C transcript variant X18;transcript_id=XR_004936004.1;extra_copy_number=0
CM058250.1	Liftoff	exon	135309881	135309977	.	+	.	ID=exon-XR_004936004.1-8;Parent=rna-XR_004936004.1;Dbxref=GeneID:103135,GenBank:XR_004936004.1,MGI:MGI:1918984;gbkey=misc_RNA;gene=Pan2;product=PAN2 poly(A) specific ribonuclease subunit%2C transcript variant X18;transcript_id=XR_004936004.1;extra_copy_number=0
CM058250.1	Liftoff	exon	135312055	135312171	.	+	.	ID=exon-XR_004936004.1-9;Parent=rna-XR_004936004.1;Dbxref=GeneID:103135,GenBank:XR_004936004.1,MGI:MGI:1918984;gbkey=misc_RNA;gene=Pan2;product=PAN2 poly(A) specific ribonuclease subunit%2C transcript variant X18;transcript_id=XR_004936004.1;extra_copy_number=0
CM058250.1	Liftoff	exon	135312318	135312437	.	+	.	ID=exon-XR_004936004.1-10;Parent=rna-XR_004936004.1;Dbxref=GeneID:103135,GenBank:XR_004936004.1,MGI:MGI:1918984;gbkey=misc_RNA;gene=Pan2;product=PAN2 poly(A) specific ribonuclease subunit%2C transcript variant X18;transcript_id=XR_004936004.1;extra_copy_number=0
CM058250.1	Liftoff	exon	135312792	135312920	.	+	.	ID=exon-XR_004936004.1-11;Parent=rna-XR_004936004.1;Dbxref=GeneID:103135,GenBank:XR_004936004.1,MGI:MGI:1918984;gbkey=misc_RNA;gene=Pan2;product=PAN2 poly(A) specific ribonuclease subunit%2C transcript variant X18;transcript_id=XR_004936004.1;extra_copy_number=0
CM058250.1	Liftoff	exon	135313019	135313218	.	+	.	ID=exon-XR_004936004.1-12;Parent=rna-XR_004936004.1;Dbxref=GeneID:103135,GenBank:XR_004936004.1,MGI:MGI:1918984;gbkey=misc_RNA;gene=Pan2;product=PAN2 poly(A) specific ribonuclease subunit%2C transcript variant X18;transcript_id=XR_004936004.1;extra_copy_number=0
CM058250.1	Liftoff	exon	135313357	135313493	.	+	.	ID=exon-XR_004936004.1-13;Parent=rna-XR_004936004.1;Dbxref=GeneID:103135,GenBank:XR_004936004.1,MGI:MGI:1918984;gbkey=misc_RNA;gene=Pan2;product=PAN2 poly(A) specific ribonuclease subunit%2C transcript variant X18;transcript_id=XR_004936004.1;extra_copy_number=0
CM058250.1	Liftoff	exon	135313625	135313735	.	+	.	ID=exon-XR_004936004.1-14;Parent=rna-XR_004936004.1;Dbxref=GeneID:103135,GenBank:XR_004936004.1,MGI:MGI:1918984;gbkey=misc_RNA;gene=Pan2;product=PAN2 poly(A) specific ribonuclease subunit%2C transcript variant X18;transcript_id=XR_004936004.1;extra_copy_number=0
CM058250.1	Liftoff	exon	135313903	135314001	.	+	.	ID=exon-XR_004936004.1-15;Parent=rna-XR_004936004.1;Dbxref=GeneID:103135,GenBank:XR_004936004.1,MGI:MGI:1918984;gbkey=misc_RNA;gene=Pan2;product=PAN2 poly(A) specific ribonuclease subunit%2C transcript variant X18;transcript_id=XR_004936004.1;extra_copy_number=0
CM058250.1	Liftoff	exon	135314100	135314170	.	+	.	ID=exon-XR_004936004.1-16;Parent=rna-XR_004936004.1;Dbxref=GeneID:103135,GenBank:XR_004936004.1,MGI:MGI:1918984;gbkey=misc_RNA;gene=Pan2;product=PAN2 poly(A) specific ribonuclease subunit%2C transcript variant X18;transcript_id=XR_004936004.1;extra_copy_number=0
CM058250.1	Liftoff	exon	135314275	135314413	.	+	.	ID=exon-XR_004936004.1-17;Parent=rna-XR_004936004.1;Dbxref=GeneID:103135,GenBank:XR_004936004.1,MGI:MGI:1918984;gbkey=misc_RNA;gene=Pan2;product=PAN2 poly(A) specific ribonuclease subunit%2C transcript variant X18;transcript_id=XR_004936004.1;extra_copy_number=0
CM058250.1	Liftoff	exon	135314691	135314834	.	+	.	ID=exon-XR_004936004.1-18;Parent=rna-XR_004936004.1;Dbxref=GeneID:103135,GenBank:XR_004936004.1,MGI:MGI:1918984;gbkey=misc_RNA;gene=Pan2;product=PAN2 poly(A) specific ribonuclease subunit%2C transcript variant X18;transcript_id=XR_004936004.1;extra_copy_number=0
CM058250.1	Liftoff	exon	135314953	135315012	.	+	.	ID=exon-XR_004936004.1-19;Parent=rna-XR_004936004.1;Dbxref=GeneID:103135,GenBank:XR_004936004.1,MGI:MGI:1918984;gbkey=misc_RNA;gene=Pan2;product=PAN2 poly(A) specific ribonuclease subunit%2C transcript variant X18;transcript_id=XR_004936004.1;extra_copy_number=0
CM058250.1	Liftoff	exon	135315608	135315698	.	+	.	ID=exon-XR_004936004.1-20;Parent=rna-XR_004936004.1;Dbxref=GeneID:103135,GenBank:XR_004936004.1,MGI:MGI:1918984;gbkey=misc_RNA;gene=Pan2;product=PAN2 poly(A) specific ribonuclease subunit%2C transcript variant X18;transcript_id=XR_004936004.1;extra_copy_number=0
CM058250.1	Liftoff	exon	135316811	135316968	.	+	.	ID=exon-XR_004936004.1-21;Parent=rna-XR_004936004.1;Dbxref=GeneID:103135,GenBank:XR_004936004.1,MGI:MGI:1918984;gbkey=misc_RNA;gene=Pan2;product=PAN2 poly(A) specific ribonuclease subunit%2C transcript variant X18;transcript_id=XR_004936004.1;extra_copy_number=0
CM058250.1	Liftoff	exon	135317067	135317210	.	+	.	ID=exon-XR_004936004.1-22;Parent=rna-XR_004936004.1;Dbxref=GeneID:103135,GenBank:XR_004936004.1,MGI:MGI:1918984;gbkey=misc_RNA;gene=Pan2;product=PAN2 poly(A) specific ribonuclease subunit%2C transcript variant X18;transcript_id=XR_004936004.1;extra_copy_number=0
CM058250.1	Liftoff	exon	135317340	135317519	.	+	.	ID=exon-XR_004936004.1-23;Parent=rna-XR_004936004.1;Dbxref=GeneID:103135,GenBank:XR_004936004.1,MGI:MGI:1918984;gbkey=misc_RNA;gene=Pan2;product=PAN2 poly(A) specific ribonuclease subunit%2C transcript variant X18;transcript_id=XR_004936004.1;extra_copy_number=0
CM058250.1	Liftoff	exon	135318122	135318215	.	+	.	ID=exon-XR_004936004.1-24;Parent=rna-XR_004936004.1;Dbxref=GeneID:103135,GenBank:XR_004936004.1,MGI:MGI:1918984;gbkey=misc_RNA;gene=Pan2;product=PAN2 poly(A) specific ribonuclease subunit%2C transcript variant X18;transcript_id=XR_004936004.1;extra_copy_number=0
CM058250.1	Liftoff	exon	135319425	135319622	.	+	.	ID=exon-XR_004936004.1-25;Parent=rna-XR_004936004.1;Dbxref=GeneID:103135,GenBank:XR_004936004.1,MGI:MGI:1918984;gbkey=misc_RNA;gene=Pan2;product=PAN2 poly(A) specific ribonuclease subunit%2C transcript variant X18;transcript_id=XR_004936004.1;extra_copy_number=0
CM058250.1	Liftoff	exon	135319911	135320524	.	+	.	ID=exon-XR_004936004.1-26;Parent=rna-XR_004936004.1;Dbxref=GeneID:103135,GenBank:XR_004936004.1,MGI:MGI:1918984;gbkey=misc_RNA;gene=Pan2;product=PAN2 poly(A) specific ribonuclease subunit%2C transcript variant X18;transcript_id=XR_004936004.1;extra_copy_number=0
CM058250.1	Liftoff	transcript	135298411	135316876	.	+	.	ID=rna-XR_004936005.1;Parent=gene-Pan2;Dbxref=GeneID:103135,GenBank:XR_004936005.1,MGI:MGI:1918984;Name=XR_004936005.1;gbkey=misc_RNA;gene=Pan2;model_evidence=Supporting evidence includes similarity to: 5 mRNAs%2C 65 ESTs%2C 226 long SRA reads%2C and 79%25 coverage of the annotated genomic feature by RNAseq alignments%2C including 50 samples with support for all annotated introns;product=PAN2 poly(A) specific ribonuclease subunit%2C transcript variant X20;transcript_id=XR_004936005.1;extra_copy_number=0
CM058250.1	Liftoff	exon	135298411	135302647	.	+	.	ID=exon-XR_004936005.1-1;Parent=rna-XR_004936005.1;Dbxref=GeneID:103135,GenBank:XR_004936005.1,MGI:MGI:1918984;gbkey=misc_RNA;gene=Pan2;product=PAN2 poly(A) specific ribonuclease subunit%2C transcript variant X20;transcript_id=XR_004936005.1;extra_copy_number=0
CM058250.1	Liftoff	exon	135303271	135303669	.	+	.	ID=exon-XR_004936005.1-2;Parent=rna-XR_004936005.1;Dbxref=GeneID:103135,GenBank:XR_004936005.1,MGI:MGI:1918984;gbkey=misc_RNA;gene=Pan2;product=PAN2 poly(A) specific ribonuclease subunit%2C transcript variant X20;transcript_id=XR_004936005.1;extra_copy_number=0
CM058250.1	Liftoff	exon	135307242	135307411	.	+	.	ID=exon-XR_004936005.1-3;Parent=rna-XR_004936005.1;Dbxref=GeneID:103135,GenBank:XR_004936005.1,MGI:MGI:1918984;gbkey=misc_RNA;gene=Pan2;product=PAN2 poly(A) specific ribonuclease subunit%2C transcript variant X20;transcript_id=XR_004936005.1;extra_copy_number=0
CM058250.1	Liftoff	exon	135307513	135307633	.	+	.	ID=exon-XR_004936005.1-4;Parent=rna-XR_004936005.1;Dbxref=GeneID:103135,GenBank:XR_004936005.1,MGI:MGI:1918984;gbkey=misc_RNA;gene=Pan2;product=PAN2 poly(A) specific ribonuclease subunit%2C transcript variant X20;transcript_id=XR_004936005.1;extra_copy_number=0
CM058250.1	Liftoff	exon	135307781	135307858	.	+	.	ID=exon-XR_004936005.1-5;Parent=rna-XR_004936005.1;Dbxref=GeneID:103135,GenBank:XR_004936005.1,MGI:MGI:1918984;gbkey=misc_RNA;gene=Pan2;product=PAN2 poly(A) specific ribonuclease subunit%2C transcript variant X20;transcript_id=XR_004936005.1;extra_copy_number=0
CM058250.1	Liftoff	exon	135308214	135308481	.	+	.	ID=exon-XR_004936005.1-6;Parent=rna-XR_004936005.1;Dbxref=GeneID:103135,GenBank:XR_004936005.1,MGI:MGI:1918984;gbkey=misc_RNA;gene=Pan2;product=PAN2 poly(A) specific ribonuclease subunit%2C transcript variant X20;transcript_id=XR_004936005.1;extra_copy_number=0
CM058250.1	Liftoff	exon	135309348	135309690	.	+	.	ID=exon-XR_004936005.1-7;Parent=rna-XR_004936005.1;Dbxref=GeneID:103135,GenBank:XR_004936005.1,MGI:MGI:1918984;gbkey=misc_RNA;gene=Pan2;product=PAN2 poly(A) specific ribonuclease subunit%2C transcript variant X20;transcript_id=XR_004936005.1;extra_copy_number=0
CM058250.1	Liftoff	exon	135309881	135309977	.	+	.	ID=exon-XR_004936005.1-8;Parent=rna-XR_004936005.1;Dbxref=GeneID:103135,GenBank:XR_004936005.1,MGI:MGI:1918984;gbkey=misc_RNA;gene=Pan2;product=PAN2 poly(A) specific ribonuclease subunit%2C transcript variant X20;transcript_id=XR_004936005.1;extra_copy_number=0
CM058250.1	Liftoff	exon	135312055	135312171	.	+	.	ID=exon-XR_004936005.1-9;Parent=rna-XR_004936005.1;Dbxref=GeneID:103135,GenBank:XR_004936005.1,MGI:MGI:1918984;gbkey=misc_RNA;gene=Pan2;product=PAN2 poly(A) specific ribonuclease subunit%2C transcript variant X20;transcript_id=XR_004936005.1;extra_copy_number=0
CM058250.1	Liftoff	exon	135312318	135312437	.	+	.	ID=exon-XR_004936005.1-10;Parent=rna-XR_004936005.1;Dbxref=GeneID:103135,GenBank:XR_004936005.1,MGI:MGI:1918984;gbkey=misc_RNA;gene=Pan2;product=PAN2 poly(A) specific ribonuclease subunit%2C transcript variant X20;transcript_id=XR_004936005.1;extra_copy_number=0
CM058250.1	Liftoff	exon	135312792	135312920	.	+	.	ID=exon-XR_004936005.1-11;Parent=rna-XR_004936005.1;Dbxref=GeneID:103135,GenBank:XR_004936005.1,MGI:MGI:1918984;gbkey=misc_RNA;gene=Pan2;product=PAN2 poly(A) specific ribonuclease subunit%2C transcript variant X20;transcript_id=XR_004936005.1;extra_copy_number=0
CM058250.1	Liftoff	exon	135313019	135313218	.	+	.	ID=exon-XR_004936005.1-12;Parent=rna-XR_004936005.1;Dbxref=GeneID:103135,GenBank:XR_004936005.1,MGI:MGI:1918984;gbkey=misc_RNA;gene=Pan2;product=PAN2 poly(A) specific ribonuclease subunit%2C transcript variant X20;transcript_id=XR_004936005.1;extra_copy_number=0
CM058250.1	Liftoff	exon	135313360	135313735	.	+	.	ID=exon-XR_004936005.1-13;Parent=rna-XR_004936005.1;Dbxref=GeneID:103135,GenBank:XR_004936005.1,MGI:MGI:1918984;gbkey=misc_RNA;gene=Pan2;product=PAN2 poly(A) specific ribonuclease subunit%2C transcript variant X20;transcript_id=XR_004936005.1;extra_copy_number=0
CM058250.1	Liftoff	exon	135313903	135314001	.	+	.	ID=exon-XR_004936005.1-14;Parent=rna-XR_004936005.1;Dbxref=GeneID:103135,GenBank:XR_004936005.1,MGI:MGI:1918984;gbkey=misc_RNA;gene=Pan2;product=PAN2 poly(A) specific ribonuclease subunit%2C transcript variant X20;transcript_id=XR_004936005.1;extra_copy_number=0
CM058250.1	Liftoff	exon	135314100	135314170	.	+	.	ID=exon-XR_004936005.1-15;Parent=rna-XR_004936005.1;Dbxref=GeneID:103135,GenBank:XR_004936005.1,MGI:MGI:1918984;gbkey=misc_RNA;gene=Pan2;product=PAN2 poly(A) specific ribonuclease subunit%2C transcript variant X20;transcript_id=XR_004936005.1;extra_copy_number=0
CM058250.1	Liftoff	exon	135314275	135314413	.	+	.	ID=exon-XR_004936005.1-16;Parent=rna-XR_004936005.1;Dbxref=GeneID:103135,GenBank:XR_004936005.1,MGI:MGI:1918984;gbkey=misc_RNA;gene=Pan2;product=PAN2 poly(A) specific ribonuclease subunit%2C transcript variant X20;transcript_id=XR_004936005.1;extra_copy_number=0
CM058250.1	Liftoff	exon	135314691	135314834	.	+	.	ID=exon-XR_004936005.1-17;Parent=rna-XR_004936005.1;Dbxref=GeneID:103135,GenBank:XR_004936005.1,MGI:MGI:1918984;gbkey=misc_RNA;gene=Pan2;product=PAN2 poly(A) specific ribonuclease subunit%2C transcript variant X20;transcript_id=XR_004936005.1;extra_copy_number=0
CM058250.1	Liftoff	exon	135314953	135315012	.	+	.	ID=exon-XR_004936005.1-18;Parent=rna-XR_004936005.1;Dbxref=GeneID:103135,GenBank:XR_004936005.1,MGI:MGI:1918984;gbkey=misc_RNA;gene=Pan2;product=PAN2 poly(A) specific ribonuclease subunit%2C transcript variant X20;transcript_id=XR_004936005.1;extra_copy_number=0
CM058250.1	Liftoff	exon	135315608	135315698	.	+	.	ID=exon-XR_004936005.1-19;Parent=rna-XR_004936005.1;Dbxref=GeneID:103135,GenBank:XR_004936005.1,MGI:MGI:1918984;gbkey=misc_RNA;gene=Pan2;product=PAN2 poly(A) specific ribonuclease subunit%2C transcript variant X20;transcript_id=XR_004936005.1;extra_copy_number=0
CM058250.1	Liftoff	exon	135316811	135316876	.	+	.	ID=exon-XR_004936005.1-20;Parent=rna-XR_004936005.1;Dbxref=GeneID:103135,GenBank:XR_004936005.1,MGI:MGI:1918984;gbkey=misc_RNA;gene=Pan2;product=PAN2 poly(A) specific ribonuclease subunit%2C transcript variant X20;transcript_id=XR_004936005.1;extra_copy_number=0
CM058250.1	Liftoff	transcript	135298411	135320525	.	+	.	ID=rna-XR_380328.3;Parent=gene-Pan2;Dbxref=GeneID:103135,GenBank:XR_380328.3,MGI:MGI:1918984;Name=XR_380328.3;gbkey=misc_RNA;gene=Pan2;model_evidence=Supporting evidence includes similarity to: 5 mRNAs%2C 69 ESTs%2C 1 Protein%2C 592 long SRA reads%2C and 82%25 coverage of the annotated genomic feature by RNAseq alignments%2C including 34 samples with support for all annotated introns;product=PAN2 poly(A) specific ribonuclease subunit%2C transcript variant X10;transcript_id=XR_380328.3;extra_copy_number=0
CM058250.1	Liftoff	exon	135298411	135302647	.	+	.	ID=exon-XR_380328.3-1;Parent=rna-XR_380328.3;Dbxref=GeneID:103135,GenBank:XR_380328.3,MGI:MGI:1918984;gbkey=misc_RNA;gene=Pan2;product=PAN2 poly(A) specific ribonuclease subunit%2C transcript variant X10;transcript_id=XR_380328.3;extra_copy_number=0
CM058250.1	Liftoff	exon	135303271	135303669	.	+	.	ID=exon-XR_380328.3-2;Parent=rna-XR_380328.3;Dbxref=GeneID:103135,GenBank:XR_380328.3,MGI:MGI:1918984;gbkey=misc_RNA;gene=Pan2;product=PAN2 poly(A) specific ribonuclease subunit%2C transcript variant X10;transcript_id=XR_380328.3;extra_copy_number=0
CM058250.1	Liftoff	exon	135307242	135307411	.	+	.	ID=exon-XR_380328.3-3;Parent=rna-XR_380328.3;Dbxref=GeneID:103135,GenBank:XR_380328.3,MGI:MGI:1918984;gbkey=misc_RNA;gene=Pan2;product=PAN2 poly(A) specific ribonuclease subunit%2C transcript variant X10;transcript_id=XR_380328.3;extra_copy_number=0
CM058250.1	Liftoff	exon	135307513	135307633	.	+	.	ID=exon-XR_380328.3-4;Parent=rna-XR_380328.3;Dbxref=GeneID:103135,GenBank:XR_380328.3,MGI:MGI:1918984;gbkey=misc_RNA;gene=Pan2;product=PAN2 poly(A) specific ribonuclease subunit%2C transcript variant X10;transcript_id=XR_380328.3;extra_copy_number=0
CM058250.1	Liftoff	exon	135307781	135307858	.	+	.	ID=exon-XR_380328.3-5;Parent=rna-XR_380328.3;Dbxref=GeneID:103135,GenBank:XR_380328.3,MGI:MGI:1918984;gbkey=misc_RNA;gene=Pan2;product=PAN2 poly(A) specific ribonuclease subunit%2C transcript variant X10;transcript_id=XR_380328.3;extra_copy_number=0
CM058250.1	Liftoff	exon	135308214	135308481	.	+	.	ID=exon-XR_380328.3-6;Parent=rna-XR_380328.3;Dbxref=GeneID:103135,GenBank:XR_380328.3,MGI:MGI:1918984;gbkey=misc_RNA;gene=Pan2;product=PAN2 poly(A) specific ribonuclease subunit%2C transcript variant X10;transcript_id=XR_380328.3;extra_copy_number=0
CM058250.1	Liftoff	exon	135309348	135309690	.	+	.	ID=exon-XR_380328.3-7;Parent=rna-XR_380328.3;Dbxref=GeneID:103135,GenBank:XR_380328.3,MGI:MGI:1918984;gbkey=misc_RNA;gene=Pan2;product=PAN2 poly(A) specific ribonuclease subunit%2C transcript variant X10;transcript_id=XR_380328.3;extra_copy_number=0
CM058250.1	Liftoff	exon	135309881	135309977	.	+	.	ID=exon-XR_380328.3-8;Parent=rna-XR_380328.3;Dbxref=GeneID:103135,GenBank:XR_380328.3,MGI:MGI:1918984;gbkey=misc_RNA;gene=Pan2;product=PAN2 poly(A) specific ribonuclease subunit%2C transcript variant X10;transcript_id=XR_380328.3;extra_copy_number=0
CM058250.1	Liftoff	exon	135312055	135312171	.	+	.	ID=exon-XR_380328.3-9;Parent=rna-XR_380328.3;Dbxref=GeneID:103135,GenBank:XR_380328.3,MGI:MGI:1918984;gbkey=misc_RNA;gene=Pan2;product=PAN2 poly(A) specific ribonuclease subunit%2C transcript variant X10;transcript_id=XR_380328.3;extra_copy_number=0
CM058250.1	Liftoff	exon	135312318	135312437	.	+	.	ID=exon-XR_380328.3-10;Parent=rna-XR_380328.3;Dbxref=GeneID:103135,GenBank:XR_380328.3,MGI:MGI:1918984;gbkey=misc_RNA;gene=Pan2;product=PAN2 poly(A) specific ribonuclease subunit%2C transcript variant X10;transcript_id=XR_380328.3;extra_copy_number=0
CM058250.1	Liftoff	exon	135312792	135312920	.	+	.	ID=exon-XR_380328.3-11;Parent=rna-XR_380328.3;Dbxref=GeneID:103135,GenBank:XR_380328.3,MGI:MGI:1918984;gbkey=misc_RNA;gene=Pan2;product=PAN2 poly(A) specific ribonuclease subunit%2C transcript variant X10;transcript_id=XR_380328.3;extra_copy_number=0
CM058250.1	Liftoff	exon	135313019	135313218	.	+	.	ID=exon-XR_380328.3-12;Parent=rna-XR_380328.3;Dbxref=GeneID:103135,GenBank:XR_380328.3,MGI:MGI:1918984;gbkey=misc_RNA;gene=Pan2;product=PAN2 poly(A) specific ribonuclease subunit%2C transcript variant X10;transcript_id=XR_380328.3;extra_copy_number=0
CM058250.1	Liftoff	exon	135313357	135313505	.	+	.	ID=exon-XR_380328.3-13;Parent=rna-XR_380328.3;Dbxref=GeneID:103135,GenBank:XR_380328.3,MGI:MGI:1918984;gbkey=misc_RNA;gene=Pan2;product=PAN2 poly(A) specific ribonuclease subunit%2C transcript variant X10;transcript_id=XR_380328.3;extra_copy_number=0
CM058250.1	Liftoff	exon	135313625	135313731	.	+	.	ID=exon-XR_380328.3-14;Parent=rna-XR_380328.3;Dbxref=GeneID:103135,GenBank:XR_380328.3,MGI:MGI:1918984;gbkey=misc_RNA;gene=Pan2;product=PAN2 poly(A) specific ribonuclease subunit%2C transcript variant X10;transcript_id=XR_380328.3;extra_copy_number=0
CM058250.1	Liftoff	exon	135313903	135314001	.	+	.	ID=exon-XR_380328.3-15;Parent=rna-XR_380328.3;Dbxref=GeneID:103135,GenBank:XR_380328.3,MGI:MGI:1918984;gbkey=misc_RNA;gene=Pan2;product=PAN2 poly(A) specific ribonuclease subunit%2C transcript variant X10;transcript_id=XR_380328.3;extra_copy_number=0
CM058250.1	Liftoff	exon	135314100	135314170	.	+	.	ID=exon-XR_380328.3-16;Parent=rna-XR_380328.3;Dbxref=GeneID:103135,GenBank:XR_380328.3,MGI:MGI:1918984;gbkey=misc_RNA;gene=Pan2;product=PAN2 poly(A) specific ribonuclease subunit%2C transcript variant X10;transcript_id=XR_380328.3;extra_copy_number=0
CM058250.1	Liftoff	exon	135314275	135314413	.	+	.	ID=exon-XR_380328.3-17;Parent=rna-XR_380328.3;Dbxref=GeneID:103135,GenBank:XR_380328.3,MGI:MGI:1918984;gbkey=misc_RNA;gene=Pan2;product=PAN2 poly(A) specific ribonuclease subunit%2C transcript variant X10;transcript_id=XR_380328.3;extra_copy_number=0
CM058250.1	Liftoff	exon	135314664	135314834	.	+	.	ID=exon-XR_380328.3-18;Parent=rna-XR_380328.3;Dbxref=GeneID:103135,GenBank:XR_380328.3,MGI:MGI:1918984;gbkey=misc_RNA;gene=Pan2;product=PAN2 poly(A) specific ribonuclease subunit%2C transcript variant X10;transcript_id=XR_380328.3;extra_copy_number=0
CM058250.1	Liftoff	exon	135314953	135315012	.	+	.	ID=exon-XR_380328.3-19;Parent=rna-XR_380328.3;Dbxref=GeneID:103135,GenBank:XR_380328.3,MGI:MGI:1918984;gbkey=misc_RNA;gene=Pan2;product=PAN2 poly(A) specific ribonuclease subunit%2C transcript variant X10;transcript_id=XR_380328.3;extra_copy_number=0
CM058250.1	Liftoff	exon	135315608	135315698	.	+	.	ID=exon-XR_380328.3-20;Parent=rna-XR_380328.3;Dbxref=GeneID:103135,GenBank:XR_380328.3,MGI:MGI:1918984;gbkey=misc_RNA;gene=Pan2;product=PAN2 poly(A) specific ribonuclease subunit%2C transcript variant X10;transcript_id=XR_380328.3;extra_copy_number=0
CM058250.1	Liftoff	exon	135316811	135316968	.	+	.	ID=exon-XR_380328.3-21;Parent=rna-XR_380328.3;Dbxref=GeneID:103135,GenBank:XR_380328.3,MGI:MGI:1918984;gbkey=misc_RNA;gene=Pan2;product=PAN2 poly(A) specific ribonuclease subunit%2C transcript variant X10;transcript_id=XR_380328.3;extra_copy_number=0
CM058250.1	Liftoff	exon	135317067	135317210	.	+	.	ID=exon-XR_380328.3-22;Parent=rna-XR_380328.3;Dbxref=GeneID:103135,GenBank:XR_380328.3,MGI:MGI:1918984;gbkey=misc_RNA;gene=Pan2;product=PAN2 poly(A) specific ribonuclease subunit%2C transcript variant X10;transcript_id=XR_380328.3;extra_copy_number=0
CM058250.1	Liftoff	exon	135317340	135317542	.	+	.	ID=exon-XR_380328.3-23;Parent=rna-XR_380328.3;Dbxref=GeneID:103135,GenBank:XR_380328.3,MGI:MGI:1918984;gbkey=misc_RNA;gene=Pan2;product=PAN2 poly(A) specific ribonuclease subunit%2C transcript variant X10;transcript_id=XR_380328.3;extra_copy_number=0
CM058250.1	Liftoff	exon	135318122	135318215	.	+	.	ID=exon-XR_380328.3-24;Parent=rna-XR_380328.3;Dbxref=GeneID:103135,GenBank:XR_380328.3,MGI:MGI:1918984;gbkey=misc_RNA;gene=Pan2;product=PAN2 poly(A) specific ribonuclease subunit%2C transcript variant X10;transcript_id=XR_380328.3;extra_copy_number=0
CM058250.1	Liftoff	exon	135319425	135319622	.	+	.	ID=exon-XR_380328.3-25;Parent=rna-XR_380328.3;Dbxref=GeneID:103135,GenBank:XR_380328.3,MGI:MGI:1918984;gbkey=misc_RNA;gene=Pan2;product=PAN2 poly(A) specific ribonuclease subunit%2C transcript variant X10;transcript_id=XR_380328.3;extra_copy_number=0
CM058250.1	Liftoff	exon	135319911	135320525	.	+	.	ID=exon-XR_380328.3-26;Parent=rna-XR_380328.3;Dbxref=GeneID:103135,GenBank:XR_380328.3,MGI:MGI:1918984;gbkey=misc_RNA;gene=Pan2;product=PAN2 poly(A) specific ribonuclease subunit%2C transcript variant X10;transcript_id=XR_380328.3;extra_copy_number=0
CM058250.1	Liftoff	transcript	135298411	135320525	.	+	.	ID=rna-XR_380329.4;Parent=gene-Pan2;Dbxref=GeneID:103135,GenBank:XR_380329.4,MGI:MGI:1918984;Name=XR_380329.4;gbkey=misc_RNA;gene=Pan2;model_evidence=Supporting evidence includes similarity to: 5 mRNAs%2C 70 ESTs%2C 1 Protein%2C 358 long SRA reads%2C and 81%25 coverage of the annotated genomic feature by RNAseq alignments%2C including 36 samples with support for all annotated introns;product=PAN2 poly(A) specific ribonuclease subunit%2C transcript variant X15;transcript_id=XR_380329.4;extra_copy_number=0
CM058250.1	Liftoff	exon	135298411	135302647	.	+	.	ID=exon-XR_380329.4-1;Parent=rna-XR_380329.4;Dbxref=GeneID:103135,GenBank:XR_380329.4,MGI:MGI:1918984;gbkey=misc_RNA;gene=Pan2;product=PAN2 poly(A) specific ribonuclease subunit%2C transcript variant X15;transcript_id=XR_380329.4;extra_copy_number=0
CM058250.1	Liftoff	exon	135303271	135303669	.	+	.	ID=exon-XR_380329.4-2;Parent=rna-XR_380329.4;Dbxref=GeneID:103135,GenBank:XR_380329.4,MGI:MGI:1918984;gbkey=misc_RNA;gene=Pan2;product=PAN2 poly(A) specific ribonuclease subunit%2C transcript variant X15;transcript_id=XR_380329.4;extra_copy_number=0
CM058250.1	Liftoff	exon	135307242	135307411	.	+	.	ID=exon-XR_380329.4-3;Parent=rna-XR_380329.4;Dbxref=GeneID:103135,GenBank:XR_380329.4,MGI:MGI:1918984;gbkey=misc_RNA;gene=Pan2;product=PAN2 poly(A) specific ribonuclease subunit%2C transcript variant X15;transcript_id=XR_380329.4;extra_copy_number=0
CM058250.1	Liftoff	exon	135307513	135307633	.	+	.	ID=exon-XR_380329.4-4;Parent=rna-XR_380329.4;Dbxref=GeneID:103135,GenBank:XR_380329.4,MGI:MGI:1918984;gbkey=misc_RNA;gene=Pan2;product=PAN2 poly(A) specific ribonuclease subunit%2C transcript variant X15;transcript_id=XR_380329.4;extra_copy_number=0
CM058250.1	Liftoff	exon	135307781	135307858	.	+	.	ID=exon-XR_380329.4-5;Parent=rna-XR_380329.4;Dbxref=GeneID:103135,GenBank:XR_380329.4,MGI:MGI:1918984;gbkey=misc_RNA;gene=Pan2;product=PAN2 poly(A) specific ribonuclease subunit%2C transcript variant X15;transcript_id=XR_380329.4;extra_copy_number=0
CM058250.1	Liftoff	exon	135308214	135308481	.	+	.	ID=exon-XR_380329.4-6;Parent=rna-XR_380329.4;Dbxref=GeneID:103135,GenBank:XR_380329.4,MGI:MGI:1918984;gbkey=misc_RNA;gene=Pan2;product=PAN2 poly(A) specific ribonuclease subunit%2C transcript variant X15;transcript_id=XR_380329.4;extra_copy_number=0
CM058250.1	Liftoff	exon	135309348	135309690	.	+	.	ID=exon-XR_380329.4-7;Parent=rna-XR_380329.4;Dbxref=GeneID:103135,GenBank:XR_380329.4,MGI:MGI:1918984;gbkey=misc_RNA;gene=Pan2;product=PAN2 poly(A) specific ribonuclease subunit%2C transcript variant X15;transcript_id=XR_380329.4;extra_copy_number=0
CM058250.1	Liftoff	exon	135309881	135309977	.	+	.	ID=exon-XR_380329.4-8;Parent=rna-XR_380329.4;Dbxref=GeneID:103135,GenBank:XR_380329.4,MGI:MGI:1918984;gbkey=misc_RNA;gene=Pan2;product=PAN2 poly(A) specific ribonuclease subunit%2C transcript variant X15;transcript_id=XR_380329.4;extra_copy_number=0
CM058250.1	Liftoff	exon	135312055	135312171	.	+	.	ID=exon-XR_380329.4-9;Parent=rna-XR_380329.4;Dbxref=GeneID:103135,GenBank:XR_380329.4,MGI:MGI:1918984;gbkey=misc_RNA;gene=Pan2;product=PAN2 poly(A) specific ribonuclease subunit%2C transcript variant X15;transcript_id=XR_380329.4;extra_copy_number=0
CM058250.1	Liftoff	exon	135312318	135312437	.	+	.	ID=exon-XR_380329.4-10;Parent=rna-XR_380329.4;Dbxref=GeneID:103135,GenBank:XR_380329.4,MGI:MGI:1918984;gbkey=misc_RNA;gene=Pan2;product=PAN2 poly(A) specific ribonuclease subunit%2C transcript variant X15;transcript_id=XR_380329.4;extra_copy_number=0
CM058250.1	Liftoff	exon	135312792	135312920	.	+	.	ID=exon-XR_380329.4-11;Parent=rna-XR_380329.4;Dbxref=GeneID:103135,GenBank:XR_380329.4,MGI:MGI:1918984;gbkey=misc_RNA;gene=Pan2;product=PAN2 poly(A) specific ribonuclease subunit%2C transcript variant X15;transcript_id=XR_380329.4;extra_copy_number=0
CM058250.1	Liftoff	exon	135313019	135313218	.	+	.	ID=exon-XR_380329.4-12;Parent=rna-XR_380329.4;Dbxref=GeneID:103135,GenBank:XR_380329.4,MGI:MGI:1918984;gbkey=misc_RNA;gene=Pan2;product=PAN2 poly(A) specific ribonuclease subunit%2C transcript variant X15;transcript_id=XR_380329.4;extra_copy_number=0
CM058250.1	Liftoff	exon	135313357	135313505	.	+	.	ID=exon-XR_380329.4-13;Parent=rna-XR_380329.4;Dbxref=GeneID:103135,GenBank:XR_380329.4,MGI:MGI:1918984;gbkey=misc_RNA;gene=Pan2;product=PAN2 poly(A) specific ribonuclease subunit%2C transcript variant X15;transcript_id=XR_380329.4;extra_copy_number=0
CM058250.1	Liftoff	exon	135313625	135313731	.	+	.	ID=exon-XR_380329.4-14;Parent=rna-XR_380329.4;Dbxref=GeneID:103135,GenBank:XR_380329.4,MGI:MGI:1918984;gbkey=misc_RNA;gene=Pan2;product=PAN2 poly(A) specific ribonuclease subunit%2C transcript variant X15;transcript_id=XR_380329.4;extra_copy_number=0
CM058250.1	Liftoff	exon	135313903	135314001	.	+	.	ID=exon-XR_380329.4-15;Parent=rna-XR_380329.4;Dbxref=GeneID:103135,GenBank:XR_380329.4,MGI:MGI:1918984;gbkey=misc_RNA;gene=Pan2;product=PAN2 poly(A) specific ribonuclease subunit%2C transcript variant X15;transcript_id=XR_380329.4;extra_copy_number=0
CM058250.1	Liftoff	exon	135314100	135314170	.	+	.	ID=exon-XR_380329.4-16;Parent=rna-XR_380329.4;Dbxref=GeneID:103135,GenBank:XR_380329.4,MGI:MGI:1918984;gbkey=misc_RNA;gene=Pan2;product=PAN2 poly(A) specific ribonuclease subunit%2C transcript variant X15;transcript_id=XR_380329.4;extra_copy_number=0
CM058250.1	Liftoff	exon	135314275	135314413	.	+	.	ID=exon-XR_380329.4-17;Parent=rna-XR_380329.4;Dbxref=GeneID:103135,GenBank:XR_380329.4,MGI:MGI:1918984;gbkey=misc_RNA;gene=Pan2;product=PAN2 poly(A) specific ribonuclease subunit%2C transcript variant X15;transcript_id=XR_380329.4;extra_copy_number=0
CM058250.1	Liftoff	exon	135314779	135314834	.	+	.	ID=exon-XR_380329.4-18;Parent=rna-XR_380329.4;Dbxref=GeneID:103135,GenBank:XR_380329.4,MGI:MGI:1918984;gbkey=misc_RNA;gene=Pan2;product=PAN2 poly(A) specific ribonuclease subunit%2C transcript variant X15;transcript_id=XR_380329.4;extra_copy_number=0
CM058250.1	Liftoff	exon	135314953	135315012	.	+	.	ID=exon-XR_380329.4-19;Parent=rna-XR_380329.4;Dbxref=GeneID:103135,GenBank:XR_380329.4,MGI:MGI:1918984;gbkey=misc_RNA;gene=Pan2;product=PAN2 poly(A) specific ribonuclease subunit%2C transcript variant X15;transcript_id=XR_380329.4;extra_copy_number=0
CM058250.1	Liftoff	exon	135315608	135315698	.	+	.	ID=exon-XR_380329.4-20;Parent=rna-XR_380329.4;Dbxref=GeneID:103135,GenBank:XR_380329.4,MGI:MGI:1918984;gbkey=misc_RNA;gene=Pan2;product=PAN2 poly(A) specific ribonuclease subunit%2C transcript variant X15;transcript_id=XR_380329.4;extra_copy_number=0
CM058250.1	Liftoff	exon	135316811	135316968	.	+	.	ID=exon-XR_380329.4-21;Parent=rna-XR_380329.4;Dbxref=GeneID:103135,GenBank:XR_380329.4,MGI:MGI:1918984;gbkey=misc_RNA;gene=Pan2;product=PAN2 poly(A) specific ribonuclease subunit%2C transcript variant X15;transcript_id=XR_380329.4;extra_copy_number=0
CM058250.1	Liftoff	exon	135317067	135317210	.	+	.	ID=exon-XR_380329.4-22;Parent=rna-XR_380329.4;Dbxref=GeneID:103135,GenBank:XR_380329.4,MGI:MGI:1918984;gbkey=misc_RNA;gene=Pan2;product=PAN2 poly(A) specific ribonuclease subunit%2C transcript variant X15;transcript_id=XR_380329.4;extra_copy_number=0
CM058250.1	Liftoff	exon	135317340	135317519	.	+	.	ID=exon-XR_380329.4-23;Parent=rna-XR_380329.4;Dbxref=GeneID:103135,GenBank:XR_380329.4,MGI:MGI:1918984;gbkey=misc_RNA;gene=Pan2;product=PAN2 poly(A) specific ribonuclease subunit%2C transcript variant X15;transcript_id=XR_380329.4;extra_copy_number=0
CM058250.1	Liftoff	exon	135318122	135318215	.	+	.	ID=exon-XR_380329.4-24;Parent=rna-XR_380329.4;Dbxref=GeneID:103135,GenBank:XR_380329.4,MGI:MGI:1918984;gbkey=misc_RNA;gene=Pan2;product=PAN2 poly(A) specific ribonuclease subunit%2C transcript variant X15;transcript_id=XR_380329.4;extra_copy_number=0
CM058250.1	Liftoff	exon	135319425	135319622	.	+	.	ID=exon-XR_380329.4-25;Parent=rna-XR_380329.4;Dbxref=GeneID:103135,GenBank:XR_380329.4,MGI:MGI:1918984;gbkey=misc_RNA;gene=Pan2;product=PAN2 poly(A) specific ribonuclease subunit%2C transcript variant X15;transcript_id=XR_380329.4;extra_copy_number=0
CM058250.1	Liftoff	exon	135319911	135320525	.	+	.	ID=exon-XR_380329.4-26;Parent=rna-XR_380329.4;Dbxref=GeneID:103135,GenBank:XR_380329.4,MGI:MGI:1918984;gbkey=misc_RNA;gene=Pan2;product=PAN2 poly(A) specific ribonuclease subunit%2C transcript variant X15;transcript_id=XR_380329.4;extra_copy_number=0
CM058250.1	Liftoff	transcript	135298411	135320530	.	+	.	ID=rna-XR_380330.4;Parent=gene-Pan2;Dbxref=GeneID:103135,GenBank:XR_380330.4,MGI:MGI:1918984;Name=XR_380330.4;gbkey=misc_RNA;gene=Pan2;model_evidence=Supporting evidence includes similarity to: 5 mRNAs%2C 79 ESTs%2C 598 long SRA reads%2C and 82%25 coverage of the annotated genomic feature by RNAseq alignments%2C including 41 samples with support for all annotated introns;product=PAN2 poly(A) specific ribonuclease subunit%2C transcript variant X16;transcript_id=XR_380330.4;extra_copy_number=0
CM058250.1	Liftoff	exon	135298411	135302647	.	+	.	ID=exon-XR_380330.4-1;Parent=rna-XR_380330.4;Dbxref=GeneID:103135,GenBank:XR_380330.4,MGI:MGI:1918984;gbkey=misc_RNA;gene=Pan2;product=PAN2 poly(A) specific ribonuclease subunit%2C transcript variant X16;transcript_id=XR_380330.4;extra_copy_number=0
CM058250.1	Liftoff	exon	135303271	135303669	.	+	.	ID=exon-XR_380330.4-2;Parent=rna-XR_380330.4;Dbxref=GeneID:103135,GenBank:XR_380330.4,MGI:MGI:1918984;gbkey=misc_RNA;gene=Pan2;product=PAN2 poly(A) specific ribonuclease subunit%2C transcript variant X16;transcript_id=XR_380330.4;extra_copy_number=0
CM058250.1	Liftoff	exon	135307242	135307411	.	+	.	ID=exon-XR_380330.4-3;Parent=rna-XR_380330.4;Dbxref=GeneID:103135,GenBank:XR_380330.4,MGI:MGI:1918984;gbkey=misc_RNA;gene=Pan2;product=PAN2 poly(A) specific ribonuclease subunit%2C transcript variant X16;transcript_id=XR_380330.4;extra_copy_number=0
CM058250.1	Liftoff	exon	135307513	135307633	.	+	.	ID=exon-XR_380330.4-4;Parent=rna-XR_380330.4;Dbxref=GeneID:103135,GenBank:XR_380330.4,MGI:MGI:1918984;gbkey=misc_RNA;gene=Pan2;product=PAN2 poly(A) specific ribonuclease subunit%2C transcript variant X16;transcript_id=XR_380330.4;extra_copy_number=0
CM058250.1	Liftoff	exon	135307781	135307858	.	+	.	ID=exon-XR_380330.4-5;Parent=rna-XR_380330.4;Dbxref=GeneID:103135,GenBank:XR_380330.4,MGI:MGI:1918984;gbkey=misc_RNA;gene=Pan2;product=PAN2 poly(A) specific ribonuclease subunit%2C transcript variant X16;transcript_id=XR_380330.4;extra_copy_number=0
CM058250.1	Liftoff	exon	135308214	135308481	.	+	.	ID=exon-XR_380330.4-6;Parent=rna-XR_380330.4;Dbxref=GeneID:103135,GenBank:XR_380330.4,MGI:MGI:1918984;gbkey=misc_RNA;gene=Pan2;product=PAN2 poly(A) specific ribonuclease subunit%2C transcript variant X16;transcript_id=XR_380330.4;extra_copy_number=0
CM058250.1	Liftoff	exon	135309348	135309690	.	+	.	ID=exon-XR_380330.4-7;Parent=rna-XR_380330.4;Dbxref=GeneID:103135,GenBank:XR_380330.4,MGI:MGI:1918984;gbkey=misc_RNA;gene=Pan2;product=PAN2 poly(A) specific ribonuclease subunit%2C transcript variant X16;transcript_id=XR_380330.4;extra_copy_number=0
CM058250.1	Liftoff	exon	135309881	135309977	.	+	.	ID=exon-XR_380330.4-8;Parent=rna-XR_380330.4;Dbxref=GeneID:103135,GenBank:XR_380330.4,MGI:MGI:1918984;gbkey=misc_RNA;gene=Pan2;product=PAN2 poly(A) specific ribonuclease subunit%2C transcript variant X16;transcript_id=XR_380330.4;extra_copy_number=0
CM058250.1	Liftoff	exon	135312055	135312171	.	+	.	ID=exon-XR_380330.4-9;Parent=rna-XR_380330.4;Dbxref=GeneID:103135,GenBank:XR_380330.4,MGI:MGI:1918984;gbkey=misc_RNA;gene=Pan2;product=PAN2 poly(A) specific ribonuclease subunit%2C transcript variant X16;transcript_id=XR_380330.4;extra_copy_number=0
CM058250.1	Liftoff	exon	135312318	135312437	.	+	.	ID=exon-XR_380330.4-10;Parent=rna-XR_380330.4;Dbxref=GeneID:103135,GenBank:XR_380330.4,MGI:MGI:1918984;gbkey=misc_RNA;gene=Pan2;product=PAN2 poly(A) specific ribonuclease subunit%2C transcript variant X16;transcript_id=XR_380330.4;extra_copy_number=0
CM058250.1	Liftoff	exon	135312792	135312920	.	+	.	ID=exon-XR_380330.4-11;Parent=rna-XR_380330.4;Dbxref=GeneID:103135,GenBank:XR_380330.4,MGI:MGI:1918984;gbkey=misc_RNA;gene=Pan2;product=PAN2 poly(A) specific ribonuclease subunit%2C transcript variant X16;transcript_id=XR_380330.4;extra_copy_number=0
CM058250.1	Liftoff	exon	135313019	135313218	.	+	.	ID=exon-XR_380330.4-12;Parent=rna-XR_380330.4;Dbxref=GeneID:103135,GenBank:XR_380330.4,MGI:MGI:1918984;gbkey=misc_RNA;gene=Pan2;product=PAN2 poly(A) specific ribonuclease subunit%2C transcript variant X16;transcript_id=XR_380330.4;extra_copy_number=0
CM058250.1	Liftoff	exon	135313357	135313505	.	+	.	ID=exon-XR_380330.4-13;Parent=rna-XR_380330.4;Dbxref=GeneID:103135,GenBank:XR_380330.4,MGI:MGI:1918984;gbkey=misc_RNA;gene=Pan2;product=PAN2 poly(A) specific ribonuclease subunit%2C transcript variant X16;transcript_id=XR_380330.4;extra_copy_number=0
CM058250.1	Liftoff	exon	135313625	135313735	.	+	.	ID=exon-XR_380330.4-14;Parent=rna-XR_380330.4;Dbxref=GeneID:103135,GenBank:XR_380330.4,MGI:MGI:1918984;gbkey=misc_RNA;gene=Pan2;product=PAN2 poly(A) specific ribonuclease subunit%2C transcript variant X16;transcript_id=XR_380330.4;extra_copy_number=0
CM058250.1	Liftoff	exon	135313903	135314001	.	+	.	ID=exon-XR_380330.4-15;Parent=rna-XR_380330.4;Dbxref=GeneID:103135,GenBank:XR_380330.4,MGI:MGI:1918984;gbkey=misc_RNA;gene=Pan2;product=PAN2 poly(A) specific ribonuclease subunit%2C transcript variant X16;transcript_id=XR_380330.4;extra_copy_number=0
CM058250.1	Liftoff	exon	135314100	135314170	.	+	.	ID=exon-XR_380330.4-16;Parent=rna-XR_380330.4;Dbxref=GeneID:103135,GenBank:XR_380330.4,MGI:MGI:1918984;gbkey=misc_RNA;gene=Pan2;product=PAN2 poly(A) specific ribonuclease subunit%2C transcript variant X16;transcript_id=XR_380330.4;extra_copy_number=0
CM058250.1	Liftoff	exon	135314275	135314413	.	+	.	ID=exon-XR_380330.4-17;Parent=rna-XR_380330.4;Dbxref=GeneID:103135,GenBank:XR_380330.4,MGI:MGI:1918984;gbkey=misc_RNA;gene=Pan2;product=PAN2 poly(A) specific ribonuclease subunit%2C transcript variant X16;transcript_id=XR_380330.4;extra_copy_number=0
CM058250.1	Liftoff	exon	135314664	135314834	.	+	.	ID=exon-XR_380330.4-18;Parent=rna-XR_380330.4;Dbxref=GeneID:103135,GenBank:XR_380330.4,MGI:MGI:1918984;gbkey=misc_RNA;gene=Pan2;product=PAN2 poly(A) specific ribonuclease subunit%2C transcript variant X16;transcript_id=XR_380330.4;extra_copy_number=0
CM058250.1	Liftoff	exon	135314953	135315012	.	+	.	ID=exon-XR_380330.4-19;Parent=rna-XR_380330.4;Dbxref=GeneID:103135,GenBank:XR_380330.4,MGI:MGI:1918984;gbkey=misc_RNA;gene=Pan2;product=PAN2 poly(A) specific ribonuclease subunit%2C transcript variant X16;transcript_id=XR_380330.4;extra_copy_number=0
CM058250.1	Liftoff	exon	135315608	135315698	.	+	.	ID=exon-XR_380330.4-20;Parent=rna-XR_380330.4;Dbxref=GeneID:103135,GenBank:XR_380330.4,MGI:MGI:1918984;gbkey=misc_RNA;gene=Pan2;product=PAN2 poly(A) specific ribonuclease subunit%2C transcript variant X16;transcript_id=XR_380330.4;extra_copy_number=0
CM058250.1	Liftoff	exon	135316811	135316968	.	+	.	ID=exon-XR_380330.4-21;Parent=rna-XR_380330.4;Dbxref=GeneID:103135,GenBank:XR_380330.4,MGI:MGI:1918984;gbkey=misc_RNA;gene=Pan2;product=PAN2 poly(A) specific ribonuclease subunit%2C transcript variant X16;transcript_id=XR_380330.4;extra_copy_number=0
CM058250.1	Liftoff	exon	135317067	135317210	.	+	.	ID=exon-XR_380330.4-22;Parent=rna-XR_380330.4;Dbxref=GeneID:103135,GenBank:XR_380330.4,MGI:MGI:1918984;gbkey=misc_RNA;gene=Pan2;product=PAN2 poly(A) specific ribonuclease subunit%2C transcript variant X16;transcript_id=XR_380330.4;extra_copy_number=0
CM058250.1	Liftoff	exon	135317340	135318215	.	+	.	ID=exon-XR_380330.4-23;Parent=rna-XR_380330.4;Dbxref=GeneID:103135,GenBank:XR_380330.4,MGI:MGI:1918984;gbkey=misc_RNA;gene=Pan2;product=PAN2 poly(A) specific ribonuclease subunit%2C transcript variant X16;transcript_id=XR_380330.4;extra_copy_number=0
CM058250.1	Liftoff	exon	135319425	135319622	.	+	.	ID=exon-XR_380330.4-24;Parent=rna-XR_380330.4;Dbxref=GeneID:103135,GenBank:XR_380330.4,MGI:MGI:1918984;gbkey=misc_RNA;gene=Pan2;product=PAN2 poly(A) specific ribonuclease subunit%2C transcript variant X16;transcript_id=XR_380330.4;extra_copy_number=0
CM058250.1	Liftoff	exon	135319911	135320530	.	+	.	ID=exon-XR_380330.4-25;Parent=rna-XR_380330.4;Dbxref=GeneID:103135,GenBank:XR_380330.4,MGI:MGI:1918984;gbkey=misc_RNA;gene=Pan2;product=PAN2 poly(A) specific ribonuclease subunit%2C transcript variant X16;transcript_id=XR_380330.4;extra_copy_number=0
CM058250.1	Liftoff	gene	135298593	135298696	.	-	.	ID=gene-Gm23241;Dbxref=GeneID:115487576,MGI:MGI:5453018;Name=Gm23241;description=predicted gene%2C 23241;gbkey=Gene;gene=Gm23241;gene_biotype=snRNA;coverage=1.0;sequence_ID=1.0;extra_copy_number=0;copy_num_ID=gene-Gm23241_0
CM058250.1	Liftoff	snRNA	135298593	135298696	.	-	.	ID=rna-XR_004936659.1;Parent=gene-Gm23241;Dbxref=GeneID:115487576,RFAM:RF00026,GenBank:XR_004936659.1,MGI:MGI:5453018;Name=XR_004936659.1;gbkey=ncRNA;gene=Gm23241;inference=COORDINATES: profile:INFERNAL:1.1.1;product=U6 spliceosomal RNA;transcript_id=XR_004936659.1;extra_copy_number=0
CM058250.1	Liftoff	exon	135298593	135298696	.	-	.	ID=exon-XR_004936659.1-1;Parent=rna-XR_004936659.1;Dbxref=GeneID:115487576,RFAM:RF00026,GenBank:XR_004936659.1,MGI:MGI:5453018;gbkey=ncRNA;gene=Gm23241;inference=COORDINATES: profile:INFERNAL:1.1.1;product=U6 spliceosomal RNA;transcript_id=XR_004936659.1;extra_copy_number=0
CM058250.1	Liftoff	match	135302180	135302563	.	+	.	ID=5d0e576d-a350-458b-97ca-8f92494c6fd7;Target=NG_152147.1 1 384 +;assembly_bases_aln=384;assembly_bases_seq=384;bit_score=715.683;blast_aligner=1;blast_score=384;common_component=0;e_value=0;filter_score=0;for_remapping=2;gap_count=0;hsp_percent_coverage=100;matchable_bases=384;matched_bases=384;num_ident=384;num_mismatch=0;pct_coverage=100;pct_coverage_hiqual=100;pct_identity_gap=100;pct_identity_gapopen_only=100;pct_identity_ungap=100;rank=1;weighted_identity=1;coverage=1.0;sequence_ID=1.0;extra_copy_number=0;copy_num_ID=5d0e576d-a350-458b-97ca-8f92494c6fd7_0
CM058250.1	Liftoff	enhancer	135302280	135302463	.	.	.	ID=id-GeneID:128926495;Dbxref=GeneID:128926495;Note=cis-regulatory module chr10:127740160-127740343 (MGSCv37/mm9 assembly coordinates);experiment=EXISTENCE:reporter gene assay evidence [ECO:0000049][PMID:25872643];function=activates a minimal SCP1 promoter by CapStarr-seq with weak activity in P5424 T cells and NIH3T3 fibroblasts {active_cell/tissue: P5424 T cell | NIH3T3};gbkey=regulatory;regulatory_class=enhancer;coverage=1.0;sequence_ID=1.0;extra_copy_number=0;copy_num_ID=id-GeneID:128926495_0
CM058250.1	Liftoff	biological_region	135302280	135302463	.	+	.	ID=id-GeneID:128926495-2;Dbxref=GeneID:128926495;Name=biological region;gbkey=Region;standard_name=CapStarr-seq enhancer MGSCv37_chr10:127740160-127740343;coverage=1.0;sequence_ID=1.0;extra_copy_number=0;copy_num_ID=id-GeneID:128926495-2_0
CM058250.1	Liftoff	match	135302420	135302729	.	+	.	ID=9c3b6dd6-3b70-4084-9041-d8e27702a446;Target=NG_152148.1 1 310 +;assembly_bases_aln=310;assembly_bases_seq=310;bit_score=577.963;blast_aligner=1;blast_score=310;common_component=0;e_value=8.00748e-163;filter_score=0;for_remapping=2;gap_count=0;hsp_percent_coverage=100;matchable_bases=310;matched_bases=310;num_ident=310;num_mismatch=0;pct_coverage=100;pct_coverage_hiqual=100;pct_identity_gap=100;pct_identity_gapopen_only=100;pct_identity_ungap=100;rank=1;weighted_identity=1;coverage=1.0;sequence_ID=1.0;extra_copy_number=0;copy_num_ID=9c3b6dd6-3b70-4084-9041-d8e27702a446_0
CM058250.1	Liftoff	enhancer	135302520	135302629	.	.	.	ID=id-GeneID:128926496;Dbxref=GeneID:128926496;Note=cis-regulatory module chr10:127740400-127740509 (MGSCv37/mm9 assembly coordinates);experiment=EXISTENCE:reporter gene assay evidence [ECO:0000049][PMID:25872643];function=activates a minimal SCP1 promoter by CapStarr-seq with weak activity in P5424 T cells and NIH3T3 fibroblasts {active_cell/tissue: P5424 T cell | NIH3T3};gbkey=regulatory;regulatory_class=enhancer;coverage=1.0;sequence_ID=1.0;extra_copy_number=0;copy_num_ID=id-GeneID:128926496_0
CM058250.1	Liftoff	biological_region	135302520	135302629	.	+	.	ID=id-GeneID:128926496-2;Dbxref=GeneID:128926496;Name=biological region;gbkey=Region;standard_name=CapStarr-seq enhancer MGSCv37_chr10:127740400-127740509;coverage=1.0;sequence_ID=1.0;extra_copy_number=0;copy_num_ID=id-GeneID:128926496-2_0
CM058250.1	Liftoff	match	135302651	135303038	.	+	.	ID=48f65fde-49f1-4bfa-b4d3-b93e0f854e34;Target=NG_152149.1 1 388 +;assembly_bases_aln=388;assembly_bases_seq=388;bit_score=723.127;blast_aligner=1;blast_score=388;common_component=0;e_value=0;filter_score=0;for_remapping=2;gap_count=0;hsp_percent_coverage=100;matchable_bases=388;matched_bases=388;num_ident=388;num_mismatch=0;pct_coverage=100;pct_coverage_hiqual=100;pct_identity_gap=100;pct_identity_gapopen_only=100;pct_identity_ungap=100;rank=1;weighted_identity=1;coverage=1.0;sequence_ID=1.0;extra_copy_number=0;copy_num_ID=48f65fde-49f1-4bfa-b4d3-b93e0f854e34_0
CM058250.1	Liftoff	enhancer	135302751	135302938	.	.	.	ID=id-GeneID:128926497;Dbxref=GeneID:128926497;Note=cis-regulatory module chr10:127740631-127740818 (MGSCv37/mm9 assembly coordinates);experiment=EXISTENCE:reporter gene assay evidence [ECO:0000049][PMID:25872643];function=activates a minimal SCP1 promoter by CapStarr-seq with strong activity in P5424 T cells {active_cell/tissue: P5424 T cell};gbkey=regulatory;regulatory_class=enhancer;coverage=1.0;sequence_ID=1.0;extra_copy_number=0;copy_num_ID=id-GeneID:128926497_0
CM058250.1	Liftoff	biological_region	135302751	135302938	.	+	.	ID=id-GeneID:128926497-2;Dbxref=GeneID:128926497;Name=biological region;gbkey=Region;standard_name=CapStarr-seq enhancer MGSCv37_chr10:127740631-127740818;coverage=1.0;sequence_ID=1.0;extra_copy_number=0;copy_num_ID=id-GeneID:128926497-2_0
CM058250.1	Liftoff	gene	135321280	135326364	.	+	.	ID=gene-Cnpy2;Dbxref=GeneID:56530,MGI:MGI:1928477;Name=Cnpy2;description=canopy FGF signaling regulator 2;gbkey=Gene;gene=Cnpy2;gene_biotype=protein_coding;gene_synonym=5330432A10Rik,D10Bwg1546e,Tmem4,Zsig9;coverage=1.0;sequence_ID=1.0;valid_ORFs=3;extra_copy_number=0;copy_num_ID=gene-Cnpy2_0
CM058250.1	Liftoff	mRNA	135321280	135326364	.	+	.	ID=rna-XM_006513902.5;Parent=gene-Cnpy2;Dbxref=GeneID:56530,GenBank:XM_006513902.5,MGI:MGI:1928477;Name=XM_006513902.5;gbkey=mRNA;gene=Cnpy2;model_evidence=Supporting evidence includes similarity to: 2 mRNAs%2C 22 ESTs%2C 5 Proteins%2C 1291 long SRA reads%2C and 100%25 coverage of the annotated genomic feature by RNAseq alignments%2C including 45 samples with support for all annotated introns;product=canopy FGF signaling regulator 2%2C transcript variant X2;transcript_id=XM_006513902.5;matches_ref_protein=True;valid_ORF=True;extra_copy_number=0
CM058250.1	Liftoff	exon	135321280	135321707	.	+	.	ID=exon-XM_006513902.5-1;Parent=rna-XM_006513902.5;Dbxref=GeneID:56530,GenBank:XM_006513902.5,MGI:MGI:1928477;gbkey=mRNA;gene=Cnpy2;product=canopy FGF signaling regulator 2%2C transcript variant X2;transcript_id=XM_006513902.5;extra_copy_number=0
CM058250.1	Liftoff	exon	135322507	135322619	.	+	.	ID=exon-XM_006513902.5-2;Parent=rna-XM_006513902.5;Dbxref=GeneID:56530,GenBank:XM_006513902.5,MGI:MGI:1928477;gbkey=mRNA;gene=Cnpy2;product=canopy FGF signaling regulator 2%2C transcript variant X2;transcript_id=XM_006513902.5;extra_copy_number=0
CM058250.1	Liftoff	exon	135322761	135322876	.	+	.	ID=exon-XM_006513902.5-3;Parent=rna-XM_006513902.5;Dbxref=GeneID:56530,GenBank:XM_006513902.5,MGI:MGI:1928477;gbkey=mRNA;gene=Cnpy2;product=canopy FGF signaling regulator 2%2C transcript variant X2;transcript_id=XM_006513902.5;extra_copy_number=0
CM058250.1	Liftoff	exon	135325241	135325444	.	+	.	ID=exon-XM_006513902.5-4;Parent=rna-XM_006513902.5;Dbxref=GeneID:56530,GenBank:XM_006513902.5,MGI:MGI:1928477;gbkey=mRNA;gene=Cnpy2;product=canopy FGF signaling regulator 2%2C transcript variant X2;transcript_id=XM_006513902.5;extra_copy_number=0
CM058250.1	Liftoff	exon	135325754	135325850	.	+	.	ID=exon-XM_006513902.5-5;Parent=rna-XM_006513902.5;Dbxref=GeneID:56530,GenBank:XM_006513902.5,MGI:MGI:1928477;gbkey=mRNA;gene=Cnpy2;product=canopy FGF signaling regulator 2%2C transcript variant X2;transcript_id=XM_006513902.5;extra_copy_number=0
CM058250.1	Liftoff	exon	135326195	135326364	.	+	.	ID=exon-XM_006513902.5-6;Parent=rna-XM_006513902.5;Dbxref=GeneID:56530,GenBank:XM_006513902.5,MGI:MGI:1928477;gbkey=mRNA;gene=Cnpy2;product=canopy FGF signaling regulator 2%2C transcript variant X2;transcript_id=XM_006513902.5;extra_copy_number=0
CM058250.1	Liftoff	CDS	135322532	135322619	.	+	.	ID=cds-XP_006513965.1;Parent=rna-XM_006513902.5;Dbxref=GeneID:56530,GenBank:XP_006513965.1,MGI:MGI:1928477;Name=XP_006513965.1;gbkey=CDS;gene=Cnpy2;product=protein canopy homolog 2 isoform X2;protein_id=XP_006513965.1;extra_copy_number=0
CM058250.1	Liftoff	CDS	135322761	135322876	.	+	.	ID=cds-XP_006513965.1;Parent=rna-XM_006513902.5;Dbxref=GeneID:56530,GenBank:XP_006513965.1,MGI:MGI:1928477;Name=XP_006513965.1;gbkey=CDS;gene=Cnpy2;product=protein canopy homolog 2 isoform X2;protein_id=XP_006513965.1;extra_copy_number=0
CM058250.1	Liftoff	CDS	135325241	135325444	.	+	.	ID=cds-XP_006513965.1;Parent=rna-XM_006513902.5;Dbxref=GeneID:56530,GenBank:XP_006513965.1,MGI:MGI:1928477;Name=XP_006513965.1;gbkey=CDS;gene=Cnpy2;product=protein canopy homolog 2 isoform X2;protein_id=XP_006513965.1;extra_copy_number=0
CM058250.1	Liftoff	CDS	135325754	135325850	.	+	.	ID=cds-XP_006513965.1;Parent=rna-XM_006513902.5;Dbxref=GeneID:56530,GenBank:XP_006513965.1,MGI:MGI:1928477;Name=XP_006513965.1;gbkey=CDS;gene=Cnpy2;product=protein canopy homolog 2 isoform X2;protein_id=XP_006513965.1;extra_copy_number=0
CM058250.1	Liftoff	CDS	135326195	135326238	.	+	.	ID=cds-XP_006513965.1;Parent=rna-XM_006513902.5;Dbxref=GeneID:56530,GenBank:XP_006513965.1,MGI:MGI:1928477;Name=XP_006513965.1;gbkey=CDS;gene=Cnpy2;product=protein canopy homolog 2 isoform X2;protein_id=XP_006513965.1;extra_copy_number=0
CM058250.1	Liftoff	mRNA	135321636	135326364	.	+	.	ID=rna-NM_019953.1;Parent=gene-Cnpy2;Dbxref=GeneID:56530,GenBank:NM_019953.1,MGI:MGI:1928477;Name=NM_019953.1;gbkey=mRNA;gene=Cnpy2;product=canopy FGF signaling regulator 2;tag=RefSeq Select;transcript_id=NM_019953.1;matches_ref_protein=True;valid_ORF=True;extra_copy_number=0
CM058250.1	Liftoff	exon	135321636	135321952	.	+	.	ID=exon-NM_019953.1-1;Parent=rna-NM_019953.1;Dbxref=GeneID:56530,GenBank:NM_019953.1,MGI:MGI:1928477;gbkey=mRNA;gene=Cnpy2;product=canopy FGF signaling regulator 2;tag=RefSeq Select;transcript_id=NM_019953.1;extra_copy_number=0
CM058250.1	Liftoff	exon	135322507	135322619	.	+	.	ID=exon-NM_019953.1-2;Parent=rna-NM_019953.1;Dbxref=GeneID:56530,GenBank:NM_019953.1,MGI:MGI:1928477;gbkey=mRNA;gene=Cnpy2;product=canopy FGF signaling regulator 2;tag=RefSeq Select;transcript_id=NM_019953.1;extra_copy_number=0
CM058250.1	Liftoff	exon	135322761	135322876	.	+	.	ID=exon-NM_019953.1-3;Parent=rna-NM_019953.1;Dbxref=GeneID:56530,GenBank:NM_019953.1,MGI:MGI:1928477;gbkey=mRNA;gene=Cnpy2;product=canopy FGF signaling regulator 2;tag=RefSeq Select;transcript_id=NM_019953.1;extra_copy_number=0
CM058250.1	Liftoff	exon	135325241	135325444	.	+	.	ID=exon-NM_019953.1-4;Parent=rna-NM_019953.1;Dbxref=GeneID:56530,GenBank:NM_019953.1,MGI:MGI:1928477;gbkey=mRNA;gene=Cnpy2;product=canopy FGF signaling regulator 2;tag=RefSeq Select;transcript_id=NM_019953.1;extra_copy_number=0
CM058250.1	Liftoff	exon	135325754	135325850	.	+	.	ID=exon-NM_019953.1-5;Parent=rna-NM_019953.1;Dbxref=GeneID:56530,GenBank:NM_019953.1,MGI:MGI:1928477;gbkey=mRNA;gene=Cnpy2;product=canopy FGF signaling regulator 2;tag=RefSeq Select;transcript_id=NM_019953.1;extra_copy_number=0
CM058250.1	Liftoff	exon	135326195	135326364	.	+	.	ID=exon-NM_019953.1-6;Parent=rna-NM_019953.1;Dbxref=GeneID:56530,GenBank:NM_019953.1,MGI:MGI:1928477;gbkey=mRNA;gene=Cnpy2;product=canopy FGF signaling regulator 2;tag=RefSeq Select;transcript_id=NM_019953.1;extra_copy_number=0
CM058250.1	Liftoff	CDS	135322532	135322619	.	+	.	ID=cds-NP_064337.1;Parent=rna-NM_019953.1;Dbxref=CCDS:CCDS24272.1,GeneID:56530,GenBank:NP_064337.1,MGI:MGI:1928477;Name=NP_064337.1;gbkey=CDS;gene=Cnpy2;product=protein canopy homolog 2 precursor;protein_id=NP_064337.1;tag=RefSeq Select;extra_copy_number=0
CM058250.1	Liftoff	CDS	135322761	135322876	.	+	.	ID=cds-NP_064337.1;Parent=rna-NM_019953.1;Dbxref=CCDS:CCDS24272.1,GeneID:56530,GenBank:NP_064337.1,MGI:MGI:1928477;Name=NP_064337.1;gbkey=CDS;gene=Cnpy2;product=protein canopy homolog 2 precursor;protein_id=NP_064337.1;tag=RefSeq Select;extra_copy_number=0
CM058250.1	Liftoff	CDS	135325241	135325444	.	+	.	ID=cds-NP_064337.1;Parent=rna-NM_019953.1;Dbxref=CCDS:CCDS24272.1,GeneID:56530,GenBank:NP_064337.1,MGI:MGI:1928477;Name=NP_064337.1;gbkey=CDS;gene=Cnpy2;product=protein canopy homolog 2 precursor;protein_id=NP_064337.1;tag=RefSeq Select;extra_copy_number=0
CM058250.1	Liftoff	CDS	135325754	135325850	.	+	.	ID=cds-NP_064337.1;Parent=rna-NM_019953.1;Dbxref=CCDS:CCDS24272.1,GeneID:56530,GenBank:NP_064337.1,MGI:MGI:1928477;Name=NP_064337.1;gbkey=CDS;gene=Cnpy2;product=protein canopy homolog 2 precursor;protein_id=NP_064337.1;tag=RefSeq Select;extra_copy_number=0
CM058250.1	Liftoff	CDS	135326195	135326238	.	+	.	ID=cds-NP_064337.1;Parent=rna-NM_019953.1;Dbxref=CCDS:CCDS24272.1,GeneID:56530,GenBank:NP_064337.1,MGI:MGI:1928477;Name=NP_064337.1;gbkey=CDS;gene=Cnpy2;product=protein canopy homolog 2 precursor;protein_id=NP_064337.1;tag=RefSeq Select;extra_copy_number=0
CM058250.1	Liftoff	mRNA	135321711	135326364	.	+	.	ID=rna-XM_030245184.2;Parent=gene-Cnpy2;Dbxref=GeneID:56530,GenBank:XM_030245184.2,MGI:MGI:1928477;Name=XM_030245184.2;gbkey=mRNA;gene=Cnpy2;model_evidence=Supporting evidence includes similarity to: 2 mRNAs%2C 22 ESTs%2C 5 Proteins%2C 1356 long SRA reads%2C and 100%25 coverage of the annotated genomic feature by RNAseq alignments%2C including 38 samples with support for all annotated introns;product=canopy FGF signaling regulator 2%2C transcript variant X1;transcript_id=XM_030245184.2;matches_ref_protein=True;valid_ORF=True;extra_copy_number=0
CM058250.1	Liftoff	exon	135321711	135321993	.	+	.	ID=exon-XM_030245184.2-1;Parent=rna-XM_030245184.2;Dbxref=GeneID:56530,GenBank:XM_030245184.2,MGI:MGI:1928477;gbkey=mRNA;gene=Cnpy2;product=canopy FGF signaling regulator 2%2C transcript variant X1;transcript_id=XM_030245184.2;extra_copy_number=0
CM058250.1	Liftoff	exon	135322507	135322619	.	+	.	ID=exon-XM_030245184.2-2;Parent=rna-XM_030245184.2;Dbxref=GeneID:56530,GenBank:XM_030245184.2,MGI:MGI:1928477;gbkey=mRNA;gene=Cnpy2;product=canopy FGF signaling regulator 2%2C transcript variant X1;transcript_id=XM_030245184.2;extra_copy_number=0
CM058250.1	Liftoff	exon	135322761	135322876	.	+	.	ID=exon-XM_030245184.2-3;Parent=rna-XM_030245184.2;Dbxref=GeneID:56530,GenBank:XM_030245184.2,MGI:MGI:1928477;gbkey=mRNA;gene=Cnpy2;product=canopy FGF signaling regulator 2%2C transcript variant X1;transcript_id=XM_030245184.2;extra_copy_number=0
CM058250.1	Liftoff	exon	135325241	135325444	.	+	.	ID=exon-XM_030245184.2-4;Parent=rna-XM_030245184.2;Dbxref=GeneID:56530,GenBank:XM_030245184.2,MGI:MGI:1928477;gbkey=mRNA;gene=Cnpy2;product=canopy FGF signaling regulator 2%2C transcript variant X1;transcript_id=XM_030245184.2;extra_copy_number=0
CM058250.1	Liftoff	exon	135325754	135325850	.	+	.	ID=exon-XM_030245184.2-5;Parent=rna-XM_030245184.2;Dbxref=GeneID:56530,GenBank:XM_030245184.2,MGI:MGI:1928477;gbkey=mRNA;gene=Cnpy2;product=canopy FGF signaling regulator 2%2C transcript variant X1;transcript_id=XM_030245184.2;extra_copy_number=0
CM058250.1	Liftoff	exon	135326195	135326364	.	+	.	ID=exon-XM_030245184.2-6;Parent=rna-XM_030245184.2;Dbxref=GeneID:56530,GenBank:XM_030245184.2,MGI:MGI:1928477;gbkey=mRNA;gene=Cnpy2;product=canopy FGF signaling regulator 2%2C transcript variant X1;transcript_id=XM_030245184.2;extra_copy_number=0
CM058250.1	Liftoff	CDS	135321962	135321993	.	+	.	ID=cds-XP_030101044.1;Parent=rna-XM_030245184.2;Dbxref=GeneID:56530,GenBank:XP_030101044.1,MGI:MGI:1928477;Name=XP_030101044.1;gbkey=CDS;gene=Cnpy2;product=protein canopy homolog 2 isoform X1;protein_id=XP_030101044.1;extra_copy_number=0
CM058250.1	Liftoff	CDS	135322507	135322619	.	+	.	ID=cds-XP_030101044.1;Parent=rna-XM_030245184.2;Dbxref=GeneID:56530,GenBank:XP_030101044.1,MGI:MGI:1928477;Name=XP_030101044.1;gbkey=CDS;gene=Cnpy2;product=protein canopy homolog 2 isoform X1;protein_id=XP_030101044.1;extra_copy_number=0
CM058250.1	Liftoff	CDS	135322761	135322876	.	+	.	ID=cds-XP_030101044.1;Parent=rna-XM_030245184.2;Dbxref=GeneID:56530,GenBank:XP_030101044.1,MGI:MGI:1928477;Name=XP_030101044.1;gbkey=CDS;gene=Cnpy2;product=protein canopy homolog 2 isoform X1;protein_id=XP_030101044.1;extra_copy_number=0
CM058250.1	Liftoff	CDS	135325241	135325444	.	+	.	ID=cds-XP_030101044.1;Parent=rna-XM_030245184.2;Dbxref=GeneID:56530,GenBank:XP_030101044.1,MGI:MGI:1928477;Name=XP_030101044.1;gbkey=CDS;gene=Cnpy2;product=protein canopy homolog 2 isoform X1;protein_id=XP_030101044.1;extra_copy_number=0
CM058250.1	Liftoff	CDS	135325754	135325850	.	+	.	ID=cds-XP_030101044.1;Parent=rna-XM_030245184.2;Dbxref=GeneID:56530,GenBank:XP_030101044.1,MGI:MGI:1928477;Name=XP_030101044.1;gbkey=CDS;gene=Cnpy2;product=protein canopy homolog 2 isoform X1;protein_id=XP_030101044.1;extra_copy_number=0
CM058250.1	Liftoff	CDS	135326195	135326238	.	+	.	ID=cds-XP_030101044.1;Parent=rna-XM_030245184.2;Dbxref=GeneID:56530,GenBank:XP_030101044.1,MGI:MGI:1928477;Name=XP_030101044.1;gbkey=CDS;gene=Cnpy2;product=protein canopy homolog 2 isoform X1;protein_id=XP_030101044.1;extra_copy_number=0
CM058250.1	Liftoff	gene	135336906	135361661	.	+	.	ID=gene-Cs;Dbxref=GeneID:12974,MGI:MGI:88529;Name=Cs;description=citrate synthase;gbkey=Gene;gene=Cs;gene_biotype=protein_coding;gene_synonym=2610511A05Rik,9030605P22Rik,Ahl4,Cis;coverage=1.0;sequence_ID=1.0;valid_ORFs=2;extra_copy_number=0;copy_num_ID=gene-Cs_0
CM058250.1	Liftoff	mRNA	135336906	135361661	.	+	.	ID=rna-NM_026444.4;Parent=gene-Cs;Dbxref=GeneID:12974,GenBank:NM_026444.4,MGI:MGI:88529;Name=NM_026444.4;gbkey=mRNA;gene=Cs;product=citrate synthase;tag=RefSeq Select;transcript_id=NM_026444.4;matches_ref_protein=True;valid_ORF=True;extra_copy_number=0
CM058250.1	Liftoff	exon	135336906	135337138	.	+	.	ID=exon-NM_026444.4-1;Parent=rna-NM_026444.4;Dbxref=GeneID:12974,GenBank:NM_026444.4,MGI:MGI:88529;gbkey=mRNA;gene=Cs;product=citrate synthase;tag=RefSeq Select;transcript_id=NM_026444.4;extra_copy_number=0
CM058250.1	Liftoff	exon	135348932	135348982	.	+	.	ID=exon-NM_026444.4-2;Parent=rna-NM_026444.4;Dbxref=GeneID:12974,GenBank:NM_026444.4,MGI:MGI:88529;gbkey=mRNA;gene=Cs;product=citrate synthase;tag=RefSeq Select;transcript_id=NM_026444.4;extra_copy_number=0
CM058250.1	Liftoff	exon	135349612	135349719	.	+	.	ID=exon-NM_026444.4-3;Parent=rna-NM_026444.4;Dbxref=GeneID:12974,GenBank:NM_026444.4,MGI:MGI:88529;gbkey=mRNA;gene=Cs;product=citrate synthase;tag=RefSeq Select;transcript_id=NM_026444.4;extra_copy_number=0
CM058250.1	Liftoff	exon	135350378	135350443	.	+	.	ID=exon-NM_026444.4-4;Parent=rna-NM_026444.4;Dbxref=GeneID:12974,GenBank:NM_026444.4,MGI:MGI:88529;gbkey=mRNA;gene=Cs;product=citrate synthase;tag=RefSeq Select;transcript_id=NM_026444.4;extra_copy_number=0
CM058250.1	Liftoff	exon	135351853	135351984	.	+	.	ID=exon-NM_026444.4-5;Parent=rna-NM_026444.4;Dbxref=GeneID:12974,GenBank:NM_026444.4,MGI:MGI:88529;gbkey=mRNA;gene=Cs;product=citrate synthase;tag=RefSeq Select;transcript_id=NM_026444.4;extra_copy_number=0
CM058250.1	Liftoff	exon	135352202	135352390	.	+	.	ID=exon-NM_026444.4-6;Parent=rna-NM_026444.4;Dbxref=GeneID:12974,GenBank:NM_026444.4,MGI:MGI:88529;gbkey=mRNA;gene=Cs;product=citrate synthase;tag=RefSeq Select;transcript_id=NM_026444.4;extra_copy_number=0
CM058250.1	Liftoff	exon	135357513	135357712	.	+	.	ID=exon-NM_026444.4-7;Parent=rna-NM_026444.4;Dbxref=GeneID:12974,GenBank:NM_026444.4,MGI:MGI:88529;gbkey=mRNA;gene=Cs;product=citrate synthase;tag=RefSeq Select;transcript_id=NM_026444.4;extra_copy_number=0
CM058250.1	Liftoff	exon	135358349	135358478	.	+	.	ID=exon-NM_026444.4-8;Parent=rna-NM_026444.4;Dbxref=GeneID:12974,GenBank:NM_026444.4,MGI:MGI:88529;gbkey=mRNA;gene=Cs;product=citrate synthase;tag=RefSeq Select;transcript_id=NM_026444.4;extra_copy_number=0
CM058250.1	Liftoff	exon	135358613	135358714	.	+	.	ID=exon-NM_026444.4-9;Parent=rna-NM_026444.4;Dbxref=GeneID:12974,GenBank:NM_026444.4,MGI:MGI:88529;gbkey=mRNA;gene=Cs;product=citrate synthase;tag=RefSeq Select;transcript_id=NM_026444.4;extra_copy_number=0
CM058250.1	Liftoff	exon	135359123	135359332	.	+	.	ID=exon-NM_026444.4-10;Parent=rna-NM_026444.4;Dbxref=GeneID:12974,GenBank:NM_026444.4,MGI:MGI:88529;gbkey=mRNA;gene=Cs;product=citrate synthase;tag=RefSeq Select;transcript_id=NM_026444.4;extra_copy_number=0
CM058250.1	Liftoff	exon	135360147	135361661	.	+	.	ID=exon-NM_026444.4-11;Parent=rna-NM_026444.4;Dbxref=GeneID:12974,GenBank:NM_026444.4,MGI:MGI:88529;gbkey=mRNA;gene=Cs;product=citrate synthase;tag=RefSeq Select;transcript_id=NM_026444.4;extra_copy_number=0
CM058250.1	Liftoff	CDS	135337097	135337138	.	+	.	ID=cds-NP_080720.1;Parent=rna-NM_026444.4;Dbxref=CCDS:CCDS24273.1,GeneID:12974,GenBank:NP_080720.1,MGI:MGI:88529;Name=NP_080720.1;gbkey=CDS;gene=Cs;product=citrate synthase%2C mitochondrial precursor;protein_id=NP_080720.1;tag=RefSeq Select;extra_copy_number=0
CM058250.1	Liftoff	CDS	135348932	135348982	.	+	.	ID=cds-NP_080720.1;Parent=rna-NM_026444.4;Dbxref=CCDS:CCDS24273.1,GeneID:12974,GenBank:NP_080720.1,MGI:MGI:88529;Name=NP_080720.1;gbkey=CDS;gene=Cs;product=citrate synthase%2C mitochondrial precursor;protein_id=NP_080720.1;tag=RefSeq Select;extra_copy_number=0
CM058250.1	Liftoff	CDS	135349612	135349719	.	+	.	ID=cds-NP_080720.1;Parent=rna-NM_026444.4;Dbxref=CCDS:CCDS24273.1,GeneID:12974,GenBank:NP_080720.1,MGI:MGI:88529;Name=NP_080720.1;gbkey=CDS;gene=Cs;product=citrate synthase%2C mitochondrial precursor;protein_id=NP_080720.1;tag=RefSeq Select;extra_copy_number=0
CM058250.1	Liftoff	CDS	135350378	135350443	.	+	.	ID=cds-NP_080720.1;Parent=rna-NM_026444.4;Dbxref=CCDS:CCDS24273.1,GeneID:12974,GenBank:NP_080720.1,MGI:MGI:88529;Name=NP_080720.1;gbkey=CDS;gene=Cs;product=citrate synthase%2C mitochondrial precursor;protein_id=NP_080720.1;tag=RefSeq Select;extra_copy_number=0
CM058250.1	Liftoff	CDS	135351853	135351984	.	+	.	ID=cds-NP_080720.1;Parent=rna-NM_026444.4;Dbxref=CCDS:CCDS24273.1,GeneID:12974,GenBank:NP_080720.1,MGI:MGI:88529;Name=NP_080720.1;gbkey=CDS;gene=Cs;product=citrate synthase%2C mitochondrial precursor;protein_id=NP_080720.1;tag=RefSeq Select;extra_copy_number=0
CM058250.1	Liftoff	CDS	135352202	135352390	.	+	.	ID=cds-NP_080720.1;Parent=rna-NM_026444.4;Dbxref=CCDS:CCDS24273.1,GeneID:12974,GenBank:NP_080720.1,MGI:MGI:88529;Name=NP_080720.1;gbkey=CDS;gene=Cs;product=citrate synthase%2C mitochondrial precursor;protein_id=NP_080720.1;tag=RefSeq Select;extra_copy_number=0
CM058250.1	Liftoff	CDS	135357513	135357712	.	+	.	ID=cds-NP_080720.1;Parent=rna-NM_026444.4;Dbxref=CCDS:CCDS24273.1,GeneID:12974,GenBank:NP_080720.1,MGI:MGI:88529;Name=NP_080720.1;gbkey=CDS;gene=Cs;product=citrate synthase%2C mitochondrial precursor;protein_id=NP_080720.1;tag=RefSeq Select;extra_copy_number=0
CM058250.1	Liftoff	CDS	135358349	135358478	.	+	.	ID=cds-NP_080720.1;Parent=rna-NM_026444.4;Dbxref=CCDS:CCDS24273.1,GeneID:12974,GenBank:NP_080720.1,MGI:MGI:88529;Name=NP_080720.1;gbkey=CDS;gene=Cs;product=citrate synthase%2C mitochondrial precursor;protein_id=NP_080720.1;tag=RefSeq Select;extra_copy_number=0
CM058250.1	Liftoff	CDS	135358613	135358714	.	+	.	ID=cds-NP_080720.1;Parent=rna-NM_026444.4;Dbxref=CCDS:CCDS24273.1,GeneID:12974,GenBank:NP_080720.1,MGI:MGI:88529;Name=NP_080720.1;gbkey=CDS;gene=Cs;product=citrate synthase%2C mitochondrial precursor;protein_id=NP_080720.1;tag=RefSeq Select;extra_copy_number=0
CM058250.1	Liftoff	CDS	135359123	135359332	.	+	.	ID=cds-NP_080720.1;Parent=rna-NM_026444.4;Dbxref=CCDS:CCDS24273.1,GeneID:12974,GenBank:NP_080720.1,MGI:MGI:88529;Name=NP_080720.1;gbkey=CDS;gene=Cs;product=citrate synthase%2C mitochondrial precursor;protein_id=NP_080720.1;tag=RefSeq Select;extra_copy_number=0
CM058250.1	Liftoff	CDS	135360147	135360311	.	+	.	ID=cds-NP_080720.1;Parent=rna-NM_026444.4;Dbxref=CCDS:CCDS24273.1,GeneID:12974,GenBank:NP_080720.1,MGI:MGI:88529;Name=NP_080720.1;gbkey=CDS;gene=Cs;product=citrate synthase%2C mitochondrial precursor;protein_id=NP_080720.1;tag=RefSeq Select;extra_copy_number=0
CM058250.1	Liftoff	mRNA	135337561	135361658	.	+	.	ID=rna-XM_030244861.1;Parent=gene-Cs;Dbxref=GeneID:12974,GenBank:XM_030244861.1,MGI:MGI:88529;Name=XM_030244861.1;gbkey=mRNA;gene=Cs;model_evidence=Supporting evidence includes similarity to: 3 mRNAs%2C 52 ESTs%2C 30 Proteins%2C 8203 long SRA reads%2C and 100%25 coverage of the annotated genomic feature by RNAseq alignments%2C including 33 samples with support for all annotated introns;product=citrate synthase%2C transcript variant X1;transcript_id=XM_030244861.1;matches_ref_protein=True;valid_ORF=True;extra_copy_number=0
CM058250.1	Liftoff	exon	135337561	135337603	.	+	.	ID=exon-XM_030244861.1-1;Parent=rna-XM_030244861.1;Dbxref=GeneID:12974,GenBank:XM_030244861.1,MGI:MGI:88529;gbkey=mRNA;gene=Cs;product=citrate synthase%2C transcript variant X1;transcript_id=XM_030244861.1;extra_copy_number=0
CM058250.1	Liftoff	exon	135348932	135348982	.	+	.	ID=exon-XM_030244861.1-2;Parent=rna-XM_030244861.1;Dbxref=GeneID:12974,GenBank:XM_030244861.1,MGI:MGI:88529;gbkey=mRNA;gene=Cs;product=citrate synthase%2C transcript variant X1;transcript_id=XM_030244861.1;extra_copy_number=0
CM058250.1	Liftoff	exon	135349612	135349719	.	+	.	ID=exon-XM_030244861.1-3;Parent=rna-XM_030244861.1;Dbxref=GeneID:12974,GenBank:XM_030244861.1,MGI:MGI:88529;gbkey=mRNA;gene=Cs;product=citrate synthase%2C transcript variant X1;transcript_id=XM_030244861.1;extra_copy_number=0
CM058250.1	Liftoff	exon	135350378	135350443	.	+	.	ID=exon-XM_030244861.1-4;Parent=rna-XM_030244861.1;Dbxref=GeneID:12974,GenBank:XM_030244861.1,MGI:MGI:88529;gbkey=mRNA;gene=Cs;product=citrate synthase%2C transcript variant X1;transcript_id=XM_030244861.1;extra_copy_number=0
CM058250.1	Liftoff	exon	135351853	135351984	.	+	.	ID=exon-XM_030244861.1-5;Parent=rna-XM_030244861.1;Dbxref=GeneID:12974,GenBank:XM_030244861.1,MGI:MGI:88529;gbkey=mRNA;gene=Cs;product=citrate synthase%2C transcript variant X1;transcript_id=XM_030244861.1;extra_copy_number=0
CM058250.1	Liftoff	exon	135352202	135352390	.	+	.	ID=exon-XM_030244861.1-6;Parent=rna-XM_030244861.1;Dbxref=GeneID:12974,GenBank:XM_030244861.1,MGI:MGI:88529;gbkey=mRNA;gene=Cs;product=citrate synthase%2C transcript variant X1;transcript_id=XM_030244861.1;extra_copy_number=0
CM058250.1	Liftoff	exon	135357513	135357712	.	+	.	ID=exon-XM_030244861.1-7;Parent=rna-XM_030244861.1;Dbxref=GeneID:12974,GenBank:XM_030244861.1,MGI:MGI:88529;gbkey=mRNA;gene=Cs;product=citrate synthase%2C transcript variant X1;transcript_id=XM_030244861.1;extra_copy_number=0
CM058250.1	Liftoff	exon	135358349	135358478	.	+	.	ID=exon-XM_030244861.1-8;Parent=rna-XM_030244861.1;Dbxref=GeneID:12974,GenBank:XM_030244861.1,MGI:MGI:88529;gbkey=mRNA;gene=Cs;product=citrate synthase%2C transcript variant X1;transcript_id=XM_030244861.1;extra_copy_number=0
CM058250.1	Liftoff	exon	135358613	135358714	.	+	.	ID=exon-XM_030244861.1-9;Parent=rna-XM_030244861.1;Dbxref=GeneID:12974,GenBank:XM_030244861.1,MGI:MGI:88529;gbkey=mRNA;gene=Cs;product=citrate synthase%2C transcript variant X1;transcript_id=XM_030244861.1;extra_copy_number=0
CM058250.1	Liftoff	exon	135359123	135359332	.	+	.	ID=exon-XM_030244861.1-10;Parent=rna-XM_030244861.1;Dbxref=GeneID:12974,GenBank:XM_030244861.1,MGI:MGI:88529;gbkey=mRNA;gene=Cs;product=citrate synthase%2C transcript variant X1;transcript_id=XM_030244861.1;extra_copy_number=0
CM058250.1	Liftoff	exon	135360147	135361658	.	+	.	ID=exon-XM_030244861.1-11;Parent=rna-XM_030244861.1;Dbxref=GeneID:12974,GenBank:XM_030244861.1,MGI:MGI:88529;gbkey=mRNA;gene=Cs;product=citrate synthase%2C transcript variant X1;transcript_id=XM_030244861.1;extra_copy_number=0
CM058250.1	Liftoff	CDS	135349717	135349719	.	+	.	ID=cds-XP_030100721.1;Parent=rna-XM_030244861.1;Dbxref=GeneID:12974,GenBank:XP_030100721.1,MGI:MGI:88529;Name=XP_030100721.1;gbkey=CDS;gene=Cs;product=citrate synthase%2C mitochondrial isoform X1;protein_id=XP_030100721.1;extra_copy_number=0
CM058250.1	Liftoff	CDS	135350378	135350443	.	+	.	ID=cds-XP_030100721.1;Parent=rna-XM_030244861.1;Dbxref=GeneID:12974,GenBank:XP_030100721.1,MGI:MGI:88529;Name=XP_030100721.1;gbkey=CDS;gene=Cs;product=citrate synthase%2C mitochondrial isoform X1;protein_id=XP_030100721.1;extra_copy_number=0
CM058250.1	Liftoff	CDS	135351853	135351984	.	+	.	ID=cds-XP_030100721.1;Parent=rna-XM_030244861.1;Dbxref=GeneID:12974,GenBank:XP_030100721.1,MGI:MGI:88529;Name=XP_030100721.1;gbkey=CDS;gene=Cs;product=citrate synthase%2C mitochondrial isoform X1;protein_id=XP_030100721.1;extra_copy_number=0
CM058250.1	Liftoff	CDS	135352202	135352390	.	+	.	ID=cds-XP_030100721.1;Parent=rna-XM_030244861.1;Dbxref=GeneID:12974,GenBank:XP_030100721.1,MGI:MGI:88529;Name=XP_030100721.1;gbkey=CDS;gene=Cs;product=citrate synthase%2C mitochondrial isoform X1;protein_id=XP_030100721.1;extra_copy_number=0
CM058250.1	Liftoff	CDS	135357513	135357712	.	+	.	ID=cds-XP_030100721.1;Parent=rna-XM_030244861.1;Dbxref=GeneID:12974,GenBank:XP_030100721.1,MGI:MGI:88529;Name=XP_030100721.1;gbkey=CDS;gene=Cs;product=citrate synthase%2C mitochondrial isoform X1;protein_id=XP_030100721.1;extra_copy_number=0
CM058250.1	Liftoff	CDS	135358349	135358478	.	+	.	ID=cds-XP_030100721.1;Parent=rna-XM_030244861.1;Dbxref=GeneID:12974,GenBank:XP_030100721.1,MGI:MGI:88529;Name=XP_030100721.1;gbkey=CDS;gene=Cs;product=citrate synthase%2C mitochondrial isoform X1;protein_id=XP_030100721.1;extra_copy_number=0
CM058250.1	Liftoff	CDS	135358613	135358714	.	+	.	ID=cds-XP_030100721.1;Parent=rna-XM_030244861.1;Dbxref=GeneID:12974,GenBank:XP_030100721.1,MGI:MGI:88529;Name=XP_030100721.1;gbkey=CDS;gene=Cs;product=citrate synthase%2C mitochondrial isoform X1;protein_id=XP_030100721.1;extra_copy_number=0
CM058250.1	Liftoff	CDS	135359123	135359332	.	+	.	ID=cds-XP_030100721.1;Parent=rna-XM_030244861.1;Dbxref=GeneID:12974,GenBank:XP_030100721.1,MGI:MGI:88529;Name=XP_030100721.1;gbkey=CDS;gene=Cs;product=citrate synthase%2C mitochondrial isoform X1;protein_id=XP_030100721.1;extra_copy_number=0
CM058250.1	Liftoff	CDS	135360147	135360311	.	+	.	ID=cds-XP_030100721.1;Parent=rna-XM_030244861.1;Dbxref=GeneID:12974,GenBank:XP_030100721.1,MGI:MGI:88529;Name=XP_030100721.1;gbkey=CDS;gene=Cs;product=citrate synthase%2C mitochondrial isoform X1;protein_id=XP_030100721.1;extra_copy_number=0
CM058250.1	Liftoff	gene	135348420	135348554	.	+	.	ID=gene-Gm23182;Dbxref=GeneID:115485729,MGI:MGI:5452959;Name=Gm23182;description=predicted gene%2C 23182;gbkey=Gene;gene=Gm23182;gene_biotype=snoRNA;coverage=1.0;sequence_ID=1.0;extra_copy_number=0;copy_num_ID=gene-Gm23182_0
CM058250.1	Liftoff	snoRNA	135348420	135348554	.	+	.	ID=rna-XR_004936565.1;Parent=gene-Gm23182;Dbxref=GeneID:115485729,RFAM:RF00096,GenBank:XR_004936565.1,MGI:MGI:5452959;Name=XR_004936565.1;gbkey=ncRNA;gene=Gm23182;inference=COORDINATES: profile:INFERNAL:1.1.1;product=U8 small nucleolar RNA;transcript_id=XR_004936565.1;extra_copy_number=0
CM058250.1	Liftoff	exon	135348420	135348554	.	+	.	ID=exon-XR_004936565.1-1;Parent=rna-XR_004936565.1;Dbxref=GeneID:115485729,RFAM:RF00096,GenBank:XR_004936565.1,MGI:MGI:5452959;gbkey=ncRNA;gene=Gm23182;inference=COORDINATES: profile:INFERNAL:1.1.1;product=U8 small nucleolar RNA;transcript_id=XR_004936565.1;extra_copy_number=0
CM058250.1	Liftoff	gene	135362275	135368159	.	-	.	ID=gene-Coq10a;Dbxref=GeneID:210582,MGI:MGI:2684847;Name=Coq10a;description=coenzyme Q10A;gbkey=Gene;gene=Coq10a;gene_biotype=protein_coding;gene_synonym=Gm1;coverage=1.0;sequence_ID=1.0;valid_ORFs=4;extra_copy_number=0;copy_num_ID=gene-Coq10a_0
CM058250.1	Liftoff	mRNA	135362275	135368159	.	-	.	ID=rna-NM_001081040.2;Parent=gene-Coq10a;Dbxref=GeneID:210582,GenBank:NM_001081040.2,MGI:MGI:2684847;Name=NM_001081040.2;gbkey=mRNA;gene=Coq10a;product=coenzyme Q10A%2C transcript variant 1;transcript_id=NM_001081040.2;matches_ref_protein=True;valid_ORF=True;extra_copy_number=0
CM058250.1	Liftoff	exon	135362275	135362970	.	-	.	ID=exon-NM_001081040.2-5;Parent=rna-NM_001081040.2;Dbxref=GeneID:210582,GenBank:NM_001081040.2,MGI:MGI:2684847;gbkey=mRNA;gene=Coq10a;product=coenzyme Q10A%2C transcript variant 1;transcript_id=NM_001081040.2;extra_copy_number=0
CM058250.1	Liftoff	exon	135363584	135363685	.	-	.	ID=exon-NM_001081040.2-4;Parent=rna-NM_001081040.2;Dbxref=GeneID:210582,GenBank:NM_001081040.2,MGI:MGI:2684847;gbkey=mRNA;gene=Coq10a;product=coenzyme Q10A%2C transcript variant 1;transcript_id=NM_001081040.2;extra_copy_number=0
CM058250.1	Liftoff	exon	135364202	135364424	.	-	.	ID=exon-NM_001081040.2-3;Parent=rna-NM_001081040.2;Dbxref=GeneID:210582,GenBank:NM_001081040.2,MGI:MGI:2684847;gbkey=mRNA;gene=Coq10a;product=coenzyme Q10A%2C transcript variant 1;transcript_id=NM_001081040.2;extra_copy_number=0
CM058250.1	Liftoff	exon	135367186	135367332	.	-	.	ID=exon-NM_001081040.2-2;Parent=rna-NM_001081040.2;Dbxref=GeneID:210582,GenBank:NM_001081040.2,MGI:MGI:2684847;gbkey=mRNA;gene=Coq10a;product=coenzyme Q10A%2C transcript variant 1;transcript_id=NM_001081040.2;extra_copy_number=0
CM058250.1	Liftoff	exon	135367877	135368159	.	-	.	ID=exon-NM_001081040.2-1;Parent=rna-NM_001081040.2;Dbxref=GeneID:210582,GenBank:NM_001081040.2,MGI:MGI:2684847;gbkey=mRNA;gene=Coq10a;product=coenzyme Q10A%2C transcript variant 1;transcript_id=NM_001081040.2;extra_copy_number=0
CM058250.1	Liftoff	CDS	135362803	135362970	.	-	.	ID=cds-NP_001074509.1;Parent=rna-NM_001081040.2;Dbxref=CCDS:CCDS36089.1,GeneID:210582,GenBank:NP_001074509.1,MGI:MGI:2684847;Name=NP_001074509.1;Note=isoform 1 is encoded by transcript variant 1;gbkey=CDS;gene=Coq10a;product=coenzyme Q-binding protein COQ10 homolog A%2C mitochondrial isoform 1;protein_id=NP_001074509.1;extra_copy_number=0
CM058250.1	Liftoff	CDS	135363584	135363685	.	-	.	ID=cds-NP_001074509.1;Parent=rna-NM_001081040.2;Dbxref=CCDS:CCDS36089.1,GeneID:210582,GenBank:NP_001074509.1,MGI:MGI:2684847;Name=NP_001074509.1;Note=isoform 1 is encoded by transcript variant 1;gbkey=CDS;gene=Coq10a;product=coenzyme Q-binding protein COQ10 homolog A%2C mitochondrial isoform 1;protein_id=NP_001074509.1;extra_copy_number=0
CM058250.1	Liftoff	CDS	135364202	135364424	.	-	.	ID=cds-NP_001074509.1;Parent=rna-NM_001081040.2;Dbxref=CCDS:CCDS36089.1,GeneID:210582,GenBank:NP_001074509.1,MGI:MGI:2684847;Name=NP_001074509.1;Note=isoform 1 is encoded by transcript variant 1;gbkey=CDS;gene=Coq10a;product=coenzyme Q-binding protein COQ10 homolog A%2C mitochondrial isoform 1;protein_id=NP_001074509.1;extra_copy_number=0
CM058250.1	Liftoff	CDS	135367186	135367332	.	-	.	ID=cds-NP_001074509.1;Parent=rna-NM_001081040.2;Dbxref=CCDS:CCDS36089.1,GeneID:210582,GenBank:NP_001074509.1,MGI:MGI:2684847;Name=NP_001074509.1;Note=isoform 1 is encoded by transcript variant 1;gbkey=CDS;gene=Coq10a;product=coenzyme Q-binding protein COQ10 homolog A%2C mitochondrial isoform 1;protein_id=NP_001074509.1;extra_copy_number=0
CM058250.1	Liftoff	CDS	135367877	135368016	.	-	.	ID=cds-NP_001074509.1;Parent=rna-NM_001081040.2;Dbxref=CCDS:CCDS36089.1,GeneID:210582,GenBank:NP_001074509.1,MGI:MGI:2684847;Name=NP_001074509.1;Note=isoform 1 is encoded by transcript variant 1;gbkey=CDS;gene=Coq10a;product=coenzyme Q-binding protein COQ10 homolog A%2C mitochondrial isoform 1;protein_id=NP_001074509.1;extra_copy_number=0
CM058250.1	Liftoff	mRNA	135362275	135368159	.	-	.	ID=rna-NM_001374700.2;Parent=gene-Coq10a;Dbxref=GeneID:210582,GenBank:NM_001374700.2,MGI:MGI:2684847;Name=NM_001374700.2;gbkey=mRNA;gene=Coq10a;product=coenzyme Q10A%2C transcript variant 2;tag=RefSeq Select;transcript_id=NM_001374700.2;matches_ref_protein=True;valid_ORF=True;extra_copy_number=0
CM058250.1	Liftoff	exon	135362275	135362970	.	-	.	ID=exon-NM_001374700.2-5;Parent=rna-NM_001374700.2;Dbxref=GeneID:210582,GenBank:NM_001374700.2,MGI:MGI:2684847;gbkey=mRNA;gene=Coq10a;product=coenzyme Q10A%2C transcript variant 2;tag=RefSeq Select;transcript_id=NM_001374700.2;extra_copy_number=0
CM058250.1	Liftoff	exon	135363584	135363685	.	-	.	ID=exon-NM_001374700.2-4;Parent=rna-NM_001374700.2;Dbxref=GeneID:210582,GenBank:NM_001374700.2,MGI:MGI:2684847;gbkey=mRNA;gene=Coq10a;product=coenzyme Q10A%2C transcript variant 2;tag=RefSeq Select;transcript_id=NM_001374700.2;extra_copy_number=0
CM058250.1	Liftoff	exon	135364202	135364394	.	-	.	ID=exon-NM_001374700.2-3;Parent=rna-NM_001374700.2;Dbxref=GeneID:210582,GenBank:NM_001374700.2,MGI:MGI:2684847;gbkey=mRNA;gene=Coq10a;product=coenzyme Q10A%2C transcript variant 2;tag=RefSeq Select;transcript_id=NM_001374700.2;extra_copy_number=0
CM058250.1	Liftoff	exon	135367186	135367332	.	-	.	ID=exon-NM_001374700.2-2;Parent=rna-NM_001374700.2;Dbxref=GeneID:210582,GenBank:NM_001374700.2,MGI:MGI:2684847;gbkey=mRNA;gene=Coq10a;product=coenzyme Q10A%2C transcript variant 2;tag=RefSeq Select;transcript_id=NM_001374700.2;extra_copy_number=0
CM058250.1	Liftoff	exon	135367877	135368159	.	-	.	ID=exon-NM_001374700.2-1;Parent=rna-NM_001374700.2;Dbxref=GeneID:210582,GenBank:NM_001374700.2,MGI:MGI:2684847;gbkey=mRNA;gene=Coq10a;product=coenzyme Q10A%2C transcript variant 2;tag=RefSeq Select;transcript_id=NM_001374700.2;extra_copy_number=0
CM058250.1	Liftoff	CDS	135362803	135362970	.	-	.	ID=cds-NP_001361629.1;Parent=rna-NM_001374700.2;Dbxref=CCDS:CCDS88110.1,GeneID:210582,GenBank:NP_001361629.1,MGI:MGI:2684847;Name=NP_001361629.1;Note=isoform 2 is encoded by transcript variant 2;gbkey=CDS;gene=Coq10a;product=coenzyme Q-binding protein COQ10 homolog A%2C mitochondrial isoform 2;protein_id=NP_001361629.1;tag=RefSeq Select;extra_copy_number=0
CM058250.1	Liftoff	CDS	135363584	135363685	.	-	.	ID=cds-NP_001361629.1;Parent=rna-NM_001374700.2;Dbxref=CCDS:CCDS88110.1,GeneID:210582,GenBank:NP_001361629.1,MGI:MGI:2684847;Name=NP_001361629.1;Note=isoform 2 is encoded by transcript variant 2;gbkey=CDS;gene=Coq10a;product=coenzyme Q-binding protein COQ10 homolog A%2C mitochondrial isoform 2;protein_id=NP_001361629.1;tag=RefSeq Select;extra_copy_number=0
CM058250.1	Liftoff	CDS	135364202	135364394	.	-	.	ID=cds-NP_001361629.1;Parent=rna-NM_001374700.2;Dbxref=CCDS:CCDS88110.1,GeneID:210582,GenBank:NP_001361629.1,MGI:MGI:2684847;Name=NP_001361629.1;Note=isoform 2 is encoded by transcript variant 2;gbkey=CDS;gene=Coq10a;product=coenzyme Q-binding protein COQ10 homolog A%2C mitochondrial isoform 2;protein_id=NP_001361629.1;tag=RefSeq Select;extra_copy_number=0
CM058250.1	Liftoff	CDS	135367186	135367332	.	-	.	ID=cds-NP_001361629.1;Parent=rna-NM_001374700.2;Dbxref=CCDS:CCDS88110.1,GeneID:210582,GenBank:NP_001361629.1,MGI:MGI:2684847;Name=NP_001361629.1;Note=isoform 2 is encoded by transcript variant 2;gbkey=CDS;gene=Coq10a;product=coenzyme Q-binding protein COQ10 homolog A%2C mitochondrial isoform 2;protein_id=NP_001361629.1;tag=RefSeq Select;extra_copy_number=0
CM058250.1	Liftoff	CDS	135367877	135368016	.	-	.	ID=cds-NP_001361629.1;Parent=rna-NM_001374700.2;Dbxref=CCDS:CCDS88110.1,GeneID:210582,GenBank:NP_001361629.1,MGI:MGI:2684847;Name=NP_001361629.1;Note=isoform 2 is encoded by transcript variant 2;gbkey=CDS;gene=Coq10a;product=coenzyme Q-binding protein COQ10 homolog A%2C mitochondrial isoform 2;protein_id=NP_001361629.1;tag=RefSeq Select;extra_copy_number=0
CM058250.1	Liftoff	mRNA	135362275	135367861	.	-	.	ID=rna-NM_001416566.1;Parent=gene-Coq10a;Dbxref=GeneID:210582,GenBank:NM_001416566.1,MGI:MGI:2684847;Name=NM_001416566.1;gbkey=mRNA;gene=Coq10a;product=coenzyme Q10A%2C transcript variant 3;transcript_id=NM_001416566.1;matches_ref_protein=True;valid_ORF=True;extra_copy_number=0
CM058250.1	Liftoff	exon	135362275	135362970	.	-	.	ID=exon-NM_001416566.1-5;Parent=rna-NM_001416566.1;Dbxref=GeneID:210582,GenBank:NM_001416566.1,MGI:MGI:2684847;gbkey=mRNA;gene=Coq10a;product=coenzyme Q10A%2C transcript variant 3;transcript_id=NM_001416566.1;extra_copy_number=0
CM058250.1	Liftoff	exon	135363584	135363685	.	-	.	ID=exon-NM_001416566.1-4;Parent=rna-NM_001416566.1;Dbxref=GeneID:210582,GenBank:NM_001416566.1,MGI:MGI:2684847;gbkey=mRNA;gene=Coq10a;product=coenzyme Q10A%2C transcript variant 3;transcript_id=NM_001416566.1;extra_copy_number=0
CM058250.1	Liftoff	exon	135364202	135364424	.	-	.	ID=exon-NM_001416566.1-3;Parent=rna-NM_001416566.1;Dbxref=GeneID:210582,GenBank:NM_001416566.1,MGI:MGI:2684847;gbkey=mRNA;gene=Coq10a;product=coenzyme Q10A%2C transcript variant 3;transcript_id=NM_001416566.1;extra_copy_number=0
CM058250.1	Liftoff	exon	135367186	135367332	.	-	.	ID=exon-NM_001416566.1-2;Parent=rna-NM_001416566.1;Dbxref=GeneID:210582,GenBank:NM_001416566.1,MGI:MGI:2684847;gbkey=mRNA;gene=Coq10a;product=coenzyme Q10A%2C transcript variant 3;transcript_id=NM_001416566.1;extra_copy_number=0
CM058250.1	Liftoff	exon	135367698	135367861	.	-	.	ID=exon-NM_001416566.1-1;Parent=rna-NM_001416566.1;Dbxref=GeneID:210582,GenBank:NM_001416566.1,MGI:MGI:2684847;gbkey=mRNA;gene=Coq10a;product=coenzyme Q10A%2C transcript variant 3;transcript_id=NM_001416566.1;extra_copy_number=0
CM058250.1	Liftoff	CDS	135362803	135362970	.	-	.	ID=cds-NP_001403495.1;Parent=rna-NM_001416566.1;Dbxref=GeneID:210582,GenBank:NP_001403495.1,MGI:MGI:2684847;Name=NP_001403495.1;Note=isoform 3 is encoded by transcript variant 3;gbkey=CDS;gene=Coq10a;product=coenzyme Q-binding protein COQ10 homolog A%2C mitochondrial isoform 3;protein_id=NP_001403495.1;extra_copy_number=0
CM058250.1	Liftoff	CDS	135363584	135363685	.	-	.	ID=cds-NP_001403495.1;Parent=rna-NM_001416566.1;Dbxref=GeneID:210582,GenBank:NP_001403495.1,MGI:MGI:2684847;Name=NP_001403495.1;Note=isoform 3 is encoded by transcript variant 3;gbkey=CDS;gene=Coq10a;product=coenzyme Q-binding protein COQ10 homolog A%2C mitochondrial isoform 3;protein_id=NP_001403495.1;extra_copy_number=0
CM058250.1	Liftoff	CDS	135364202	135364424	.	-	.	ID=cds-NP_001403495.1;Parent=rna-NM_001416566.1;Dbxref=GeneID:210582,GenBank:NP_001403495.1,MGI:MGI:2684847;Name=NP_001403495.1;Note=isoform 3 is encoded by transcript variant 3;gbkey=CDS;gene=Coq10a;product=coenzyme Q-binding protein COQ10 homolog A%2C mitochondrial isoform 3;protein_id=NP_001403495.1;extra_copy_number=0
CM058250.1	Liftoff	CDS	135367186	135367332	.	-	.	ID=cds-NP_001403495.1;Parent=rna-NM_001416566.1;Dbxref=GeneID:210582,GenBank:NP_001403495.1,MGI:MGI:2684847;Name=NP_001403495.1;Note=isoform 3 is encoded by transcript variant 3;gbkey=CDS;gene=Coq10a;product=coenzyme Q-binding protein COQ10 homolog A%2C mitochondrial isoform 3;protein_id=NP_001403495.1;extra_copy_number=0
CM058250.1	Liftoff	CDS	135367698	135367741	.	-	.	ID=cds-NP_001403495.1;Parent=rna-NM_001416566.1;Dbxref=GeneID:210582,GenBank:NP_001403495.1,MGI:MGI:2684847;Name=NP_001403495.1;Note=isoform 3 is encoded by transcript variant 3;gbkey=CDS;gene=Coq10a;product=coenzyme Q-binding protein COQ10 homolog A%2C mitochondrial isoform 3;protein_id=NP_001403495.1;extra_copy_number=0
CM058250.1	Liftoff	mRNA	135362275	135367861	.	-	.	ID=rna-NM_001416567.1;Parent=gene-Coq10a;Dbxref=GeneID:210582,GenBank:NM_001416567.1,MGI:MGI:2684847;Name=NM_001416567.1;gbkey=mRNA;gene=Coq10a;product=coenzyme Q10A%2C transcript variant 4;transcript_id=NM_001416567.1;matches_ref_protein=True;valid_ORF=True;extra_copy_number=0
CM058250.1	Liftoff	exon	135362275	135362970	.	-	.	ID=exon-NM_001416567.1-5;Parent=rna-NM_001416567.1;Dbxref=GeneID:210582,GenBank:NM_001416567.1,MGI:MGI:2684847;gbkey=mRNA;gene=Coq10a;product=coenzyme Q10A%2C transcript variant 4;transcript_id=NM_001416567.1;extra_copy_number=0
CM058250.1	Liftoff	exon	135363584	135363685	.	-	.	ID=exon-NM_001416567.1-4;Parent=rna-NM_001416567.1;Dbxref=GeneID:210582,GenBank:NM_001416567.1,MGI:MGI:2684847;gbkey=mRNA;gene=Coq10a;product=coenzyme Q10A%2C transcript variant 4;transcript_id=NM_001416567.1;extra_copy_number=0
CM058250.1	Liftoff	exon	135364202	135364394	.	-	.	ID=exon-NM_001416567.1-3;Parent=rna-NM_001416567.1;Dbxref=GeneID:210582,GenBank:NM_001416567.1,MGI:MGI:2684847;gbkey=mRNA;gene=Coq10a;product=coenzyme Q10A%2C transcript variant 4;transcript_id=NM_001416567.1;extra_copy_number=0
CM058250.1	Liftoff	exon	135367186	135367332	.	-	.	ID=exon-NM_001416567.1-2;Parent=rna-NM_001416567.1;Dbxref=GeneID:210582,GenBank:NM_001416567.1,MGI:MGI:2684847;gbkey=mRNA;gene=Coq10a;product=coenzyme Q10A%2C transcript variant 4;transcript_id=NM_001416567.1;extra_copy_number=0
CM058250.1	Liftoff	exon	135367698	135367861	.	-	.	ID=exon-NM_001416567.1-1;Parent=rna-NM_001416567.1;Dbxref=GeneID:210582,GenBank:NM_001416567.1,MGI:MGI:2684847;gbkey=mRNA;gene=Coq10a;product=coenzyme Q10A%2C transcript variant 4;transcript_id=NM_001416567.1;extra_copy_number=0
CM058250.1	Liftoff	CDS	135362803	135362970	.	-	.	ID=cds-NP_001403496.1;Parent=rna-NM_001416567.1;Dbxref=GeneID:210582,GenBank:NP_001403496.1,MGI:MGI:2684847;Name=NP_001403496.1;Note=isoform 4 is encoded by transcript variant 4;gbkey=CDS;gene=Coq10a;product=coenzyme Q-binding protein COQ10 homolog A%2C mitochondrial isoform 4;protein_id=NP_001403496.1;extra_copy_number=0
CM058250.1	Liftoff	CDS	135363584	135363685	.	-	.	ID=cds-NP_001403496.1;Parent=rna-NM_001416567.1;Dbxref=GeneID:210582,GenBank:NP_001403496.1,MGI:MGI:2684847;Name=NP_001403496.1;Note=isoform 4 is encoded by transcript variant 4;gbkey=CDS;gene=Coq10a;product=coenzyme Q-binding protein COQ10 homolog A%2C mitochondrial isoform 4;protein_id=NP_001403496.1;extra_copy_number=0
CM058250.1	Liftoff	CDS	135364202	135364394	.	-	.	ID=cds-NP_001403496.1;Parent=rna-NM_001416567.1;Dbxref=GeneID:210582,GenBank:NP_001403496.1,MGI:MGI:2684847;Name=NP_001403496.1;Note=isoform 4 is encoded by transcript variant 4;gbkey=CDS;gene=Coq10a;product=coenzyme Q-binding protein COQ10 homolog A%2C mitochondrial isoform 4;protein_id=NP_001403496.1;extra_copy_number=0
CM058250.1	Liftoff	CDS	135367186	135367332	.	-	.	ID=cds-NP_001403496.1;Parent=rna-NM_001416567.1;Dbxref=GeneID:210582,GenBank:NP_001403496.1,MGI:MGI:2684847;Name=NP_001403496.1;Note=isoform 4 is encoded by transcript variant 4;gbkey=CDS;gene=Coq10a;product=coenzyme Q-binding protein COQ10 homolog A%2C mitochondrial isoform 4;protein_id=NP_001403496.1;extra_copy_number=0
CM058250.1	Liftoff	CDS	135367698	135367741	.	-	.	ID=cds-NP_001403496.1;Parent=rna-NM_001416567.1;Dbxref=GeneID:210582,GenBank:NP_001403496.1,MGI:MGI:2684847;Name=NP_001403496.1;Note=isoform 4 is encoded by transcript variant 4;gbkey=CDS;gene=Coq10a;product=coenzyme Q-binding protein COQ10 homolog A%2C mitochondrial isoform 4;protein_id=NP_001403496.1;extra_copy_number=0
CM058250.1	Liftoff	transcript	135362281	135367861	.	-	.	ID=rna-NR_184315.1;Parent=gene-Coq10a;Dbxref=GeneID:210582,GenBank:NR_184315.1,MGI:MGI:2684847;Name=NR_184315.1;gbkey=misc_RNA;gene=Coq10a;product=coenzyme Q10A%2C transcript variant 5;transcript_id=NR_184315.1;extra_copy_number=0
CM058250.1	Liftoff	exon	135362281	135362970	.	-	.	ID=exon-NR_184315.1-4;Parent=rna-NR_184315.1;Dbxref=GeneID:210582,GenBank:NR_184315.1,MGI:MGI:2684847;gbkey=misc_RNA;gene=Coq10a;product=coenzyme Q10A%2C transcript variant 5;transcript_id=NR_184315.1;extra_copy_number=0
CM058250.1	Liftoff	exon	135363584	135363685	.	-	.	ID=exon-NR_184315.1-3;Parent=rna-NR_184315.1;Dbxref=GeneID:210582,GenBank:NR_184315.1,MGI:MGI:2684847;gbkey=misc_RNA;gene=Coq10a;product=coenzyme Q10A%2C transcript variant 5;transcript_id=NR_184315.1;extra_copy_number=0
CM058250.1	Liftoff	exon	135367186	135367332	.	-	.	ID=exon-NR_184315.1-2;Parent=rna-NR_184315.1;Dbxref=GeneID:210582,GenBank:NR_184315.1,MGI:MGI:2684847;gbkey=misc_RNA;gene=Coq10a;product=coenzyme Q10A%2C transcript variant 5;transcript_id=NR_184315.1;extra_copy_number=0
CM058250.1	Liftoff	exon	135367698	135367861	.	-	.	ID=exon-NR_184315.1-1;Parent=rna-NR_184315.1;Dbxref=GeneID:210582,GenBank:NR_184315.1,MGI:MGI:2684847;gbkey=misc_RNA;gene=Coq10a;product=coenzyme Q10A%2C transcript variant 5;transcript_id=NR_184315.1;extra_copy_number=0
CM058250.1	Liftoff	match	135368040	135368349	.	+	.	ID=83e441ac-8c57-442d-adfa-bbd83deff21c;Target=NG_152150.1 1 310 +;assembly_bases_aln=310;assembly_bases_seq=310;bit_score=577.963;blast_aligner=1;blast_score=310;common_component=0;e_value=8.00748e-163;filter_score=0;for_remapping=2;gap_count=0;hsp_percent_coverage=100;matchable_bases=310;matched_bases=310;num_ident=310;num_mismatch=0;pct_coverage=100;pct_coverage_hiqual=100;pct_identity_gap=100;pct_identity_gapopen_only=100;pct_identity_ungap=100;rank=1;weighted_identity=1;coverage=1.0;sequence_ID=1.0;extra_copy_number=0;copy_num_ID=83e441ac-8c57-442d-adfa-bbd83deff21c_0
CM058250.1	Liftoff	enhancer	135368140	135368249	.	.	.	ID=id-GeneID:128926498;Dbxref=GeneID:128926498;Note=cis-regulatory module chr10:127806017-127806126 (MGSCv37/mm9 assembly coordinates);experiment=EXISTENCE:reporter gene assay evidence [ECO:0000049][PMID:25872643];function=activates a minimal SCP1 promoter by CapStarr-seq with weak activity in P5424 T cells and strong activity in NIH3T3 fibroblasts {active_cell/tissue: P5424 T cell | NIH3T3};gbkey=regulatory;regulatory_class=enhancer;coverage=1.0;sequence_ID=1.0;extra_copy_number=0;copy_num_ID=id-GeneID:128926498_0
CM058250.1	Liftoff	biological_region	135368140	135368249	.	+	.	ID=id-GeneID:128926498-2;Dbxref=GeneID:128926498;Name=biological region;gbkey=Region;standard_name=CapStarr-seq enhancer MGSCv37_chr10:127806017-127806126;coverage=1.0;sequence_ID=1.0;extra_copy_number=0;copy_num_ID=id-GeneID:128926498-2_0
CM058250.1	Liftoff	gene	135376303	135393185	.	+	.	ID=gene-Ankrd52;Dbxref=GeneID:237615,MGI:MGI:2444029;Name=Ankrd52;description=ankyrin repeat domain 52;gbkey=Gene;gene=Ankrd52;gene_biotype=protein_coding;gene_synonym=6430544C07,G431002C21Rik;coverage=1.0;sequence_ID=1.0;valid_ORFs=1;extra_copy_number=0;copy_num_ID=gene-Ankrd52_0
CM058250.1	Liftoff	mRNA	135376303	135393185	.	+	.	ID=rna-NM_172790.2;Parent=gene-Ankrd52;Dbxref=GeneID:237615,GenBank:NM_172790.2,MGI:MGI:2444029;Name=NM_172790.2;gbkey=mRNA;gene=Ankrd52;product=ankyrin repeat domain 52;tag=RefSeq Select;transcript_id=NM_172790.2;matches_ref_protein=True;valid_ORF=True;extra_copy_number=0
CM058250.1	Liftoff	exon	135376303	135376428	.	+	.	ID=exon-NM_172790.2-1;Parent=rna-NM_172790.2;Dbxref=GeneID:237615,GenBank:NM_172790.2,MGI:MGI:2444029;gbkey=mRNA;gene=Ankrd52;product=ankyrin repeat domain 52;tag=RefSeq Select;transcript_id=NM_172790.2;extra_copy_number=0
CM058250.1	Liftoff	exon	135376748	135376831	.	+	.	ID=exon-NM_172790.2-2;Parent=rna-NM_172790.2;Dbxref=GeneID:237615,GenBank:NM_172790.2,MGI:MGI:2444029;gbkey=mRNA;gene=Ankrd52;product=ankyrin repeat domain 52;tag=RefSeq Select;transcript_id=NM_172790.2;extra_copy_number=0
CM058250.1	Liftoff	exon	135377267	135377345	.	+	.	ID=exon-NM_172790.2-3;Parent=rna-NM_172790.2;Dbxref=GeneID:237615,GenBank:NM_172790.2,MGI:MGI:2444029;gbkey=mRNA;gene=Ankrd52;product=ankyrin repeat domain 52;tag=RefSeq Select;transcript_id=NM_172790.2;extra_copy_number=0
CM058250.1	Liftoff	exon	135377532	135377602	.	+	.	ID=exon-NM_172790.2-4;Parent=rna-NM_172790.2;Dbxref=GeneID:237615,GenBank:NM_172790.2,MGI:MGI:2444029;gbkey=mRNA;gene=Ankrd52;product=ankyrin repeat domain 52;tag=RefSeq Select;transcript_id=NM_172790.2;extra_copy_number=0
CM058250.1	Liftoff	exon	135378560	135378760	.	+	.	ID=exon-NM_172790.2-5;Parent=rna-NM_172790.2;Dbxref=GeneID:237615,GenBank:NM_172790.2,MGI:MGI:2444029;gbkey=mRNA;gene=Ankrd52;product=ankyrin repeat domain 52;tag=RefSeq Select;transcript_id=NM_172790.2;extra_copy_number=0
CM058250.1	Liftoff	exon	135379760	135379847	.	+	.	ID=exon-NM_172790.2-6;Parent=rna-NM_172790.2;Dbxref=GeneID:237615,GenBank:NM_172790.2,MGI:MGI:2444029;gbkey=mRNA;gene=Ankrd52;product=ankyrin repeat domain 52;tag=RefSeq Select;transcript_id=NM_172790.2;extra_copy_number=0
CM058250.1	Liftoff	exon	135380107	135380249	.	+	.	ID=exon-NM_172790.2-7;Parent=rna-NM_172790.2;Dbxref=GeneID:237615,GenBank:NM_172790.2,MGI:MGI:2444029;gbkey=mRNA;gene=Ankrd52;product=ankyrin repeat domain 52;tag=RefSeq Select;transcript_id=NM_172790.2;extra_copy_number=0
CM058250.1	Liftoff	exon	135381025	135381237	.	+	.	ID=exon-NM_172790.2-8;Parent=rna-NM_172790.2;Dbxref=GeneID:237615,GenBank:NM_172790.2,MGI:MGI:2444029;gbkey=mRNA;gene=Ankrd52;product=ankyrin repeat domain 52;tag=RefSeq Select;transcript_id=NM_172790.2;extra_copy_number=0
CM058250.1	Liftoff	exon	135381514	135381592	.	+	.	ID=exon-NM_172790.2-9;Parent=rna-NM_172790.2;Dbxref=GeneID:237615,GenBank:NM_172790.2,MGI:MGI:2444029;gbkey=mRNA;gene=Ankrd52;product=ankyrin repeat domain 52;tag=RefSeq Select;transcript_id=NM_172790.2;extra_copy_number=0
CM058250.1	Liftoff	exon	135381811	135381925	.	+	.	ID=exon-NM_172790.2-10;Parent=rna-NM_172790.2;Dbxref=GeneID:237615,GenBank:NM_172790.2,MGI:MGI:2444029;gbkey=mRNA;gene=Ankrd52;product=ankyrin repeat domain 52;tag=RefSeq Select;transcript_id=NM_172790.2;extra_copy_number=0
CM058250.1	Liftoff	exon	135382080	135382162	.	+	.	ID=exon-NM_172790.2-11;Parent=rna-NM_172790.2;Dbxref=GeneID:237615,GenBank:NM_172790.2,MGI:MGI:2444029;gbkey=mRNA;gene=Ankrd52;product=ankyrin repeat domain 52;tag=RefSeq Select;transcript_id=NM_172790.2;extra_copy_number=0
CM058250.1	Liftoff	exon	135382239	135382356	.	+	.	ID=exon-NM_172790.2-12;Parent=rna-NM_172790.2;Dbxref=GeneID:237615,GenBank:NM_172790.2,MGI:MGI:2444029;gbkey=mRNA;gene=Ankrd52;product=ankyrin repeat domain 52;tag=RefSeq Select;transcript_id=NM_172790.2;extra_copy_number=0
CM058250.1	Liftoff	exon	135382534	135382602	.	+	.	ID=exon-NM_172790.2-13;Parent=rna-NM_172790.2;Dbxref=GeneID:237615,GenBank:NM_172790.2,MGI:MGI:2444029;gbkey=mRNA;gene=Ankrd52;product=ankyrin repeat domain 52;tag=RefSeq Select;transcript_id=NM_172790.2;extra_copy_number=0
CM058250.1	Liftoff	exon	135382748	135382888	.	+	.	ID=exon-NM_172790.2-14;Parent=rna-NM_172790.2;Dbxref=GeneID:237615,GenBank:NM_172790.2,MGI:MGI:2444029;gbkey=mRNA;gene=Ankrd52;product=ankyrin repeat domain 52;tag=RefSeq Select;transcript_id=NM_172790.2;extra_copy_number=0
CM058250.1	Liftoff	exon	135382971	135383051	.	+	.	ID=exon-NM_172790.2-15;Parent=rna-NM_172790.2;Dbxref=GeneID:237615,GenBank:NM_172790.2,MGI:MGI:2444029;gbkey=mRNA;gene=Ankrd52;product=ankyrin repeat domain 52;tag=RefSeq Select;transcript_id=NM_172790.2;extra_copy_number=0
CM058250.1	Liftoff	exon	135385280	135385391	.	+	.	ID=exon-NM_172790.2-16;Parent=rna-NM_172790.2;Dbxref=GeneID:237615,GenBank:NM_172790.2,MGI:MGI:2444029;gbkey=mRNA;gene=Ankrd52;product=ankyrin repeat domain 52;tag=RefSeq Select;transcript_id=NM_172790.2;extra_copy_number=0
CM058250.1	Liftoff	exon	135385588	135385659	.	+	.	ID=exon-NM_172790.2-17;Parent=rna-NM_172790.2;Dbxref=GeneID:237615,GenBank:NM_172790.2,MGI:MGI:2444029;gbkey=mRNA;gene=Ankrd52;product=ankyrin repeat domain 52;tag=RefSeq Select;transcript_id=NM_172790.2;extra_copy_number=0
CM058250.1	Liftoff	exon	135386138	135386339	.	+	.	ID=exon-NM_172790.2-18;Parent=rna-NM_172790.2;Dbxref=GeneID:237615,GenBank:NM_172790.2,MGI:MGI:2444029;gbkey=mRNA;gene=Ankrd52;product=ankyrin repeat domain 52;tag=RefSeq Select;transcript_id=NM_172790.2;extra_copy_number=0
CM058250.1	Liftoff	exon	135386549	135386636	.	+	.	ID=exon-NM_172790.2-19;Parent=rna-NM_172790.2;Dbxref=GeneID:237615,GenBank:NM_172790.2,MGI:MGI:2444029;gbkey=mRNA;gene=Ankrd52;product=ankyrin repeat domain 52;tag=RefSeq Select;transcript_id=NM_172790.2;extra_copy_number=0
CM058250.1	Liftoff	exon	135386766	135386883	.	+	.	ID=exon-NM_172790.2-20;Parent=rna-NM_172790.2;Dbxref=GeneID:237615,GenBank:NM_172790.2,MGI:MGI:2444029;gbkey=mRNA;gene=Ankrd52;product=ankyrin repeat domain 52;tag=RefSeq Select;transcript_id=NM_172790.2;extra_copy_number=0
CM058250.1	Liftoff	exon	135387718	135387937	.	+	.	ID=exon-NM_172790.2-21;Parent=rna-NM_172790.2;Dbxref=GeneID:237615,GenBank:NM_172790.2,MGI:MGI:2444029;gbkey=mRNA;gene=Ankrd52;product=ankyrin repeat domain 52;tag=RefSeq Select;transcript_id=NM_172790.2;extra_copy_number=0
CM058250.1	Liftoff	exon	135388080	135388167	.	+	.	ID=exon-NM_172790.2-22;Parent=rna-NM_172790.2;Dbxref=GeneID:237615,GenBank:NM_172790.2,MGI:MGI:2444029;gbkey=mRNA;gene=Ankrd52;product=ankyrin repeat domain 52;tag=RefSeq Select;transcript_id=NM_172790.2;extra_copy_number=0
CM058250.1	Liftoff	exon	135388266	135388349	.	+	.	ID=exon-NM_172790.2-23;Parent=rna-NM_172790.2;Dbxref=GeneID:237615,GenBank:NM_172790.2,MGI:MGI:2444029;gbkey=mRNA;gene=Ankrd52;product=ankyrin repeat domain 52;tag=RefSeq Select;transcript_id=NM_172790.2;extra_copy_number=0
CM058250.1	Liftoff	exon	135388427	135388572	.	+	.	ID=exon-NM_172790.2-24;Parent=rna-NM_172790.2;Dbxref=GeneID:237615,GenBank:NM_172790.2,MGI:MGI:2444029;gbkey=mRNA;gene=Ankrd52;product=ankyrin repeat domain 52;tag=RefSeq Select;transcript_id=NM_172790.2;extra_copy_number=0
CM058250.1	Liftoff	exon	135388660	135388742	.	+	.	ID=exon-NM_172790.2-25;Parent=rna-NM_172790.2;Dbxref=GeneID:237615,GenBank:NM_172790.2,MGI:MGI:2444029;gbkey=mRNA;gene=Ankrd52;product=ankyrin repeat domain 52;tag=RefSeq Select;transcript_id=NM_172790.2;extra_copy_number=0
CM058250.1	Liftoff	exon	135388949	135389031	.	+	.	ID=exon-NM_172790.2-26;Parent=rna-NM_172790.2;Dbxref=GeneID:237615,GenBank:NM_172790.2,MGI:MGI:2444029;gbkey=mRNA;gene=Ankrd52;product=ankyrin repeat domain 52;tag=RefSeq Select;transcript_id=NM_172790.2;extra_copy_number=0
CM058250.1	Liftoff	exon	135389212	135389303	.	+	.	ID=exon-NM_172790.2-27;Parent=rna-NM_172790.2;Dbxref=GeneID:237615,GenBank:NM_172790.2,MGI:MGI:2444029;gbkey=mRNA;gene=Ankrd52;product=ankyrin repeat domain 52;tag=RefSeq Select;transcript_id=NM_172790.2;extra_copy_number=0
CM058250.1	Liftoff	exon	135389650	135393185	.	+	.	ID=exon-NM_172790.2-28;Parent=rna-NM_172790.2;Dbxref=GeneID:237615,GenBank:NM_172790.2,MGI:MGI:2444029;gbkey=mRNA;gene=Ankrd52;product=ankyrin repeat domain 52;tag=RefSeq Select;transcript_id=NM_172790.2;extra_copy_number=0
CM058250.1	Liftoff	CDS	135376402	135376428	.	+	.	ID=cds-NP_766378.1;Parent=rna-NM_172790.2;Dbxref=CCDS:CCDS24274.1,GeneID:237615,GenBank:NP_766378.1,MGI:MGI:2444029;Name=NP_766378.1;gbkey=CDS;gene=Ankrd52;product=serine/threonine-protein phosphatase 6 regulatory ankyrin repeat subunit C;protein_id=NP_766378.1;tag=RefSeq Select;extra_copy_number=0
CM058250.1	Liftoff	CDS	135376748	135376831	.	+	.	ID=cds-NP_766378.1;Parent=rna-NM_172790.2;Dbxref=CCDS:CCDS24274.1,GeneID:237615,GenBank:NP_766378.1,MGI:MGI:2444029;Name=NP_766378.1;gbkey=CDS;gene=Ankrd52;product=serine/threonine-protein phosphatase 6 regulatory ankyrin repeat subunit C;protein_id=NP_766378.1;tag=RefSeq Select;extra_copy_number=0
CM058250.1	Liftoff	CDS	135377267	135377345	.	+	.	ID=cds-NP_766378.1;Parent=rna-NM_172790.2;Dbxref=CCDS:CCDS24274.1,GeneID:237615,GenBank:NP_766378.1,MGI:MGI:2444029;Name=NP_766378.1;gbkey=CDS;gene=Ankrd52;product=serine/threonine-protein phosphatase 6 regulatory ankyrin repeat subunit C;protein_id=NP_766378.1;tag=RefSeq Select;extra_copy_number=0
CM058250.1	Liftoff	CDS	135377532	135377602	.	+	.	ID=cds-NP_766378.1;Parent=rna-NM_172790.2;Dbxref=CCDS:CCDS24274.1,GeneID:237615,GenBank:NP_766378.1,MGI:MGI:2444029;Name=NP_766378.1;gbkey=CDS;gene=Ankrd52;product=serine/threonine-protein phosphatase 6 regulatory ankyrin repeat subunit C;protein_id=NP_766378.1;tag=RefSeq Select;extra_copy_number=0
CM058250.1	Liftoff	CDS	135378560	135378760	.	+	.	ID=cds-NP_766378.1;Parent=rna-NM_172790.2;Dbxref=CCDS:CCDS24274.1,GeneID:237615,GenBank:NP_766378.1,MGI:MGI:2444029;Name=NP_766378.1;gbkey=CDS;gene=Ankrd52;product=serine/threonine-protein phosphatase 6 regulatory ankyrin repeat subunit C;protein_id=NP_766378.1;tag=RefSeq Select;extra_copy_number=0
CM058250.1	Liftoff	CDS	135379760	135379847	.	+	.	ID=cds-NP_766378.1;Parent=rna-NM_172790.2;Dbxref=CCDS:CCDS24274.1,GeneID:237615,GenBank:NP_766378.1,MGI:MGI:2444029;Name=NP_766378.1;gbkey=CDS;gene=Ankrd52;product=serine/threonine-protein phosphatase 6 regulatory ankyrin repeat subunit C;protein_id=NP_766378.1;tag=RefSeq Select;extra_copy_number=0
CM058250.1	Liftoff	CDS	135380107	135380249	.	+	.	ID=cds-NP_766378.1;Parent=rna-NM_172790.2;Dbxref=CCDS:CCDS24274.1,GeneID:237615,GenBank:NP_766378.1,MGI:MGI:2444029;Name=NP_766378.1;gbkey=CDS;gene=Ankrd52;product=serine/threonine-protein phosphatase 6 regulatory ankyrin repeat subunit C;protein_id=NP_766378.1;tag=RefSeq Select;extra_copy_number=0
CM058250.1	Liftoff	CDS	135381025	135381237	.	+	.	ID=cds-NP_766378.1;Parent=rna-NM_172790.2;Dbxref=CCDS:CCDS24274.1,GeneID:237615,GenBank:NP_766378.1,MGI:MGI:2444029;Name=NP_766378.1;gbkey=CDS;gene=Ankrd52;product=serine/threonine-protein phosphatase 6 regulatory ankyrin repeat subunit C;protein_id=NP_766378.1;tag=RefSeq Select;extra_copy_number=0
CM058250.1	Liftoff	CDS	135381514	135381592	.	+	.	ID=cds-NP_766378.1;Parent=rna-NM_172790.2;Dbxref=CCDS:CCDS24274.1,GeneID:237615,GenBank:NP_766378.1,MGI:MGI:2444029;Name=NP_766378.1;gbkey=CDS;gene=Ankrd52;product=serine/threonine-protein phosphatase 6 regulatory ankyrin repeat subunit C;protein_id=NP_766378.1;tag=RefSeq Select;extra_copy_number=0
CM058250.1	Liftoff	CDS	135381811	135381925	.	+	.	ID=cds-NP_766378.1;Parent=rna-NM_172790.2;Dbxref=CCDS:CCDS24274.1,GeneID:237615,GenBank:NP_766378.1,MGI:MGI:2444029;Name=NP_766378.1;gbkey=CDS;gene=Ankrd52;product=serine/threonine-protein phosphatase 6 regulatory ankyrin repeat subunit C;protein_id=NP_766378.1;tag=RefSeq Select;extra_copy_number=0
CM058250.1	Liftoff	CDS	135382080	135382162	.	+	.	ID=cds-NP_766378.1;Parent=rna-NM_172790.2;Dbxref=CCDS:CCDS24274.1,GeneID:237615,GenBank:NP_766378.1,MGI:MGI:2444029;Name=NP_766378.1;gbkey=CDS;gene=Ankrd52;product=serine/threonine-protein phosphatase 6 regulatory ankyrin repeat subunit C;protein_id=NP_766378.1;tag=RefSeq Select;extra_copy_number=0
CM058250.1	Liftoff	CDS	135382239	135382356	.	+	.	ID=cds-NP_766378.1;Parent=rna-NM_172790.2;Dbxref=CCDS:CCDS24274.1,GeneID:237615,GenBank:NP_766378.1,MGI:MGI:2444029;Name=NP_766378.1;gbkey=CDS;gene=Ankrd52;product=serine/threonine-protein phosphatase 6 regulatory ankyrin repeat subunit C;protein_id=NP_766378.1;tag=RefSeq Select;extra_copy_number=0
CM058250.1	Liftoff	CDS	135382534	135382602	.	+	.	ID=cds-NP_766378.1;Parent=rna-NM_172790.2;Dbxref=CCDS:CCDS24274.1,GeneID:237615,GenBank:NP_766378.1,MGI:MGI:2444029;Name=NP_766378.1;gbkey=CDS;gene=Ankrd52;product=serine/threonine-protein phosphatase 6 regulatory ankyrin repeat subunit C;protein_id=NP_766378.1;tag=RefSeq Select;extra_copy_number=0
CM058250.1	Liftoff	CDS	135382748	135382888	.	+	.	ID=cds-NP_766378.1;Parent=rna-NM_172790.2;Dbxref=CCDS:CCDS24274.1,GeneID:237615,GenBank:NP_766378.1,MGI:MGI:2444029;Name=NP_766378.1;gbkey=CDS;gene=Ankrd52;product=serine/threonine-protein phosphatase 6 regulatory ankyrin repeat subunit C;protein_id=NP_766378.1;tag=RefSeq Select;extra_copy_number=0
CM058250.1	Liftoff	CDS	135382971	135383051	.	+	.	ID=cds-NP_766378.1;Parent=rna-NM_172790.2;Dbxref=CCDS:CCDS24274.1,GeneID:237615,GenBank:NP_766378.1,MGI:MGI:2444029;Name=NP_766378.1;gbkey=CDS;gene=Ankrd52;product=serine/threonine-protein phosphatase 6 regulatory ankyrin repeat subunit C;protein_id=NP_766378.1;tag=RefSeq Select;extra_copy_number=0
CM058250.1	Liftoff	CDS	135385280	135385391	.	+	.	ID=cds-NP_766378.1;Parent=rna-NM_172790.2;Dbxref=CCDS:CCDS24274.1,GeneID:237615,GenBank:NP_766378.1,MGI:MGI:2444029;Name=NP_766378.1;gbkey=CDS;gene=Ankrd52;product=serine/threonine-protein phosphatase 6 regulatory ankyrin repeat subunit C;protein_id=NP_766378.1;tag=RefSeq Select;extra_copy_number=0
CM058250.1	Liftoff	CDS	135385588	135385659	.	+	.	ID=cds-NP_766378.1;Parent=rna-NM_172790.2;Dbxref=CCDS:CCDS24274.1,GeneID:237615,GenBank:NP_766378.1,MGI:MGI:2444029;Name=NP_766378.1;gbkey=CDS;gene=Ankrd52;product=serine/threonine-protein phosphatase 6 regulatory ankyrin repeat subunit C;protein_id=NP_766378.1;tag=RefSeq Select;extra_copy_number=0
CM058250.1	Liftoff	CDS	135386138	135386339	.	+	.	ID=cds-NP_766378.1;Parent=rna-NM_172790.2;Dbxref=CCDS:CCDS24274.1,GeneID:237615,GenBank:NP_766378.1,MGI:MGI:2444029;Name=NP_766378.1;gbkey=CDS;gene=Ankrd52;product=serine/threonine-protein phosphatase 6 regulatory ankyrin repeat subunit C;protein_id=NP_766378.1;tag=RefSeq Select;extra_copy_number=0
CM058250.1	Liftoff	CDS	135386549	135386636	.	+	.	ID=cds-NP_766378.1;Parent=rna-NM_172790.2;Dbxref=CCDS:CCDS24274.1,GeneID:237615,GenBank:NP_766378.1,MGI:MGI:2444029;Name=NP_766378.1;gbkey=CDS;gene=Ankrd52;product=serine/threonine-protein phosphatase 6 regulatory ankyrin repeat subunit C;protein_id=NP_766378.1;tag=RefSeq Select;extra_copy_number=0
CM058250.1	Liftoff	CDS	135386766	135386883	.	+	.	ID=cds-NP_766378.1;Parent=rna-NM_172790.2;Dbxref=CCDS:CCDS24274.1,GeneID:237615,GenBank:NP_766378.1,MGI:MGI:2444029;Name=NP_766378.1;gbkey=CDS;gene=Ankrd52;product=serine/threonine-protein phosphatase 6 regulatory ankyrin repeat subunit C;protein_id=NP_766378.1;tag=RefSeq Select;extra_copy_number=0
CM058250.1	Liftoff	CDS	135387718	135387937	.	+	.	ID=cds-NP_766378.1;Parent=rna-NM_172790.2;Dbxref=CCDS:CCDS24274.1,GeneID:237615,GenBank:NP_766378.1,MGI:MGI:2444029;Name=NP_766378.1;gbkey=CDS;gene=Ankrd52;product=serine/threonine-protein phosphatase 6 regulatory ankyrin repeat subunit C;protein_id=NP_766378.1;tag=RefSeq Select;extra_copy_number=0
CM058250.1	Liftoff	CDS	135388080	135388167	.	+	.	ID=cds-NP_766378.1;Parent=rna-NM_172790.2;Dbxref=CCDS:CCDS24274.1,GeneID:237615,GenBank:NP_766378.1,MGI:MGI:2444029;Name=NP_766378.1;gbkey=CDS;gene=Ankrd52;product=serine/threonine-protein phosphatase 6 regulatory ankyrin repeat subunit C;protein_id=NP_766378.1;tag=RefSeq Select;extra_copy_number=0
CM058250.1	Liftoff	CDS	135388266	135388349	.	+	.	ID=cds-NP_766378.1;Parent=rna-NM_172790.2;Dbxref=CCDS:CCDS24274.1,GeneID:237615,GenBank:NP_766378.1,MGI:MGI:2444029;Name=NP_766378.1;gbkey=CDS;gene=Ankrd52;product=serine/threonine-protein phosphatase 6 regulatory ankyrin repeat subunit C;protein_id=NP_766378.1;tag=RefSeq Select;extra_copy_number=0
CM058250.1	Liftoff	CDS	135388427	135388572	.	+	.	ID=cds-NP_766378.1;Parent=rna-NM_172790.2;Dbxref=CCDS:CCDS24274.1,GeneID:237615,GenBank:NP_766378.1,MGI:MGI:2444029;Name=NP_766378.1;gbkey=CDS;gene=Ankrd52;product=serine/threonine-protein phosphatase 6 regulatory ankyrin repeat subunit C;protein_id=NP_766378.1;tag=RefSeq Select;extra_copy_number=0
CM058250.1	Liftoff	CDS	135388660	135388742	.	+	.	ID=cds-NP_766378.1;Parent=rna-NM_172790.2;Dbxref=CCDS:CCDS24274.1,GeneID:237615,GenBank:NP_766378.1,MGI:MGI:2444029;Name=NP_766378.1;gbkey=CDS;gene=Ankrd52;product=serine/threonine-protein phosphatase 6 regulatory ankyrin repeat subunit C;protein_id=NP_766378.1;tag=RefSeq Select;extra_copy_number=0
CM058250.1	Liftoff	CDS	135388949	135389031	.	+	.	ID=cds-NP_766378.1;Parent=rna-NM_172790.2;Dbxref=CCDS:CCDS24274.1,GeneID:237615,GenBank:NP_766378.1,MGI:MGI:2444029;Name=NP_766378.1;gbkey=CDS;gene=Ankrd52;product=serine/threonine-protein phosphatase 6 regulatory ankyrin repeat subunit C;protein_id=NP_766378.1;tag=RefSeq Select;extra_copy_number=0
CM058250.1	Liftoff	CDS	135389212	135389303	.	+	.	ID=cds-NP_766378.1;Parent=rna-NM_172790.2;Dbxref=CCDS:CCDS24274.1,GeneID:237615,GenBank:NP_766378.1,MGI:MGI:2444029;Name=NP_766378.1;gbkey=CDS;gene=Ankrd52;product=serine/threonine-protein phosphatase 6 regulatory ankyrin repeat subunit C;protein_id=NP_766378.1;tag=RefSeq Select;extra_copy_number=0
CM058250.1	Liftoff	CDS	135389650	135389900	.	+	.	ID=cds-NP_766378.1;Parent=rna-NM_172790.2;Dbxref=CCDS:CCDS24274.1,GeneID:237615,GenBank:NP_766378.1,MGI:MGI:2444029;Name=NP_766378.1;gbkey=CDS;gene=Ankrd52;product=serine/threonine-protein phosphatase 6 regulatory ankyrin repeat subunit C;protein_id=NP_766378.1;tag=RefSeq Select;extra_copy_number=0
CM058250.1	Liftoff	gene	135382017	135382085	.	+	.	ID=gene-Mir6914;Dbxref=GeneID:102465551,MGI:MGI:5530908,miRBase:MI0022761;Name=Mir6914;description=microRNA 6914;gbkey=Gene;gene=Mir6914;gene_biotype=miRNA;gene_synonym=Gm27526,mmu-mir-6914;coverage=1.0;sequence_ID=1.0;extra_copy_number=0;copy_num_ID=gene-Mir6914_0
CM058250.1	Liftoff	primary_transcript	135382017	135382085	.	+	.	ID=rna-NR_105879.1;Parent=gene-Mir6914;Dbxref=GeneID:102465551,GenBank:NR_105879.1,MGI:MGI:5530908,miRBase:MI0022761;Name=NR_105879.1;gbkey=precursor_RNA;gene=Mir6914;product=microRNA 6914;transcript_id=NR_105879.1;extra_copy_number=0
CM058250.1	Liftoff	exon	135382017	135382085	.	+	.	ID=exon-NR_105879.1-1;Parent=rna-NR_105879.1;Dbxref=GeneID:102465551,GenBank:NR_105879.1,MGI:MGI:5530908,miRBase:MI0022761;gbkey=precursor_RNA;gene=Mir6914;product=microRNA 6914;transcript_id=NR_105879.1;extra_copy_number=0
CM058250.1	Liftoff	gene	135388011	135388079	.	+	.	ID=gene-Mir6915;Dbxref=GeneID:102465979,MGI:MGI:5562729,miRBase:MI0022762;Name=Mir6915;description=microRNA 6915;gbkey=Gene;gene=Mir6915;gene_biotype=miRNA;gene_synonym=mmu-mir-6915;coverage=1.0;sequence_ID=1.0;extra_copy_number=0;copy_num_ID=gene-Mir6915_0
CM058250.1	Liftoff	primary_transcript	135388011	135388079	.	+	.	ID=rna-NR_105880.1;Parent=gene-Mir6915;Dbxref=GeneID:102465979,GenBank:NR_105880.1,MGI:MGI:5562729,miRBase:MI0022762;Name=NR_105880.1;gbkey=precursor_RNA;gene=Mir6915;product=microRNA 6915;transcript_id=NR_105880.1;extra_copy_number=0
CM058250.1	Liftoff	exon	135388011	135388079	.	+	.	ID=exon-NR_105880.1-1;Parent=rna-NR_105880.1;Dbxref=GeneID:102465979,GenBank:NR_105880.1,MGI:MGI:5562729,miRBase:MI0022762;gbkey=precursor_RNA;gene=Mir6915;product=microRNA 6915;transcript_id=NR_105880.1;extra_copy_number=0
CM058250.1	Liftoff	gene	135395106	135400455	.	-	.	ID=gene-Slc39a5;Dbxref=GeneID:72002,MGI:MGI:1919336;Name=Slc39a5;description=solute carrier family 39 (metal ion transporter)%2C member 5;gbkey=Gene;gene=Slc39a5;gene_biotype=protein_coding;gene_synonym=1810013D05Rik,2010205A06Rik,Zip5;coverage=1.0;sequence_ID=1.0;valid_ORFs=6;extra_copy_number=0;copy_num_ID=gene-Slc39a5_0
CM058250.1	Liftoff	mRNA	135395106	135400455	.	-	.	ID=rna-XM_006514172.3;Parent=gene-Slc39a5;Dbxref=GeneID:72002,GenBank:XM_006514172.3,MGI:MGI:1919336;Name=XM_006514172.3;gbkey=mRNA;gene=Slc39a5;model_evidence=Supporting evidence includes similarity to: 2 mRNAs%2C 22 ESTs%2C 5 Proteins%2C 315 long SRA reads%2C and 100%25 coverage of the annotated genomic feature by RNAseq alignments%2C including 11 samples with support for all annotated introns;product=solute carrier family 39 (metal ion transporter)%2C member 5%2C transcript variant X1;transcript_id=XM_006514172.3;matches_ref_protein=True;valid_ORF=True;extra_copy_number=0
CM058250.1	Liftoff	exon	135395106	135395369	.	-	.	ID=exon-XM_006514172.3-12;Parent=rna-XM_006514172.3;Dbxref=GeneID:72002,GenBank:XM_006514172.3,MGI:MGI:1919336;gbkey=mRNA;gene=Slc39a5;product=solute carrier family 39 (metal ion transporter)%2C member 5%2C transcript variant X1;transcript_id=XM_006514172.3;extra_copy_number=0
CM058250.1	Liftoff	exon	135395645	135395835	.	-	.	ID=exon-XM_006514172.3-11;Parent=rna-XM_006514172.3;Dbxref=GeneID:72002,GenBank:XM_006514172.3,MGI:MGI:1919336;gbkey=mRNA;gene=Slc39a5;product=solute carrier family 39 (metal ion transporter)%2C member 5%2C transcript variant X1;transcript_id=XM_006514172.3;extra_copy_number=0
CM058250.1	Liftoff	exon	135395930	135396010	.	-	.	ID=exon-XM_006514172.3-10;Parent=rna-XM_006514172.3;Dbxref=GeneID:72002,GenBank:XM_006514172.3,MGI:MGI:1919336;gbkey=mRNA;gene=Slc39a5;product=solute carrier family 39 (metal ion transporter)%2C member 5%2C transcript variant X1;transcript_id=XM_006514172.3;extra_copy_number=0
CM058250.1	Liftoff	exon	135396168	135396326	.	-	.	ID=exon-XM_006514172.3-9;Parent=rna-XM_006514172.3;Dbxref=GeneID:72002,GenBank:XM_006514172.3,MGI:MGI:1919336;gbkey=mRNA;gene=Slc39a5;product=solute carrier family 39 (metal ion transporter)%2C member 5%2C transcript variant X1;transcript_id=XM_006514172.3;extra_copy_number=0
CM058250.1	Liftoff	exon	135396410	135396503	.	-	.	ID=exon-XM_006514172.3-8;Parent=rna-XM_006514172.3;Dbxref=GeneID:72002,GenBank:XM_006514172.3,MGI:MGI:1919336;gbkey=mRNA;gene=Slc39a5;product=solute carrier family 39 (metal ion transporter)%2C member 5%2C transcript variant X1;transcript_id=XM_006514172.3;extra_copy_number=0
CM058250.1	Liftoff	exon	135396867	135397007	.	-	.	ID=exon-XM_006514172.3-7;Parent=rna-XM_006514172.3;Dbxref=GeneID:72002,GenBank:XM_006514172.3,MGI:MGI:1919336;gbkey=mRNA;gene=Slc39a5;product=solute carrier family 39 (metal ion transporter)%2C member 5%2C transcript variant X1;transcript_id=XM_006514172.3;extra_copy_number=0
CM058250.1	Liftoff	exon	135397247	135397416	.	-	.	ID=exon-XM_006514172.3-6;Parent=rna-XM_006514172.3;Dbxref=GeneID:72002,GenBank:XM_006514172.3,MGI:MGI:1919336;gbkey=mRNA;gene=Slc39a5;product=solute carrier family 39 (metal ion transporter)%2C member 5%2C transcript variant X1;transcript_id=XM_006514172.3;extra_copy_number=0
CM058250.1	Liftoff	exon	135397584	135397746	.	-	.	ID=exon-XM_006514172.3-5;Parent=rna-XM_006514172.3;Dbxref=GeneID:72002,GenBank:XM_006514172.3,MGI:MGI:1919336;gbkey=mRNA;gene=Slc39a5;product=solute carrier family 39 (metal ion transporter)%2C member 5%2C transcript variant X1;transcript_id=XM_006514172.3;extra_copy_number=0
CM058250.1	Liftoff	exon	135398451	135398631	.	-	.	ID=exon-XM_006514172.3-4;Parent=rna-XM_006514172.3;Dbxref=GeneID:72002,GenBank:XM_006514172.3,MGI:MGI:1919336;gbkey=mRNA;gene=Slc39a5;product=solute carrier family 39 (metal ion transporter)%2C member 5%2C transcript variant X1;transcript_id=XM_006514172.3;extra_copy_number=0
CM058250.1	Liftoff	exon	135398983	135399335	.	-	.	ID=exon-XM_006514172.3-3;Parent=rna-XM_006514172.3;Dbxref=GeneID:72002,GenBank:XM_006514172.3,MGI:MGI:1919336;gbkey=mRNA;gene=Slc39a5;product=solute carrier family 39 (metal ion transporter)%2C member 5%2C transcript variant X1;transcript_id=XM_006514172.3;extra_copy_number=0
CM058250.1	Liftoff	exon	135399586	135399706	.	-	.	ID=exon-XM_006514172.3-2;Parent=rna-XM_006514172.3;Dbxref=GeneID:72002,GenBank:XM_006514172.3,MGI:MGI:1919336;gbkey=mRNA;gene=Slc39a5;product=solute carrier family 39 (metal ion transporter)%2C member 5%2C transcript variant X1;transcript_id=XM_006514172.3;extra_copy_number=0
CM058250.1	Liftoff	exon	135400349	135400455	.	-	.	ID=exon-XM_006514172.3-1;Parent=rna-XM_006514172.3;Dbxref=GeneID:72002,GenBank:XM_006514172.3,MGI:MGI:1919336;gbkey=mRNA;gene=Slc39a5;product=solute carrier family 39 (metal ion transporter)%2C member 5%2C transcript variant X1;transcript_id=XM_006514172.3;extra_copy_number=0
CM058250.1	Liftoff	CDS	135395226	135395369	.	-	.	ID=cds-XP_006514235.1;Parent=rna-XM_006514172.3;Dbxref=GeneID:72002,GenBank:XP_006514235.1,MGI:MGI:1919336;Name=XP_006514235.1;gbkey=CDS;gene=Slc39a5;product=zinc transporter ZIP5 isoform X1;protein_id=XP_006514235.1;extra_copy_number=0
CM058250.1	Liftoff	CDS	135395645	135395835	.	-	.	ID=cds-XP_006514235.1;Parent=rna-XM_006514172.3;Dbxref=GeneID:72002,GenBank:XP_006514235.1,MGI:MGI:1919336;Name=XP_006514235.1;gbkey=CDS;gene=Slc39a5;product=zinc transporter ZIP5 isoform X1;protein_id=XP_006514235.1;extra_copy_number=0
CM058250.1	Liftoff	CDS	135395930	135396010	.	-	.	ID=cds-XP_006514235.1;Parent=rna-XM_006514172.3;Dbxref=GeneID:72002,GenBank:XP_006514235.1,MGI:MGI:1919336;Name=XP_006514235.1;gbkey=CDS;gene=Slc39a5;product=zinc transporter ZIP5 isoform X1;protein_id=XP_006514235.1;extra_copy_number=0
CM058250.1	Liftoff	CDS	135396168	135396326	.	-	.	ID=cds-XP_006514235.1;Parent=rna-XM_006514172.3;Dbxref=GeneID:72002,GenBank:XP_006514235.1,MGI:MGI:1919336;Name=XP_006514235.1;gbkey=CDS;gene=Slc39a5;product=zinc transporter ZIP5 isoform X1;protein_id=XP_006514235.1;extra_copy_number=0
CM058250.1	Liftoff	CDS	135396410	135396503	.	-	.	ID=cds-XP_006514235.1;Parent=rna-XM_006514172.3;Dbxref=GeneID:72002,GenBank:XP_006514235.1,MGI:MGI:1919336;Name=XP_006514235.1;gbkey=CDS;gene=Slc39a5;product=zinc transporter ZIP5 isoform X1;protein_id=XP_006514235.1;extra_copy_number=0
CM058250.1	Liftoff	CDS	135396867	135397007	.	-	.	ID=cds-XP_006514235.1;Parent=rna-XM_006514172.3;Dbxref=GeneID:72002,GenBank:XP_006514235.1,MGI:MGI:1919336;Name=XP_006514235.1;gbkey=CDS;gene=Slc39a5;product=zinc transporter ZIP5 isoform X1;protein_id=XP_006514235.1;extra_copy_number=0
CM058250.1	Liftoff	CDS	135397247	135397416	.	-	.	ID=cds-XP_006514235.1;Parent=rna-XM_006514172.3;Dbxref=GeneID:72002,GenBank:XP_006514235.1,MGI:MGI:1919336;Name=XP_006514235.1;gbkey=CDS;gene=Slc39a5;product=zinc transporter ZIP5 isoform X1;protein_id=XP_006514235.1;extra_copy_number=0
CM058250.1	Liftoff	CDS	135397584	135397746	.	-	.	ID=cds-XP_006514235.1;Parent=rna-XM_006514172.3;Dbxref=GeneID:72002,GenBank:XP_006514235.1,MGI:MGI:1919336;Name=XP_006514235.1;gbkey=CDS;gene=Slc39a5;product=zinc transporter ZIP5 isoform X1;protein_id=XP_006514235.1;extra_copy_number=0
CM058250.1	Liftoff	CDS	135398451	135398631	.	-	.	ID=cds-XP_006514235.1;Parent=rna-XM_006514172.3;Dbxref=GeneID:72002,GenBank:XP_006514235.1,MGI:MGI:1919336;Name=XP_006514235.1;gbkey=CDS;gene=Slc39a5;product=zinc transporter ZIP5 isoform X1;protein_id=XP_006514235.1;extra_copy_number=0
CM058250.1	Liftoff	CDS	135398983	135399266	.	-	.	ID=cds-XP_006514235.1;Parent=rna-XM_006514172.3;Dbxref=GeneID:72002,GenBank:XP_006514235.1,MGI:MGI:1919336;Name=XP_006514235.1;gbkey=CDS;gene=Slc39a5;product=zinc transporter ZIP5 isoform X1;protein_id=XP_006514235.1;extra_copy_number=0
CM058250.1	Liftoff	mRNA	135395106	135400455	.	-	.	ID=rna-XM_006514173.3;Parent=gene-Slc39a5;Dbxref=GeneID:72002,GenBank:XM_006514173.3,MGI:MGI:1919336;Name=XM_006514173.3;gbkey=mRNA;gene=Slc39a5;model_evidence=Supporting evidence includes similarity to: 2 mRNAs%2C 24 ESTs%2C 5 Proteins%2C 316 long SRA reads%2C and 100%25 coverage of the annotated genomic feature by RNAseq alignments%2C including 8 samples with support for all annotated introns;product=solute carrier family 39 (metal ion transporter)%2C member 5%2C transcript variant X2;transcript_id=XM_006514173.3;matches_ref_protein=True;valid_ORF=True;extra_copy_number=0
CM058250.1	Liftoff	exon	135395106	135395369	.	-	.	ID=exon-XM_006514173.3-12;Parent=rna-XM_006514173.3;Dbxref=GeneID:72002,GenBank:XM_006514173.3,MGI:MGI:1919336;gbkey=mRNA;gene=Slc39a5;product=solute carrier family 39 (metal ion transporter)%2C member 5%2C transcript variant X2;transcript_id=XM_006514173.3;extra_copy_number=0
CM058250.1	Liftoff	exon	135395645	135395835	.	-	.	ID=exon-XM_006514173.3-11;Parent=rna-XM_006514173.3;Dbxref=GeneID:72002,GenBank:XM_006514173.3,MGI:MGI:1919336;gbkey=mRNA;gene=Slc39a5;product=solute carrier family 39 (metal ion transporter)%2C member 5%2C transcript variant X2;transcript_id=XM_006514173.3;extra_copy_number=0
CM058250.1	Liftoff	exon	135395930	135396010	.	-	.	ID=exon-XM_006514173.3-10;Parent=rna-XM_006514173.3;Dbxref=GeneID:72002,GenBank:XM_006514173.3,MGI:MGI:1919336;gbkey=mRNA;gene=Slc39a5;product=solute carrier family 39 (metal ion transporter)%2C member 5%2C transcript variant X2;transcript_id=XM_006514173.3;extra_copy_number=0
CM058250.1	Liftoff	exon	135396168	135396326	.	-	.	ID=exon-XM_006514173.3-9;Parent=rna-XM_006514173.3;Dbxref=GeneID:72002,GenBank:XM_006514173.3,MGI:MGI:1919336;gbkey=mRNA;gene=Slc39a5;product=solute carrier family 39 (metal ion transporter)%2C member 5%2C transcript variant X2;transcript_id=XM_006514173.3;extra_copy_number=0
CM058250.1	Liftoff	exon	135396410	135396503	.	-	.	ID=exon-XM_006514173.3-8;Parent=rna-XM_006514173.3;Dbxref=GeneID:72002,GenBank:XM_006514173.3,MGI:MGI:1919336;gbkey=mRNA;gene=Slc39a5;product=solute carrier family 39 (metal ion transporter)%2C member 5%2C transcript variant X2;transcript_id=XM_006514173.3;extra_copy_number=0
CM058250.1	Liftoff	exon	135396867	135397007	.	-	.	ID=exon-XM_006514173.3-7;Parent=rna-XM_006514173.3;Dbxref=GeneID:72002,GenBank:XM_006514173.3,MGI:MGI:1919336;gbkey=mRNA;gene=Slc39a5;product=solute carrier family 39 (metal ion transporter)%2C member 5%2C transcript variant X2;transcript_id=XM_006514173.3;extra_copy_number=0
CM058250.1	Liftoff	exon	135397247	135397416	.	-	.	ID=exon-XM_006514173.3-6;Parent=rna-XM_006514173.3;Dbxref=GeneID:72002,GenBank:XM_006514173.3,MGI:MGI:1919336;gbkey=mRNA;gene=Slc39a5;product=solute carrier family 39 (metal ion transporter)%2C member 5%2C transcript variant X2;transcript_id=XM_006514173.3;extra_copy_number=0
CM058250.1	Liftoff	exon	135397584	135397746	.	-	.	ID=exon-XM_006514173.3-5;Parent=rna-XM_006514173.3;Dbxref=GeneID:72002,GenBank:XM_006514173.3,MGI:MGI:1919336;gbkey=mRNA;gene=Slc39a5;product=solute carrier family 39 (metal ion transporter)%2C member 5%2C transcript variant X2;transcript_id=XM_006514173.3;extra_copy_number=0
CM058250.1	Liftoff	exon	135398451	135398631	.	-	.	ID=exon-XM_006514173.3-4;Parent=rna-XM_006514173.3;Dbxref=GeneID:72002,GenBank:XM_006514173.3,MGI:MGI:1919336;gbkey=mRNA;gene=Slc39a5;product=solute carrier family 39 (metal ion transporter)%2C member 5%2C transcript variant X2;transcript_id=XM_006514173.3;extra_copy_number=0
CM058250.1	Liftoff	exon	135398983	135399335	.	-	.	ID=exon-XM_006514173.3-3;Parent=rna-XM_006514173.3;Dbxref=GeneID:72002,GenBank:XM_006514173.3,MGI:MGI:1919336;gbkey=mRNA;gene=Slc39a5;product=solute carrier family 39 (metal ion transporter)%2C member 5%2C transcript variant X2;transcript_id=XM_006514173.3;extra_copy_number=0
CM058250.1	Liftoff	exon	135399411	135399706	.	-	.	ID=exon-XM_006514173.3-2;Parent=rna-XM_006514173.3;Dbxref=GeneID:72002,GenBank:XM_006514173.3,MGI:MGI:1919336;gbkey=mRNA;gene=Slc39a5;product=solute carrier family 39 (metal ion transporter)%2C member 5%2C transcript variant X2;transcript_id=XM_006514173.3;extra_copy_number=0
CM058250.1	Liftoff	exon	135400349	135400455	.	-	.	ID=exon-XM_006514173.3-1;Parent=rna-XM_006514173.3;Dbxref=GeneID:72002,GenBank:XM_006514173.3,MGI:MGI:1919336;gbkey=mRNA;gene=Slc39a5;product=solute carrier family 39 (metal ion transporter)%2C member 5%2C transcript variant X2;transcript_id=XM_006514173.3;extra_copy_number=0
CM058250.1	Liftoff	CDS	135395226	135395369	.	-	.	ID=cds-XP_006514236.1;Parent=rna-XM_006514173.3;Dbxref=GeneID:72002,GenBank:XP_006514236.1,MGI:MGI:1919336;Name=XP_006514236.1;gbkey=CDS;gene=Slc39a5;product=zinc transporter ZIP5 isoform X1;protein_id=XP_006514236.1;extra_copy_number=0
CM058250.1	Liftoff	CDS	135395645	135395835	.	-	.	ID=cds-XP_006514236.1;Parent=rna-XM_006514173.3;Dbxref=GeneID:72002,GenBank:XP_006514236.1,MGI:MGI:1919336;Name=XP_006514236.1;gbkey=CDS;gene=Slc39a5;product=zinc transporter ZIP5 isoform X1;protein_id=XP_006514236.1;extra_copy_number=0
CM058250.1	Liftoff	CDS	135395930	135396010	.	-	.	ID=cds-XP_006514236.1;Parent=rna-XM_006514173.3;Dbxref=GeneID:72002,GenBank:XP_006514236.1,MGI:MGI:1919336;Name=XP_006514236.1;gbkey=CDS;gene=Slc39a5;product=zinc transporter ZIP5 isoform X1;protein_id=XP_006514236.1;extra_copy_number=0
CM058250.1	Liftoff	CDS	135396168	135396326	.	-	.	ID=cds-XP_006514236.1;Parent=rna-XM_006514173.3;Dbxref=GeneID:72002,GenBank:XP_006514236.1,MGI:MGI:1919336;Name=XP_006514236.1;gbkey=CDS;gene=Slc39a5;product=zinc transporter ZIP5 isoform X1;protein_id=XP_006514236.1;extra_copy_number=0
CM058250.1	Liftoff	CDS	135396410	135396503	.	-	.	ID=cds-XP_006514236.1;Parent=rna-XM_006514173.3;Dbxref=GeneID:72002,GenBank:XP_006514236.1,MGI:MGI:1919336;Name=XP_006514236.1;gbkey=CDS;gene=Slc39a5;product=zinc transporter ZIP5 isoform X1;protein_id=XP_006514236.1;extra_copy_number=0
CM058250.1	Liftoff	CDS	135396867	135397007	.	-	.	ID=cds-XP_006514236.1;Parent=rna-XM_006514173.3;Dbxref=GeneID:72002,GenBank:XP_006514236.1,MGI:MGI:1919336;Name=XP_006514236.1;gbkey=CDS;gene=Slc39a5;product=zinc transporter ZIP5 isoform X1;protein_id=XP_006514236.1;extra_copy_number=0
CM058250.1	Liftoff	CDS	135397247	135397416	.	-	.	ID=cds-XP_006514236.1;Parent=rna-XM_006514173.3;Dbxref=GeneID:72002,GenBank:XP_006514236.1,MGI:MGI:1919336;Name=XP_006514236.1;gbkey=CDS;gene=Slc39a5;product=zinc transporter ZIP5 isoform X1;protein_id=XP_006514236.1;extra_copy_number=0
CM058250.1	Liftoff	CDS	135397584	135397746	.	-	.	ID=cds-XP_006514236.1;Parent=rna-XM_006514173.3;Dbxref=GeneID:72002,GenBank:XP_006514236.1,MGI:MGI:1919336;Name=XP_006514236.1;gbkey=CDS;gene=Slc39a5;product=zinc transporter ZIP5 isoform X1;protein_id=XP_006514236.1;extra_copy_number=0
CM058250.1	Liftoff	CDS	135398451	135398631	.	-	.	ID=cds-XP_006514236.1;Parent=rna-XM_006514173.3;Dbxref=GeneID:72002,GenBank:XP_006514236.1,MGI:MGI:1919336;Name=XP_006514236.1;gbkey=CDS;gene=Slc39a5;product=zinc transporter ZIP5 isoform X1;protein_id=XP_006514236.1;extra_copy_number=0
CM058250.1	Liftoff	CDS	135398983	135399266	.	-	.	ID=cds-XP_006514236.1;Parent=rna-XM_006514173.3;Dbxref=GeneID:72002,GenBank:XP_006514236.1,MGI:MGI:1919336;Name=XP_006514236.1;gbkey=CDS;gene=Slc39a5;product=zinc transporter ZIP5 isoform X1;protein_id=XP_006514236.1;extra_copy_number=0
CM058250.1	Liftoff	mRNA	135395110	135400403	.	-	.	ID=rna-NM_001136237.1;Parent=gene-Slc39a5;Dbxref=GeneID:72002,GenBank:NM_001136237.1,MGI:MGI:1919336;Name=NM_001136237.1;gbkey=mRNA;gene=Slc39a5;product=solute carrier family 39 (metal ion transporter)%2C member 5%2C transcript variant 3;tag=RefSeq Select;transcript_id=NM_001136237.1;matches_ref_protein=True;valid_ORF=True;extra_copy_number=0
CM058250.1	Liftoff	exon	135395110	135395369	.	-	.	ID=exon-NM_001136237.1-12;Parent=rna-NM_001136237.1;Dbxref=GeneID:72002,GenBank:NM_001136237.1,MGI:MGI:1919336;gbkey=mRNA;gene=Slc39a5;product=solute carrier family 39 (metal ion transporter)%2C member 5%2C transcript variant 3;tag=RefSeq Select;transcript_id=NM_001136237.1;extra_copy_number=0
CM058250.1	Liftoff	exon	135395645	135395835	.	-	.	ID=exon-NM_001136237.1-11;Parent=rna-NM_001136237.1;Dbxref=GeneID:72002,GenBank:NM_001136237.1,MGI:MGI:1919336;gbkey=mRNA;gene=Slc39a5;product=solute carrier family 39 (metal ion transporter)%2C member 5%2C transcript variant 3;tag=RefSeq Select;transcript_id=NM_001136237.1;extra_copy_number=0
CM058250.1	Liftoff	exon	135395930	135396010	.	-	.	ID=exon-NM_001136237.1-10;Parent=rna-NM_001136237.1;Dbxref=GeneID:72002,GenBank:NM_001136237.1,MGI:MGI:1919336;gbkey=mRNA;gene=Slc39a5;product=solute carrier family 39 (metal ion transporter)%2C member 5%2C transcript variant 3;tag=RefSeq Select;transcript_id=NM_001136237.1;extra_copy_number=0
CM058250.1	Liftoff	exon	135396168	135396326	.	-	.	ID=exon-NM_001136237.1-9;Parent=rna-NM_001136237.1;Dbxref=GeneID:72002,GenBank:NM_001136237.1,MGI:MGI:1919336;gbkey=mRNA;gene=Slc39a5;product=solute carrier family 39 (metal ion transporter)%2C member 5%2C transcript variant 3;tag=RefSeq Select;transcript_id=NM_001136237.1;extra_copy_number=0
CM058250.1	Liftoff	exon	135396410	135396503	.	-	.	ID=exon-NM_001136237.1-8;Parent=rna-NM_001136237.1;Dbxref=GeneID:72002,GenBank:NM_001136237.1,MGI:MGI:1919336;gbkey=mRNA;gene=Slc39a5;product=solute carrier family 39 (metal ion transporter)%2C member 5%2C transcript variant 3;tag=RefSeq Select;transcript_id=NM_001136237.1;extra_copy_number=0
CM058250.1	Liftoff	exon	135396867	135397007	.	-	.	ID=exon-NM_001136237.1-7;Parent=rna-NM_001136237.1;Dbxref=GeneID:72002,GenBank:NM_001136237.1,MGI:MGI:1919336;gbkey=mRNA;gene=Slc39a5;product=solute carrier family 39 (metal ion transporter)%2C member 5%2C transcript variant 3;tag=RefSeq Select;transcript_id=NM_001136237.1;extra_copy_number=0
CM058250.1	Liftoff	exon	135397247	135397416	.	-	.	ID=exon-NM_001136237.1-6;Parent=rna-NM_001136237.1;Dbxref=GeneID:72002,GenBank:NM_001136237.1,MGI:MGI:1919336;gbkey=mRNA;gene=Slc39a5;product=solute carrier family 39 (metal ion transporter)%2C member 5%2C transcript variant 3;tag=RefSeq Select;transcript_id=NM_001136237.1;extra_copy_number=0
CM058250.1	Liftoff	exon	135397584	135397746	.	-	.	ID=exon-NM_001136237.1-5;Parent=rna-NM_001136237.1;Dbxref=GeneID:72002,GenBank:NM_001136237.1,MGI:MGI:1919336;gbkey=mRNA;gene=Slc39a5;product=solute carrier family 39 (metal ion transporter)%2C member 5%2C transcript variant 3;tag=RefSeq Select;transcript_id=NM_001136237.1;extra_copy_number=0
CM058250.1	Liftoff	exon	135398451	135398631	.	-	.	ID=exon-NM_001136237.1-4;Parent=rna-NM_001136237.1;Dbxref=GeneID:72002,GenBank:NM_001136237.1,MGI:MGI:1919336;gbkey=mRNA;gene=Slc39a5;product=solute carrier family 39 (metal ion transporter)%2C member 5%2C transcript variant 3;tag=RefSeq Select;transcript_id=NM_001136237.1;extra_copy_number=0
CM058250.1	Liftoff	exon	135398983	135399335	.	-	.	ID=exon-NM_001136237.1-3;Parent=rna-NM_001136237.1;Dbxref=GeneID:72002,GenBank:NM_001136237.1,MGI:MGI:1919336;gbkey=mRNA;gene=Slc39a5;product=solute carrier family 39 (metal ion transporter)%2C member 5%2C transcript variant 3;tag=RefSeq Select;transcript_id=NM_001136237.1;extra_copy_number=0
CM058250.1	Liftoff	exon	135399613	135399706	.	-	.	ID=exon-NM_001136237.1-2;Parent=rna-NM_001136237.1;Dbxref=GeneID:72002,GenBank:NM_001136237.1,MGI:MGI:1919336;gbkey=mRNA;gene=Slc39a5;product=solute carrier family 39 (metal ion transporter)%2C member 5%2C transcript variant 3;tag=RefSeq Select;transcript_id=NM_001136237.1;extra_copy_number=0
CM058250.1	Liftoff	exon	135400349	135400403	.	-	.	ID=exon-NM_001136237.1-1;Parent=rna-NM_001136237.1;Dbxref=GeneID:72002,GenBank:NM_001136237.1,MGI:MGI:1919336;gbkey=mRNA;gene=Slc39a5;product=solute carrier family 39 (metal ion transporter)%2C member 5%2C transcript variant 3;tag=RefSeq Select;transcript_id=NM_001136237.1;extra_copy_number=0
CM058250.1	Liftoff	CDS	135395226	135395369	.	-	.	ID=cds-NP_001129709.1;Parent=rna-NM_001136237.1;Dbxref=CCDS:CCDS24275.1,GeneID:72002,GenBank:NP_001129709.1,MGI:MGI:1919336;Name=NP_001129709.1;gbkey=CDS;gene=Slc39a5;product=zinc transporter ZIP5 precursor;protein_id=NP_001129709.1;tag=RefSeq Select;extra_copy_number=0
CM058250.1	Liftoff	CDS	135395645	135395835	.	-	.	ID=cds-NP_001129709.1;Parent=rna-NM_001136237.1;Dbxref=CCDS:CCDS24275.1,GeneID:72002,GenBank:NP_001129709.1,MGI:MGI:1919336;Name=NP_001129709.1;gbkey=CDS;gene=Slc39a5;product=zinc transporter ZIP5 precursor;protein_id=NP_001129709.1;tag=RefSeq Select;extra_copy_number=0
CM058250.1	Liftoff	CDS	135395930	135396010	.	-	.	ID=cds-NP_001129709.1;Parent=rna-NM_001136237.1;Dbxref=CCDS:CCDS24275.1,GeneID:72002,GenBank:NP_001129709.1,MGI:MGI:1919336;Name=NP_001129709.1;gbkey=CDS;gene=Slc39a5;product=zinc transporter ZIP5 precursor;protein_id=NP_001129709.1;tag=RefSeq Select;extra_copy_number=0
CM058250.1	Liftoff	CDS	135396168	135396326	.	-	.	ID=cds-NP_001129709.1;Parent=rna-NM_001136237.1;Dbxref=CCDS:CCDS24275.1,GeneID:72002,GenBank:NP_001129709.1,MGI:MGI:1919336;Name=NP_001129709.1;gbkey=CDS;gene=Slc39a5;product=zinc transporter ZIP5 precursor;protein_id=NP_001129709.1;tag=RefSeq Select;extra_copy_number=0
CM058250.1	Liftoff	CDS	135396410	135396503	.	-	.	ID=cds-NP_001129709.1;Parent=rna-NM_001136237.1;Dbxref=CCDS:CCDS24275.1,GeneID:72002,GenBank:NP_001129709.1,MGI:MGI:1919336;Name=NP_001129709.1;gbkey=CDS;gene=Slc39a5;product=zinc transporter ZIP5 precursor;protein_id=NP_001129709.1;tag=RefSeq Select;extra_copy_number=0
CM058250.1	Liftoff	CDS	135396867	135397007	.	-	.	ID=cds-NP_001129709.1;Parent=rna-NM_001136237.1;Dbxref=CCDS:CCDS24275.1,GeneID:72002,GenBank:NP_001129709.1,MGI:MGI:1919336;Name=NP_001129709.1;gbkey=CDS;gene=Slc39a5;product=zinc transporter ZIP5 precursor;protein_id=NP_001129709.1;tag=RefSeq Select;extra_copy_number=0
CM058250.1	Liftoff	CDS	135397247	135397416	.	-	.	ID=cds-NP_001129709.1;Parent=rna-NM_001136237.1;Dbxref=CCDS:CCDS24275.1,GeneID:72002,GenBank:NP_001129709.1,MGI:MGI:1919336;Name=NP_001129709.1;gbkey=CDS;gene=Slc39a5;product=zinc transporter ZIP5 precursor;protein_id=NP_001129709.1;tag=RefSeq Select;extra_copy_number=0
CM058250.1	Liftoff	CDS	135397584	135397746	.	-	.	ID=cds-NP_001129709.1;Parent=rna-NM_001136237.1;Dbxref=CCDS:CCDS24275.1,GeneID:72002,GenBank:NP_001129709.1,MGI:MGI:1919336;Name=NP_001129709.1;gbkey=CDS;gene=Slc39a5;product=zinc transporter ZIP5 precursor;protein_id=NP_001129709.1;tag=RefSeq Select;extra_copy_number=0
CM058250.1	Liftoff	CDS	135398451	135398631	.	-	.	ID=cds-NP_001129709.1;Parent=rna-NM_001136237.1;Dbxref=CCDS:CCDS24275.1,GeneID:72002,GenBank:NP_001129709.1,MGI:MGI:1919336;Name=NP_001129709.1;gbkey=CDS;gene=Slc39a5;product=zinc transporter ZIP5 precursor;protein_id=NP_001129709.1;tag=RefSeq Select;extra_copy_number=0
CM058250.1	Liftoff	CDS	135398983	135399266	.	-	.	ID=cds-NP_001129709.1;Parent=rna-NM_001136237.1;Dbxref=CCDS:CCDS24275.1,GeneID:72002,GenBank:NP_001129709.1,MGI:MGI:1919336;Name=NP_001129709.1;gbkey=CDS;gene=Slc39a5;product=zinc transporter ZIP5 precursor;protein_id=NP_001129709.1;tag=RefSeq Select;extra_copy_number=0
CM058250.1	Liftoff	mRNA	135395110	135399645	.	-	.	ID=rna-NM_028051.3;Parent=gene-Slc39a5;Dbxref=GeneID:72002,GenBank:NM_028051.3,MGI:MGI:1919336;Name=NM_028051.3;gbkey=mRNA;gene=Slc39a5;product=solute carrier family 39 (metal ion transporter)%2C member 5%2C transcript variant 1;transcript_id=NM_028051.3;matches_ref_protein=True;valid_ORF=True;extra_copy_number=0
CM058250.1	Liftoff	exon	135395110	135395369	.	-	.	ID=exon-NM_028051.3-11;Parent=rna-NM_028051.3;Dbxref=GeneID:72002,GenBank:NM_028051.3,MGI:MGI:1919336;gbkey=mRNA;gene=Slc39a5;product=solute carrier family 39 (metal ion transporter)%2C member 5%2C transcript variant 1;transcript_id=NM_028051.3;extra_copy_number=0
CM058250.1	Liftoff	exon	135395645	135395835	.	-	.	ID=exon-NM_028051.3-10;Parent=rna-NM_028051.3;Dbxref=GeneID:72002,GenBank:NM_028051.3,MGI:MGI:1919336;gbkey=mRNA;gene=Slc39a5;product=solute carrier family 39 (metal ion transporter)%2C member 5%2C transcript variant 1;transcript_id=NM_028051.3;extra_copy_number=0
CM058250.1	Liftoff	exon	135395930	135396010	.	-	.	ID=exon-NM_028051.3-9;Parent=rna-NM_028051.3;Dbxref=GeneID:72002,GenBank:NM_028051.3,MGI:MGI:1919336;gbkey=mRNA;gene=Slc39a5;product=solute carrier family 39 (metal ion transporter)%2C member 5%2C transcript variant 1;transcript_id=NM_028051.3;extra_copy_number=0
CM058250.1	Liftoff	exon	135396168	135396326	.	-	.	ID=exon-NM_028051.3-8;Parent=rna-NM_028051.3;Dbxref=GeneID:72002,GenBank:NM_028051.3,MGI:MGI:1919336;gbkey=mRNA;gene=Slc39a5;product=solute carrier family 39 (metal ion transporter)%2C member 5%2C transcript variant 1;transcript_id=NM_028051.3;extra_copy_number=0
CM058250.1	Liftoff	exon	135396410	135396503	.	-	.	ID=exon-NM_028051.3-7;Parent=rna-NM_028051.3;Dbxref=GeneID:72002,GenBank:NM_028051.3,MGI:MGI:1919336;gbkey=mRNA;gene=Slc39a5;product=solute carrier family 39 (metal ion transporter)%2C member 5%2C transcript variant 1;transcript_id=NM_028051.3;extra_copy_number=0
CM058250.1	Liftoff	exon	135396867	135397007	.	-	.	ID=exon-NM_028051.3-6;Parent=rna-NM_028051.3;Dbxref=GeneID:72002,GenBank:NM_028051.3,MGI:MGI:1919336;gbkey=mRNA;gene=Slc39a5;product=solute carrier family 39 (metal ion transporter)%2C member 5%2C transcript variant 1;transcript_id=NM_028051.3;extra_copy_number=0
CM058250.1	Liftoff	exon	135397247	135397416	.	-	.	ID=exon-NM_028051.3-5;Parent=rna-NM_028051.3;Dbxref=GeneID:72002,GenBank:NM_028051.3,MGI:MGI:1919336;gbkey=mRNA;gene=Slc39a5;product=solute carrier family 39 (metal ion transporter)%2C member 5%2C transcript variant 1;transcript_id=NM_028051.3;extra_copy_number=0
CM058250.1	Liftoff	exon	135397584	135397746	.	-	.	ID=exon-NM_028051.3-4;Parent=rna-NM_028051.3;Dbxref=GeneID:72002,GenBank:NM_028051.3,MGI:MGI:1919336;gbkey=mRNA;gene=Slc39a5;product=solute carrier family 39 (metal ion transporter)%2C member 5%2C transcript variant 1;transcript_id=NM_028051.3;extra_copy_number=0
CM058250.1	Liftoff	exon	135398451	135398631	.	-	.	ID=exon-NM_028051.3-3;Parent=rna-NM_028051.3;Dbxref=GeneID:72002,GenBank:NM_028051.3,MGI:MGI:1919336;gbkey=mRNA;gene=Slc39a5;product=solute carrier family 39 (metal ion transporter)%2C member 5%2C transcript variant 1;transcript_id=NM_028051.3;extra_copy_number=0
CM058250.1	Liftoff	exon	135398983	135399335	.	-	.	ID=exon-NM_028051.3-2;Parent=rna-NM_028051.3;Dbxref=GeneID:72002,GenBank:NM_028051.3,MGI:MGI:1919336;gbkey=mRNA;gene=Slc39a5;product=solute carrier family 39 (metal ion transporter)%2C member 5%2C transcript variant 1;transcript_id=NM_028051.3;extra_copy_number=0
CM058250.1	Liftoff	exon	135399411	135399645	.	-	.	ID=exon-NM_028051.3-1;Parent=rna-NM_028051.3;Dbxref=GeneID:72002,GenBank:NM_028051.3,MGI:MGI:1919336;gbkey=mRNA;gene=Slc39a5;product=solute carrier family 39 (metal ion transporter)%2C member 5%2C transcript variant 1;transcript_id=NM_028051.3;extra_copy_number=0
CM058250.1	Liftoff	CDS	135395226	135395369	.	-	.	ID=cds-NP_082327.2;Parent=rna-NM_028051.3;Dbxref=CCDS:CCDS24275.1,GeneID:72002,GenBank:NP_082327.2,MGI:MGI:1919336;Name=NP_082327.2;gbkey=CDS;gene=Slc39a5;product=zinc transporter ZIP5 precursor;protein_id=NP_082327.2;extra_copy_number=0
CM058250.1	Liftoff	CDS	135395645	135395835	.	-	.	ID=cds-NP_082327.2;Parent=rna-NM_028051.3;Dbxref=CCDS:CCDS24275.1,GeneID:72002,GenBank:NP_082327.2,MGI:MGI:1919336;Name=NP_082327.2;gbkey=CDS;gene=Slc39a5;product=zinc transporter ZIP5 precursor;protein_id=NP_082327.2;extra_copy_number=0
CM058250.1	Liftoff	CDS	135395930	135396010	.	-	.	ID=cds-NP_082327.2;Parent=rna-NM_028051.3;Dbxref=CCDS:CCDS24275.1,GeneID:72002,GenBank:NP_082327.2,MGI:MGI:1919336;Name=NP_082327.2;gbkey=CDS;gene=Slc39a5;product=zinc transporter ZIP5 precursor;protein_id=NP_082327.2;extra_copy_number=0
CM058250.1	Liftoff	CDS	135396168	135396326	.	-	.	ID=cds-NP_082327.2;Parent=rna-NM_028051.3;Dbxref=CCDS:CCDS24275.1,GeneID:72002,GenBank:NP_082327.2,MGI:MGI:1919336;Name=NP_082327.2;gbkey=CDS;gene=Slc39a5;product=zinc transporter ZIP5 precursor;protein_id=NP_082327.2;extra_copy_number=0
CM058250.1	Liftoff	CDS	135396410	135396503	.	-	.	ID=cds-NP_082327.2;Parent=rna-NM_028051.3;Dbxref=CCDS:CCDS24275.1,GeneID:72002,GenBank:NP_082327.2,MGI:MGI:1919336;Name=NP_082327.2;gbkey=CDS;gene=Slc39a5;product=zinc transporter ZIP5 precursor;protein_id=NP_082327.2;extra_copy_number=0
CM058250.1	Liftoff	CDS	135396867	135397007	.	-	.	ID=cds-NP_082327.2;Parent=rna-NM_028051.3;Dbxref=CCDS:CCDS24275.1,GeneID:72002,GenBank:NP_082327.2,MGI:MGI:1919336;Name=NP_082327.2;gbkey=CDS;gene=Slc39a5;product=zinc transporter ZIP5 precursor;protein_id=NP_082327.2;extra_copy_number=0
CM058250.1	Liftoff	CDS	135397247	135397416	.	-	.	ID=cds-NP_082327.2;Parent=rna-NM_028051.3;Dbxref=CCDS:CCDS24275.1,GeneID:72002,GenBank:NP_082327.2,MGI:MGI:1919336;Name=NP_082327.2;gbkey=CDS;gene=Slc39a5;product=zinc transporter ZIP5 precursor;protein_id=NP_082327.2;extra_copy_number=0
CM058250.1	Liftoff	CDS	135397584	135397746	.	-	.	ID=cds-NP_082327.2;Parent=rna-NM_028051.3;Dbxref=CCDS:CCDS24275.1,GeneID:72002,GenBank:NP_082327.2,MGI:MGI:1919336;Name=NP_082327.2;gbkey=CDS;gene=Slc39a5;product=zinc transporter ZIP5 precursor;protein_id=NP_082327.2;extra_copy_number=0
CM058250.1	Liftoff	CDS	135398451	135398631	.	-	.	ID=cds-NP_082327.2;Parent=rna-NM_028051.3;Dbxref=CCDS:CCDS24275.1,GeneID:72002,GenBank:NP_082327.2,MGI:MGI:1919336;Name=NP_082327.2;gbkey=CDS;gene=Slc39a5;product=zinc transporter ZIP5 precursor;protein_id=NP_082327.2;extra_copy_number=0
CM058250.1	Liftoff	CDS	135398983	135399266	.	-	.	ID=cds-NP_082327.2;Parent=rna-NM_028051.3;Dbxref=CCDS:CCDS24275.1,GeneID:72002,GenBank:NP_082327.2,MGI:MGI:1919336;Name=NP_082327.2;gbkey=CDS;gene=Slc39a5;product=zinc transporter ZIP5 precursor;protein_id=NP_082327.2;extra_copy_number=0
CM058250.1	Liftoff	mRNA	135395110	135399696	.	-	.	ID=rna-NM_028092.3;Parent=gene-Slc39a5;Dbxref=GeneID:72002,GenBank:NM_028092.3,MGI:MGI:1919336;Name=NM_028092.3;gbkey=mRNA;gene=Slc39a5;product=solute carrier family 39 (metal ion transporter)%2C member 5%2C transcript variant 2;transcript_id=NM_028092.3;matches_ref_protein=True;valid_ORF=True;extra_copy_number=0
CM058250.1	Liftoff	exon	135395110	135395369	.	-	.	ID=exon-NM_028092.3-11;Parent=rna-NM_028092.3;Dbxref=GeneID:72002,GenBank:NM_028092.3,MGI:MGI:1919336;gbkey=mRNA;gene=Slc39a5;product=solute carrier family 39 (metal ion transporter)%2C member 5%2C transcript variant 2;transcript_id=NM_028092.3;extra_copy_number=0
CM058250.1	Liftoff	exon	135395645	135395835	.	-	.	ID=exon-NM_028092.3-10;Parent=rna-NM_028092.3;Dbxref=GeneID:72002,GenBank:NM_028092.3,MGI:MGI:1919336;gbkey=mRNA;gene=Slc39a5;product=solute carrier family 39 (metal ion transporter)%2C member 5%2C transcript variant 2;transcript_id=NM_028092.3;extra_copy_number=0
CM058250.1	Liftoff	exon	135395930	135396010	.	-	.	ID=exon-NM_028092.3-9;Parent=rna-NM_028092.3;Dbxref=GeneID:72002,GenBank:NM_028092.3,MGI:MGI:1919336;gbkey=mRNA;gene=Slc39a5;product=solute carrier family 39 (metal ion transporter)%2C member 5%2C transcript variant 2;transcript_id=NM_028092.3;extra_copy_number=0
CM058250.1	Liftoff	exon	135396168	135396326	.	-	.	ID=exon-NM_028092.3-8;Parent=rna-NM_028092.3;Dbxref=GeneID:72002,GenBank:NM_028092.3,MGI:MGI:1919336;gbkey=mRNA;gene=Slc39a5;product=solute carrier family 39 (metal ion transporter)%2C member 5%2C transcript variant 2;transcript_id=NM_028092.3;extra_copy_number=0
CM058250.1	Liftoff	exon	135396410	135396503	.	-	.	ID=exon-NM_028092.3-7;Parent=rna-NM_028092.3;Dbxref=GeneID:72002,GenBank:NM_028092.3,MGI:MGI:1919336;gbkey=mRNA;gene=Slc39a5;product=solute carrier family 39 (metal ion transporter)%2C member 5%2C transcript variant 2;transcript_id=NM_028092.3;extra_copy_number=0
CM058250.1	Liftoff	exon	135396867	135397007	.	-	.	ID=exon-NM_028092.3-6;Parent=rna-NM_028092.3;Dbxref=GeneID:72002,GenBank:NM_028092.3,MGI:MGI:1919336;gbkey=mRNA;gene=Slc39a5;product=solute carrier family 39 (metal ion transporter)%2C member 5%2C transcript variant 2;transcript_id=NM_028092.3;extra_copy_number=0
CM058250.1	Liftoff	exon	135397247	135397416	.	-	.	ID=exon-NM_028092.3-5;Parent=rna-NM_028092.3;Dbxref=GeneID:72002,GenBank:NM_028092.3,MGI:MGI:1919336;gbkey=mRNA;gene=Slc39a5;product=solute carrier family 39 (metal ion transporter)%2C member 5%2C transcript variant 2;transcript_id=NM_028092.3;extra_copy_number=0
CM058250.1	Liftoff	exon	135397584	135397746	.	-	.	ID=exon-NM_028092.3-4;Parent=rna-NM_028092.3;Dbxref=GeneID:72002,GenBank:NM_028092.3,MGI:MGI:1919336;gbkey=mRNA;gene=Slc39a5;product=solute carrier family 39 (metal ion transporter)%2C member 5%2C transcript variant 2;transcript_id=NM_028092.3;extra_copy_number=0
CM058250.1	Liftoff	exon	135398451	135398631	.	-	.	ID=exon-NM_028092.3-3;Parent=rna-NM_028092.3;Dbxref=GeneID:72002,GenBank:NM_028092.3,MGI:MGI:1919336;gbkey=mRNA;gene=Slc39a5;product=solute carrier family 39 (metal ion transporter)%2C member 5%2C transcript variant 2;transcript_id=NM_028092.3;extra_copy_number=0
CM058250.1	Liftoff	exon	135398983	135399335	.	-	.	ID=exon-NM_028092.3-2;Parent=rna-NM_028092.3;Dbxref=GeneID:72002,GenBank:NM_028092.3,MGI:MGI:1919336;gbkey=mRNA;gene=Slc39a5;product=solute carrier family 39 (metal ion transporter)%2C member 5%2C transcript variant 2;transcript_id=NM_028092.3;extra_copy_number=0
CM058250.1	Liftoff	exon	135399586	135399696	.	-	.	ID=exon-NM_028092.3-1;Parent=rna-NM_028092.3;Dbxref=GeneID:72002,GenBank:NM_028092.3,MGI:MGI:1919336;gbkey=mRNA;gene=Slc39a5;product=solute carrier family 39 (metal ion transporter)%2C member 5%2C transcript variant 2;transcript_id=NM_028092.3;extra_copy_number=0
CM058250.1	Liftoff	CDS	135395226	135395369	.	-	.	ID=cds-NP_082368.1;Parent=rna-NM_028092.3;Dbxref=CCDS:CCDS24275.1,GeneID:72002,GenBank:NP_082368.1,MGI:MGI:1919336;Name=NP_082368.1;gbkey=CDS;gene=Slc39a5;product=zinc transporter ZIP5 precursor;protein_id=NP_082368.1;extra_copy_number=0
CM058250.1	Liftoff	CDS	135395645	135395835	.	-	.	ID=cds-NP_082368.1;Parent=rna-NM_028092.3;Dbxref=CCDS:CCDS24275.1,GeneID:72002,GenBank:NP_082368.1,MGI:MGI:1919336;Name=NP_082368.1;gbkey=CDS;gene=Slc39a5;product=zinc transporter ZIP5 precursor;protein_id=NP_082368.1;extra_copy_number=0
CM058250.1	Liftoff	CDS	135395930	135396010	.	-	.	ID=cds-NP_082368.1;Parent=rna-NM_028092.3;Dbxref=CCDS:CCDS24275.1,GeneID:72002,GenBank:NP_082368.1,MGI:MGI:1919336;Name=NP_082368.1;gbkey=CDS;gene=Slc39a5;product=zinc transporter ZIP5 precursor;protein_id=NP_082368.1;extra_copy_number=0
CM058250.1	Liftoff	CDS	135396168	135396326	.	-	.	ID=cds-NP_082368.1;Parent=rna-NM_028092.3;Dbxref=CCDS:CCDS24275.1,GeneID:72002,GenBank:NP_082368.1,MGI:MGI:1919336;Name=NP_082368.1;gbkey=CDS;gene=Slc39a5;product=zinc transporter ZIP5 precursor;protein_id=NP_082368.1;extra_copy_number=0
CM058250.1	Liftoff	CDS	135396410	135396503	.	-	.	ID=cds-NP_082368.1;Parent=rna-NM_028092.3;Dbxref=CCDS:CCDS24275.1,GeneID:72002,GenBank:NP_082368.1,MGI:MGI:1919336;Name=NP_082368.1;gbkey=CDS;gene=Slc39a5;product=zinc transporter ZIP5 precursor;protein_id=NP_082368.1;extra_copy_number=0
CM058250.1	Liftoff	CDS	135396867	135397007	.	-	.	ID=cds-NP_082368.1;Parent=rna-NM_028092.3;Dbxref=CCDS:CCDS24275.1,GeneID:72002,GenBank:NP_082368.1,MGI:MGI:1919336;Name=NP_082368.1;gbkey=CDS;gene=Slc39a5;product=zinc transporter ZIP5 precursor;protein_id=NP_082368.1;extra_copy_number=0
CM058250.1	Liftoff	CDS	135397247	135397416	.	-	.	ID=cds-NP_082368.1;Parent=rna-NM_028092.3;Dbxref=CCDS:CCDS24275.1,GeneID:72002,GenBank:NP_082368.1,MGI:MGI:1919336;Name=NP_082368.1;gbkey=CDS;gene=Slc39a5;product=zinc transporter ZIP5 precursor;protein_id=NP_082368.1;extra_copy_number=0
CM058250.1	Liftoff	CDS	135397584	135397746	.	-	.	ID=cds-NP_082368.1;Parent=rna-NM_028092.3;Dbxref=CCDS:CCDS24275.1,GeneID:72002,GenBank:NP_082368.1,MGI:MGI:1919336;Name=NP_082368.1;gbkey=CDS;gene=Slc39a5;product=zinc transporter ZIP5 precursor;protein_id=NP_082368.1;extra_copy_number=0
CM058250.1	Liftoff	CDS	135398451	135398631	.	-	.	ID=cds-NP_082368.1;Parent=rna-NM_028092.3;Dbxref=CCDS:CCDS24275.1,GeneID:72002,GenBank:NP_082368.1,MGI:MGI:1919336;Name=NP_082368.1;gbkey=CDS;gene=Slc39a5;product=zinc transporter ZIP5 precursor;protein_id=NP_082368.1;extra_copy_number=0
CM058250.1	Liftoff	CDS	135398983	135399266	.	-	.	ID=cds-NP_082368.1;Parent=rna-NM_028092.3;Dbxref=CCDS:CCDS24275.1,GeneID:72002,GenBank:NP_082368.1,MGI:MGI:1919336;Name=NP_082368.1;gbkey=CDS;gene=Slc39a5;product=zinc transporter ZIP5 precursor;protein_id=NP_082368.1;extra_copy_number=0
CM058250.1	Liftoff	mRNA	135396237	135400455	.	-	.	ID=rna-XM_011243579.1;Parent=gene-Slc39a5;Dbxref=GeneID:72002,GenBank:XM_011243579.1,MGI:MGI:1919336;Name=XM_011243579.1;gbkey=mRNA;gene=Slc39a5;model_evidence=Supporting evidence includes similarity to: 4 ESTs%2C and 100%25 coverage of the annotated genomic feature by RNAseq alignments%2C including 10 samples with support for all annotated introns;product=solute carrier family 39 (metal ion transporter)%2C member 5%2C transcript variant X4;transcript_id=XM_011243579.1;matches_ref_protein=True;valid_ORF=True;extra_copy_number=0
CM058250.1	Liftoff	exon	135396237	135396326	.	-	.	ID=exon-XM_011243579.1-8;Parent=rna-XM_011243579.1;Dbxref=GeneID:72002,GenBank:XM_011243579.1,MGI:MGI:1919336;gbkey=mRNA;gene=Slc39a5;product=solute carrier family 39 (metal ion transporter)%2C member 5%2C transcript variant X4;transcript_id=XM_011243579.1;extra_copy_number=0
CM058250.1	Liftoff	exon	135396867	135397007	.	-	.	ID=exon-XM_011243579.1-7;Parent=rna-XM_011243579.1;Dbxref=GeneID:72002,GenBank:XM_011243579.1,MGI:MGI:1919336;gbkey=mRNA;gene=Slc39a5;product=solute carrier family 39 (metal ion transporter)%2C member 5%2C transcript variant X4;transcript_id=XM_011243579.1;extra_copy_number=0
CM058250.1	Liftoff	exon	135397247	135397416	.	-	.	ID=exon-XM_011243579.1-6;Parent=rna-XM_011243579.1;Dbxref=GeneID:72002,GenBank:XM_011243579.1,MGI:MGI:1919336;gbkey=mRNA;gene=Slc39a5;product=solute carrier family 39 (metal ion transporter)%2C member 5%2C transcript variant X4;transcript_id=XM_011243579.1;extra_copy_number=0
CM058250.1	Liftoff	exon	135397584	135397746	.	-	.	ID=exon-XM_011243579.1-5;Parent=rna-XM_011243579.1;Dbxref=GeneID:72002,GenBank:XM_011243579.1,MGI:MGI:1919336;gbkey=mRNA;gene=Slc39a5;product=solute carrier family 39 (metal ion transporter)%2C member 5%2C transcript variant X4;transcript_id=XM_011243579.1;extra_copy_number=0
CM058250.1	Liftoff	exon	135398451	135398631	.	-	.	ID=exon-XM_011243579.1-4;Parent=rna-XM_011243579.1;Dbxref=GeneID:72002,GenBank:XM_011243579.1,MGI:MGI:1919336;gbkey=mRNA;gene=Slc39a5;product=solute carrier family 39 (metal ion transporter)%2C member 5%2C transcript variant X4;transcript_id=XM_011243579.1;extra_copy_number=0
CM058250.1	Liftoff	exon	135398983	135399335	.	-	.	ID=exon-XM_011243579.1-3;Parent=rna-XM_011243579.1;Dbxref=GeneID:72002,GenBank:XM_011243579.1,MGI:MGI:1919336;gbkey=mRNA;gene=Slc39a5;product=solute carrier family 39 (metal ion transporter)%2C member 5%2C transcript variant X4;transcript_id=XM_011243579.1;extra_copy_number=0
CM058250.1	Liftoff	exon	135399586	135399706	.	-	.	ID=exon-XM_011243579.1-2;Parent=rna-XM_011243579.1;Dbxref=GeneID:72002,GenBank:XM_011243579.1,MGI:MGI:1919336;gbkey=mRNA;gene=Slc39a5;product=solute carrier family 39 (metal ion transporter)%2C member 5%2C transcript variant X4;transcript_id=XM_011243579.1;extra_copy_number=0
CM058250.1	Liftoff	exon	135400349	135400455	.	-	.	ID=exon-XM_011243579.1-1;Parent=rna-XM_011243579.1;Dbxref=GeneID:72002,GenBank:XM_011243579.1,MGI:MGI:1919336;gbkey=mRNA;gene=Slc39a5;product=solute carrier family 39 (metal ion transporter)%2C member 5%2C transcript variant X4;transcript_id=XM_011243579.1;extra_copy_number=0
CM058250.1	Liftoff	CDS	135396276	135396326	.	-	.	ID=cds-XP_011241881.1;Parent=rna-XM_011243579.1;Dbxref=GeneID:72002,GenBank:XP_011241881.1,MGI:MGI:1919336;Name=XP_011241881.1;gbkey=CDS;gene=Slc39a5;product=zinc transporter ZIP5 isoform X2;protein_id=XP_011241881.1;extra_copy_number=0
CM058250.1	Liftoff	CDS	135396867	135397007	.	-	.	ID=cds-XP_011241881.1;Parent=rna-XM_011243579.1;Dbxref=GeneID:72002,GenBank:XP_011241881.1,MGI:MGI:1919336;Name=XP_011241881.1;gbkey=CDS;gene=Slc39a5;product=zinc transporter ZIP5 isoform X2;protein_id=XP_011241881.1;extra_copy_number=0
CM058250.1	Liftoff	CDS	135397247	135397416	.	-	.	ID=cds-XP_011241881.1;Parent=rna-XM_011243579.1;Dbxref=GeneID:72002,GenBank:XP_011241881.1,MGI:MGI:1919336;Name=XP_011241881.1;gbkey=CDS;gene=Slc39a5;product=zinc transporter ZIP5 isoform X2;protein_id=XP_011241881.1;extra_copy_number=0
CM058250.1	Liftoff	CDS	135397584	135397746	.	-	.	ID=cds-XP_011241881.1;Parent=rna-XM_011243579.1;Dbxref=GeneID:72002,GenBank:XP_011241881.1,MGI:MGI:1919336;Name=XP_011241881.1;gbkey=CDS;gene=Slc39a5;product=zinc transporter ZIP5 isoform X2;protein_id=XP_011241881.1;extra_copy_number=0
CM058250.1	Liftoff	CDS	135398451	135398631	.	-	.	ID=cds-XP_011241881.1;Parent=rna-XM_011243579.1;Dbxref=GeneID:72002,GenBank:XP_011241881.1,MGI:MGI:1919336;Name=XP_011241881.1;gbkey=CDS;gene=Slc39a5;product=zinc transporter ZIP5 isoform X2;protein_id=XP_011241881.1;extra_copy_number=0
CM058250.1	Liftoff	CDS	135398983	135399266	.	-	.	ID=cds-XP_011241881.1;Parent=rna-XM_011243579.1;Dbxref=GeneID:72002,GenBank:XP_011241881.1,MGI:MGI:1919336;Name=XP_011241881.1;gbkey=CDS;gene=Slc39a5;product=zinc transporter ZIP5 isoform X2;protein_id=XP_011241881.1;extra_copy_number=0
CM058250.1	Liftoff	transcript	135395106	135400455	.	-	.	ID=rna-XR_871732.2;Parent=gene-Slc39a5;Dbxref=GeneID:72002,GenBank:XR_871732.2,MGI:MGI:1919336;Name=XR_871732.2;gbkey=misc_RNA;gene=Slc39a5;model_evidence=Supporting evidence includes similarity to: 17 ESTs%2C 315 long SRA reads%2C and 100%25 coverage of the annotated genomic feature by RNAseq alignments%2C including 9 samples with support for all annotated introns;product=solute carrier family 39 (metal ion transporter)%2C member 5%2C transcript variant X3;transcript_id=XR_871732.2;extra_copy_number=0
CM058250.1	Liftoff	exon	135395106	135395369	.	-	.	ID=exon-XR_871732.2-12;Parent=rna-XR_871732.2;Dbxref=GeneID:72002,GenBank:XR_871732.2,MGI:MGI:1919336;gbkey=misc_RNA;gene=Slc39a5;product=solute carrier family 39 (metal ion transporter)%2C member 5%2C transcript variant X3;transcript_id=XR_871732.2;extra_copy_number=0
CM058250.1	Liftoff	exon	135395645	135395835	.	-	.	ID=exon-XR_871732.2-11;Parent=rna-XR_871732.2;Dbxref=GeneID:72002,GenBank:XR_871732.2,MGI:MGI:1919336;gbkey=misc_RNA;gene=Slc39a5;product=solute carrier family 39 (metal ion transporter)%2C member 5%2C transcript variant X3;transcript_id=XR_871732.2;extra_copy_number=0
CM058250.1	Liftoff	exon	135395930	135396010	.	-	.	ID=exon-XR_871732.2-10;Parent=rna-XR_871732.2;Dbxref=GeneID:72002,GenBank:XR_871732.2,MGI:MGI:1919336;gbkey=misc_RNA;gene=Slc39a5;product=solute carrier family 39 (metal ion transporter)%2C member 5%2C transcript variant X3;transcript_id=XR_871732.2;extra_copy_number=0
CM058250.1	Liftoff	exon	135396146	135396326	.	-	.	ID=exon-XR_871732.2-9;Parent=rna-XR_871732.2;Dbxref=GeneID:72002,GenBank:XR_871732.2,MGI:MGI:1919336;gbkey=misc_RNA;gene=Slc39a5;product=solute carrier family 39 (metal ion transporter)%2C member 5%2C transcript variant X3;transcript_id=XR_871732.2;extra_copy_number=0
CM058250.1	Liftoff	exon	135396410	135396503	.	-	.	ID=exon-XR_871732.2-8;Parent=rna-XR_871732.2;Dbxref=GeneID:72002,GenBank:XR_871732.2,MGI:MGI:1919336;gbkey=misc_RNA;gene=Slc39a5;product=solute carrier family 39 (metal ion transporter)%2C member 5%2C transcript variant X3;transcript_id=XR_871732.2;extra_copy_number=0
CM058250.1	Liftoff	exon	135396867	135397007	.	-	.	ID=exon-XR_871732.2-7;Parent=rna-XR_871732.2;Dbxref=GeneID:72002,GenBank:XR_871732.2,MGI:MGI:1919336;gbkey=misc_RNA;gene=Slc39a5;product=solute carrier family 39 (metal ion transporter)%2C member 5%2C transcript variant X3;transcript_id=XR_871732.2;extra_copy_number=0
CM058250.1	Liftoff	exon	135397247	135397416	.	-	.	ID=exon-XR_871732.2-6;Parent=rna-XR_871732.2;Dbxref=GeneID:72002,GenBank:XR_871732.2,MGI:MGI:1919336;gbkey=misc_RNA;gene=Slc39a5;product=solute carrier family 39 (metal ion transporter)%2C member 5%2C transcript variant X3;transcript_id=XR_871732.2;extra_copy_number=0
CM058250.1	Liftoff	exon	135397584	135397746	.	-	.	ID=exon-XR_871732.2-5;Parent=rna-XR_871732.2;Dbxref=GeneID:72002,GenBank:XR_871732.2,MGI:MGI:1919336;gbkey=misc_RNA;gene=Slc39a5;product=solute carrier family 39 (metal ion transporter)%2C member 5%2C transcript variant X3;transcript_id=XR_871732.2;extra_copy_number=0
CM058250.1	Liftoff	exon	135398451	135398631	.	-	.	ID=exon-XR_871732.2-4;Parent=rna-XR_871732.2;Dbxref=GeneID:72002,GenBank:XR_871732.2,MGI:MGI:1919336;gbkey=misc_RNA;gene=Slc39a5;product=solute carrier family 39 (metal ion transporter)%2C member 5%2C transcript variant X3;transcript_id=XR_871732.2;extra_copy_number=0
CM058250.1	Liftoff	exon	135398983	135399335	.	-	.	ID=exon-XR_871732.2-3;Parent=rna-XR_871732.2;Dbxref=GeneID:72002,GenBank:XR_871732.2,MGI:MGI:1919336;gbkey=misc_RNA;gene=Slc39a5;product=solute carrier family 39 (metal ion transporter)%2C member 5%2C transcript variant X3;transcript_id=XR_871732.2;extra_copy_number=0
CM058250.1	Liftoff	exon	135399586	135399706	.	-	.	ID=exon-XR_871732.2-2;Parent=rna-XR_871732.2;Dbxref=GeneID:72002,GenBank:XR_871732.2,MGI:MGI:1919336;gbkey=misc_RNA;gene=Slc39a5;product=solute carrier family 39 (metal ion transporter)%2C member 5%2C transcript variant X3;transcript_id=XR_871732.2;extra_copy_number=0
CM058250.1	Liftoff	exon	135400349	135400455	.	-	.	ID=exon-XR_871732.2-1;Parent=rna-XR_871732.2;Dbxref=GeneID:72002,GenBank:XR_871732.2,MGI:MGI:1919336;gbkey=misc_RNA;gene=Slc39a5;product=solute carrier family 39 (metal ion transporter)%2C member 5%2C transcript variant X3;transcript_id=XR_871732.2;extra_copy_number=0
CM058250.1	Liftoff	gene	135400573	135410740	.	-	.	ID=gene-Nabp2;Dbxref=GeneID:69917,MGI:MGI:1917167;Name=Nabp2;description=nucleic acid binding protein 2;gbkey=Gene;gene=Nabp2;gene_biotype=protein_coding;gene_synonym=2610036N15Rik,Obfc2b,SSB1;coverage=1.0;sequence_ID=1.0;valid_ORFs=8;extra_copy_number=0;copy_num_ID=gene-Nabp2_0
CM058250.1	Liftoff	mRNA	135400573	135408997	.	-	.	ID=rna-XM_006514066.4;Parent=gene-Nabp2;Dbxref=GeneID:69917,GenBank:XM_006514066.4,MGI:MGI:1917167;Name=XM_006514066.4;gbkey=mRNA;gene=Nabp2;model_evidence=Supporting evidence includes similarity to: 2 mRNAs%2C 15 ESTs%2C 9 Proteins%2C 1724 long SRA reads%2C and 99%25 coverage of the annotated genomic feature by RNAseq alignments%2C including 45 samples with support for all annotated introns;product=nucleic acid binding protein 2%2C transcript variant X1;transcript_id=XM_006514066.4;matches_ref_protein=True;valid_ORF=True;extra_copy_number=0
CM058250.1	Liftoff	exon	135400573	135401102	.	-	.	ID=exon-XM_006514066.4-7;Parent=rna-XM_006514066.4;Dbxref=GeneID:69917,GenBank:XM_006514066.4,MGI:MGI:1917167;gbkey=mRNA;gene=Nabp2;product=nucleic acid binding protein 2%2C transcript variant X1;transcript_id=XM_006514066.4;extra_copy_number=0
CM058250.1	Liftoff	exon	135407337	135407403	.	-	.	ID=exon-XM_006514066.4-6;Parent=rna-XM_006514066.4;Dbxref=GeneID:69917,GenBank:XM_006514066.4,MGI:MGI:1917167;gbkey=mRNA;gene=Nabp2;product=nucleic acid binding protein 2%2C transcript variant X1;transcript_id=XM_006514066.4;extra_copy_number=0
CM058250.1	Liftoff	exon	135407499	135407580	.	-	.	ID=exon-XM_006514066.4-5;Parent=rna-XM_006514066.4;Dbxref=GeneID:69917,GenBank:XM_006514066.4,MGI:MGI:1917167;gbkey=mRNA;gene=Nabp2;product=nucleic acid binding protein 2%2C transcript variant X1;transcript_id=XM_006514066.4;extra_copy_number=0
CM058250.1	Liftoff	exon	135407718	135407789	.	-	.	ID=exon-XM_006514066.4-4;Parent=rna-XM_006514066.4;Dbxref=GeneID:69917,GenBank:XM_006514066.4,MGI:MGI:1917167;gbkey=mRNA;gene=Nabp2;product=nucleic acid binding protein 2%2C transcript variant X1;transcript_id=XM_006514066.4;extra_copy_number=0
CM058250.1	Liftoff	exon	135407881	135408019	.	-	.	ID=exon-XM_006514066.4-3;Parent=rna-XM_006514066.4;Dbxref=GeneID:69917,GenBank:XM_006514066.4,MGI:MGI:1917167;gbkey=mRNA;gene=Nabp2;product=nucleic acid binding protein 2%2C transcript variant X1;transcript_id=XM_006514066.4;extra_copy_number=0
CM058250.1	Liftoff	exon	135408430	135408531	.	-	.	ID=exon-XM_006514066.4-2;Parent=rna-XM_006514066.4;Dbxref=GeneID:69917,GenBank:XM_006514066.4,MGI:MGI:1917167;gbkey=mRNA;gene=Nabp2;product=nucleic acid binding protein 2%2C transcript variant X1;transcript_id=XM_006514066.4;extra_copy_number=0
CM058250.1	Liftoff	exon	135408690	135408997	.	-	.	ID=exon-XM_006514066.4-1;Parent=rna-XM_006514066.4;Dbxref=GeneID:69917,GenBank:XM_006514066.4,MGI:MGI:1917167;gbkey=mRNA;gene=Nabp2;product=nucleic acid binding protein 2%2C transcript variant X1;transcript_id=XM_006514066.4;extra_copy_number=0
CM058250.1	Liftoff	CDS	135400903	135401102	.	-	.	ID=cds-XP_006514129.1;Parent=rna-XM_006514066.4;Dbxref=GeneID:69917,GenBank:XP_006514129.1,MGI:MGI:1917167;Name=XP_006514129.1;gbkey=CDS;gene=Nabp2;product=SOSS complex subunit B1 isoform X1;protein_id=XP_006514129.1;extra_copy_number=0
CM058250.1	Liftoff	CDS	135407337	135407403	.	-	.	ID=cds-XP_006514129.1;Parent=rna-XM_006514066.4;Dbxref=GeneID:69917,GenBank:XP_006514129.1,MGI:MGI:1917167;Name=XP_006514129.1;gbkey=CDS;gene=Nabp2;product=SOSS complex subunit B1 isoform X1;protein_id=XP_006514129.1;extra_copy_number=0
CM058250.1	Liftoff	CDS	135407499	135407580	.	-	.	ID=cds-XP_006514129.1;Parent=rna-XM_006514066.4;Dbxref=GeneID:69917,GenBank:XP_006514129.1,MGI:MGI:1917167;Name=XP_006514129.1;gbkey=CDS;gene=Nabp2;product=SOSS complex subunit B1 isoform X1;protein_id=XP_006514129.1;extra_copy_number=0
CM058250.1	Liftoff	CDS	135407718	135407789	.	-	.	ID=cds-XP_006514129.1;Parent=rna-XM_006514066.4;Dbxref=GeneID:69917,GenBank:XP_006514129.1,MGI:MGI:1917167;Name=XP_006514129.1;gbkey=CDS;gene=Nabp2;product=SOSS complex subunit B1 isoform X1;protein_id=XP_006514129.1;extra_copy_number=0
CM058250.1	Liftoff	CDS	135407881	135408019	.	-	.	ID=cds-XP_006514129.1;Parent=rna-XM_006514066.4;Dbxref=GeneID:69917,GenBank:XP_006514129.1,MGI:MGI:1917167;Name=XP_006514129.1;gbkey=CDS;gene=Nabp2;product=SOSS complex subunit B1 isoform X1;protein_id=XP_006514129.1;extra_copy_number=0
CM058250.1	Liftoff	CDS	135408430	135408508	.	-	.	ID=cds-XP_006514129.1;Parent=rna-XM_006514066.4;Dbxref=GeneID:69917,GenBank:XP_006514129.1,MGI:MGI:1917167;Name=XP_006514129.1;gbkey=CDS;gene=Nabp2;product=SOSS complex subunit B1 isoform X1;protein_id=XP_006514129.1;extra_copy_number=0
CM058250.1	Liftoff	mRNA	135400573	135410740	.	-	.	ID=rna-XM_006514067.4;Parent=gene-Nabp2;Dbxref=GeneID:69917,GenBank:XM_006514067.4,MGI:MGI:1917167;Name=XM_006514067.4;gbkey=mRNA;gene=Nabp2;model_evidence=Supporting evidence includes similarity to: 2 mRNAs%2C 14 ESTs%2C 9 Proteins%2C 1692 long SRA reads%2C and 100%25 coverage of the annotated genomic feature by RNAseq alignments%2C including 31 samples with support for all annotated introns;product=nucleic acid binding protein 2%2C transcript variant X2;transcript_id=XM_006514067.4;matches_ref_protein=True;valid_ORF=True;extra_copy_number=0
CM058250.1	Liftoff	exon	135400573	135401102	.	-	.	ID=exon-XM_006514067.4-7;Parent=rna-XM_006514067.4;Dbxref=GeneID:69917,GenBank:XM_006514067.4,MGI:MGI:1917167;gbkey=mRNA;gene=Nabp2;product=nucleic acid binding protein 2%2C transcript variant X2;transcript_id=XM_006514067.4;extra_copy_number=0
CM058250.1	Liftoff	exon	135407337	135407403	.	-	.	ID=exon-XM_006514067.4-6;Parent=rna-XM_006514067.4;Dbxref=GeneID:69917,GenBank:XM_006514067.4,MGI:MGI:1917167;gbkey=mRNA;gene=Nabp2;product=nucleic acid binding protein 2%2C transcript variant X2;transcript_id=XM_006514067.4;extra_copy_number=0
CM058250.1	Liftoff	exon	135407499	135407580	.	-	.	ID=exon-XM_006514067.4-5;Parent=rna-XM_006514067.4;Dbxref=GeneID:69917,GenBank:XM_006514067.4,MGI:MGI:1917167;gbkey=mRNA;gene=Nabp2;product=nucleic acid binding protein 2%2C transcript variant X2;transcript_id=XM_006514067.4;extra_copy_number=0
CM058250.1	Liftoff	exon	135407718	135407789	.	-	.	ID=exon-XM_006514067.4-4;Parent=rna-XM_006514067.4;Dbxref=GeneID:69917,GenBank:XM_006514067.4,MGI:MGI:1917167;gbkey=mRNA;gene=Nabp2;product=nucleic acid binding protein 2%2C transcript variant X2;transcript_id=XM_006514067.4;extra_copy_number=0
CM058250.1	Liftoff	exon	135407881	135408019	.	-	.	ID=exon-XM_006514067.4-3;Parent=rna-XM_006514067.4;Dbxref=GeneID:69917,GenBank:XM_006514067.4,MGI:MGI:1917167;gbkey=mRNA;gene=Nabp2;product=nucleic acid binding protein 2%2C transcript variant X2;transcript_id=XM_006514067.4;extra_copy_number=0
CM058250.1	Liftoff	exon	135408430	135408531	.	-	.	ID=exon-XM_006514067.4-2;Parent=rna-XM_006514067.4;Dbxref=GeneID:69917,GenBank:XM_006514067.4,MGI:MGI:1917167;gbkey=mRNA;gene=Nabp2;product=nucleic acid binding protein 2%2C transcript variant X2;transcript_id=XM_006514067.4;extra_copy_number=0
CM058250.1	Liftoff	exon	135410161	135410740	.	-	.	ID=exon-XM_006514067.4-1;Parent=rna-XM_006514067.4;Dbxref=GeneID:69917,GenBank:XM_006514067.4,MGI:MGI:1917167;gbkey=mRNA;gene=Nabp2;product=nucleic acid binding protein 2%2C transcript variant X2;transcript_id=XM_006514067.4;extra_copy_number=0
CM058250.1	Liftoff	CDS	135400903	135401102	.	-	.	ID=cds-XP_006514130.1;Parent=rna-XM_006514067.4;Dbxref=GeneID:69917,GenBank:XP_006514130.1,MGI:MGI:1917167;Name=XP_006514130.1;gbkey=CDS;gene=Nabp2;product=SOSS complex subunit B1 isoform X1;protein_id=XP_006514130.1;extra_copy_number=0
CM058250.1	Liftoff	CDS	135407337	135407403	.	-	.	ID=cds-XP_006514130.1;Parent=rna-XM_006514067.4;Dbxref=GeneID:69917,GenBank:XP_006514130.1,MGI:MGI:1917167;Name=XP_006514130.1;gbkey=CDS;gene=Nabp2;product=SOSS complex subunit B1 isoform X1;protein_id=XP_006514130.1;extra_copy_number=0
CM058250.1	Liftoff	CDS	135407499	135407580	.	-	.	ID=cds-XP_006514130.1;Parent=rna-XM_006514067.4;Dbxref=GeneID:69917,GenBank:XP_006514130.1,MGI:MGI:1917167;Name=XP_006514130.1;gbkey=CDS;gene=Nabp2;product=SOSS complex subunit B1 isoform X1;protein_id=XP_006514130.1;extra_copy_number=0
CM058250.1	Liftoff	CDS	135407718	135407789	.	-	.	ID=cds-XP_006514130.1;Parent=rna-XM_006514067.4;Dbxref=GeneID:69917,GenBank:XP_006514130.1,MGI:MGI:1917167;Name=XP_006514130.1;gbkey=CDS;gene=Nabp2;product=SOSS complex subunit B1 isoform X1;protein_id=XP_006514130.1;extra_copy_number=0
CM058250.1	Liftoff	CDS	135407881	135408019	.	-	.	ID=cds-XP_006514130.1;Parent=rna-XM_006514067.4;Dbxref=GeneID:69917,GenBank:XP_006514130.1,MGI:MGI:1917167;Name=XP_006514130.1;gbkey=CDS;gene=Nabp2;product=SOSS complex subunit B1 isoform X1;protein_id=XP_006514130.1;extra_copy_number=0
CM058250.1	Liftoff	CDS	135408430	135408508	.	-	.	ID=cds-XP_006514130.1;Parent=rna-XM_006514067.4;Dbxref=GeneID:69917,GenBank:XP_006514130.1,MGI:MGI:1917167;Name=XP_006514130.1;gbkey=CDS;gene=Nabp2;product=SOSS complex subunit B1 isoform X1;protein_id=XP_006514130.1;extra_copy_number=0
CM058250.1	Liftoff	mRNA	135400573	135408901	.	-	.	ID=rna-XM_030245253.2;Parent=gene-Nabp2;Dbxref=GeneID:69917,GenBank:XM_030245253.2,MGI:MGI:1917167;Name=XM_030245253.2;gbkey=mRNA;gene=Nabp2;model_evidence=Supporting evidence includes similarity to: 2 mRNAs%2C 13 ESTs%2C 9 Proteins%2C 1683 long SRA reads%2C and 100%25 coverage of the annotated genomic feature by RNAseq alignments%2C including 28 samples with support for all annotated introns;product=nucleic acid binding protein 2%2C transcript variant X3;transcript_id=XM_030245253.2;matches_ref_protein=True;valid_ORF=True;extra_copy_number=0
CM058250.1	Liftoff	exon	135400573	135401102	.	-	.	ID=exon-XM_030245253.2-7;Parent=rna-XM_030245253.2;Dbxref=GeneID:69917,GenBank:XM_030245253.2,MGI:MGI:1917167;gbkey=mRNA;gene=Nabp2;product=nucleic acid binding protein 2%2C transcript variant X3;transcript_id=XM_030245253.2;extra_copy_number=0
CM058250.1	Liftoff	exon	135407337	135407403	.	-	.	ID=exon-XM_030245253.2-6;Parent=rna-XM_030245253.2;Dbxref=GeneID:69917,GenBank:XM_030245253.2,MGI:MGI:1917167;gbkey=mRNA;gene=Nabp2;product=nucleic acid binding protein 2%2C transcript variant X3;transcript_id=XM_030245253.2;extra_copy_number=0
CM058250.1	Liftoff	exon	135407499	135407580	.	-	.	ID=exon-XM_030245253.2-5;Parent=rna-XM_030245253.2;Dbxref=GeneID:69917,GenBank:XM_030245253.2,MGI:MGI:1917167;gbkey=mRNA;gene=Nabp2;product=nucleic acid binding protein 2%2C transcript variant X3;transcript_id=XM_030245253.2;extra_copy_number=0
CM058250.1	Liftoff	exon	135407718	135407789	.	-	.	ID=exon-XM_030245253.2-4;Parent=rna-XM_030245253.2;Dbxref=GeneID:69917,GenBank:XM_030245253.2,MGI:MGI:1917167;gbkey=mRNA;gene=Nabp2;product=nucleic acid binding protein 2%2C transcript variant X3;transcript_id=XM_030245253.2;extra_copy_number=0
CM058250.1	Liftoff	exon	135407881	135408019	.	-	.	ID=exon-XM_030245253.2-3;Parent=rna-XM_030245253.2;Dbxref=GeneID:69917,GenBank:XM_030245253.2,MGI:MGI:1917167;gbkey=mRNA;gene=Nabp2;product=nucleic acid binding protein 2%2C transcript variant X3;transcript_id=XM_030245253.2;extra_copy_number=0
CM058250.1	Liftoff	exon	135408430	135408531	.	-	.	ID=exon-XM_030245253.2-2;Parent=rna-XM_030245253.2;Dbxref=GeneID:69917,GenBank:XM_030245253.2,MGI:MGI:1917167;gbkey=mRNA;gene=Nabp2;product=nucleic acid binding protein 2%2C transcript variant X3;transcript_id=XM_030245253.2;extra_copy_number=0
CM058250.1	Liftoff	exon	135408675	135408901	.	-	.	ID=exon-XM_030245253.2-1;Parent=rna-XM_030245253.2;Dbxref=GeneID:69917,GenBank:XM_030245253.2,MGI:MGI:1917167;gbkey=mRNA;gene=Nabp2;product=nucleic acid binding protein 2%2C transcript variant X3;transcript_id=XM_030245253.2;extra_copy_number=0
CM058250.1	Liftoff	CDS	135400903	135401102	.	-	.	ID=cds-XP_030101113.1;Parent=rna-XM_030245253.2;Dbxref=GeneID:69917,GenBank:XP_030101113.1,MGI:MGI:1917167;Name=XP_030101113.1;gbkey=CDS;gene=Nabp2;product=SOSS complex subunit B1 isoform X1;protein_id=XP_030101113.1;extra_copy_number=0
CM058250.1	Liftoff	CDS	135407337	135407403	.	-	.	ID=cds-XP_030101113.1;Parent=rna-XM_030245253.2;Dbxref=GeneID:69917,GenBank:XP_030101113.1,MGI:MGI:1917167;Name=XP_030101113.1;gbkey=CDS;gene=Nabp2;product=SOSS complex subunit B1 isoform X1;protein_id=XP_030101113.1;extra_copy_number=0
CM058250.1	Liftoff	CDS	135407499	135407580	.	-	.	ID=cds-XP_030101113.1;Parent=rna-XM_030245253.2;Dbxref=GeneID:69917,GenBank:XP_030101113.1,MGI:MGI:1917167;Name=XP_030101113.1;gbkey=CDS;gene=Nabp2;product=SOSS complex subunit B1 isoform X1;protein_id=XP_030101113.1;extra_copy_number=0
CM058250.1	Liftoff	CDS	135407718	135407789	.	-	.	ID=cds-XP_030101113.1;Parent=rna-XM_030245253.2;Dbxref=GeneID:69917,GenBank:XP_030101113.1,MGI:MGI:1917167;Name=XP_030101113.1;gbkey=CDS;gene=Nabp2;product=SOSS complex subunit B1 isoform X1;protein_id=XP_030101113.1;extra_copy_number=0
CM058250.1	Liftoff	CDS	135407881	135408019	.	-	.	ID=cds-XP_030101113.1;Parent=rna-XM_030245253.2;Dbxref=GeneID:69917,GenBank:XP_030101113.1,MGI:MGI:1917167;Name=XP_030101113.1;gbkey=CDS;gene=Nabp2;product=SOSS complex subunit B1 isoform X1;protein_id=XP_030101113.1;extra_copy_number=0
CM058250.1	Liftoff	CDS	135408430	135408508	.	-	.	ID=cds-XP_030101113.1;Parent=rna-XM_030245253.2;Dbxref=GeneID:69917,GenBank:XP_030101113.1,MGI:MGI:1917167;Name=XP_030101113.1;gbkey=CDS;gene=Nabp2;product=SOSS complex subunit B1 isoform X1;protein_id=XP_030101113.1;extra_copy_number=0
CM058250.1	Liftoff	mRNA	135400573	135408394	.	-	.	ID=rna-XM_030245254.2;Parent=gene-Nabp2;Dbxref=GeneID:69917,GenBank:XM_030245254.2,MGI:MGI:1917167;Name=XM_030245254.2;gbkey=mRNA;gene=Nabp2;model_evidence=Supporting evidence includes similarity to: 2 mRNAs%2C 12 ESTs%2C 1 Protein%2C 974 long SRA reads%2C and 100%25 coverage of the annotated genomic feature by RNAseq alignments%2C including 26 samples with support for all annotated introns;product=nucleic acid binding protein 2%2C transcript variant X5;transcript_id=XM_030245254.2;matches_ref_protein=True;valid_ORF=True;extra_copy_number=0
CM058250.1	Liftoff	exon	135400573	135401102	.	-	.	ID=exon-XM_030245254.2-6;Parent=rna-XM_030245254.2;Dbxref=GeneID:69917,GenBank:XM_030245254.2,MGI:MGI:1917167;gbkey=mRNA;gene=Nabp2;product=nucleic acid binding protein 2%2C transcript variant X5;transcript_id=XM_030245254.2;extra_copy_number=0
CM058250.1	Liftoff	exon	135407337	135407403	.	-	.	ID=exon-XM_030245254.2-5;Parent=rna-XM_030245254.2;Dbxref=GeneID:69917,GenBank:XM_030245254.2,MGI:MGI:1917167;gbkey=mRNA;gene=Nabp2;product=nucleic acid binding protein 2%2C transcript variant X5;transcript_id=XM_030245254.2;extra_copy_number=0
CM058250.1	Liftoff	exon	135407499	135407580	.	-	.	ID=exon-XM_030245254.2-4;Parent=rna-XM_030245254.2;Dbxref=GeneID:69917,GenBank:XM_030245254.2,MGI:MGI:1917167;gbkey=mRNA;gene=Nabp2;product=nucleic acid binding protein 2%2C transcript variant X5;transcript_id=XM_030245254.2;extra_copy_number=0
CM058250.1	Liftoff	exon	135407718	135407789	.	-	.	ID=exon-XM_030245254.2-3;Parent=rna-XM_030245254.2;Dbxref=GeneID:69917,GenBank:XM_030245254.2,MGI:MGI:1917167;gbkey=mRNA;gene=Nabp2;product=nucleic acid binding protein 2%2C transcript variant X5;transcript_id=XM_030245254.2;extra_copy_number=0
CM058250.1	Liftoff	exon	135407881	135408019	.	-	.	ID=exon-XM_030245254.2-2;Parent=rna-XM_030245254.2;Dbxref=GeneID:69917,GenBank:XM_030245254.2,MGI:MGI:1917167;gbkey=mRNA;gene=Nabp2;product=nucleic acid binding protein 2%2C transcript variant X5;transcript_id=XM_030245254.2;extra_copy_number=0
CM058250.1	Liftoff	exon	135408251	135408394	.	-	.	ID=exon-XM_030245254.2-1;Parent=rna-XM_030245254.2;Dbxref=GeneID:69917,GenBank:XM_030245254.2,MGI:MGI:1917167;gbkey=mRNA;gene=Nabp2;product=nucleic acid binding protein 2%2C transcript variant X5;transcript_id=XM_030245254.2;extra_copy_number=0
CM058250.1	Liftoff	CDS	135400903	135401102	.	-	.	ID=cds-XP_030101114.1;Parent=rna-XM_030245254.2;Dbxref=GeneID:69917,GenBank:XP_030101114.1,MGI:MGI:1917167;Name=XP_030101114.1;gbkey=CDS;gene=Nabp2;product=SOSS complex subunit B1 isoform X2;protein_id=XP_030101114.1;extra_copy_number=0
CM058250.1	Liftoff	CDS	135407337	135407403	.	-	.	ID=cds-XP_030101114.1;Parent=rna-XM_030245254.2;Dbxref=GeneID:69917,GenBank:XP_030101114.1,MGI:MGI:1917167;Name=XP_030101114.1;gbkey=CDS;gene=Nabp2;product=SOSS complex subunit B1 isoform X2;protein_id=XP_030101114.1;extra_copy_number=0
CM058250.1	Liftoff	CDS	135407499	135407573	.	-	.	ID=cds-XP_030101114.1;Parent=rna-XM_030245254.2;Dbxref=GeneID:69917,GenBank:XP_030101114.1,MGI:MGI:1917167;Name=XP_030101114.1;gbkey=CDS;gene=Nabp2;product=SOSS complex subunit B1 isoform X2;protein_id=XP_030101114.1;extra_copy_number=0
CM058250.1	Liftoff	mRNA	135400573	135410674	.	-	.	ID=rna-XM_036155988.1;Parent=gene-Nabp2;Dbxref=GeneID:69917,GenBank:XM_036155988.1,MGI:MGI:1917167;Name=XM_036155988.1;gbkey=mRNA;gene=Nabp2;model_evidence=Supporting evidence includes similarity to: 3 mRNAs%2C 20 ESTs%2C 9 Proteins%2C 1691 long SRA reads%2C and 100%25 coverage of the annotated genomic feature by RNAseq alignments%2C including 3 samples with support for all annotated introns;product=nucleic acid binding protein 2%2C transcript variant X4;transcript_id=XM_036155988.1;matches_ref_protein=True;valid_ORF=True;extra_copy_number=0
CM058250.1	Liftoff	exon	135400573	135401102	.	-	.	ID=exon-XM_036155988.1-8;Parent=rna-XM_036155988.1;Dbxref=GeneID:69917,GenBank:XM_036155988.1,MGI:MGI:1917167;gbkey=mRNA;gene=Nabp2;product=nucleic acid binding protein 2%2C transcript variant X4;transcript_id=XM_036155988.1;extra_copy_number=0
CM058250.1	Liftoff	exon	135407337	135407403	.	-	.	ID=exon-XM_036155988.1-7;Parent=rna-XM_036155988.1;Dbxref=GeneID:69917,GenBank:XM_036155988.1,MGI:MGI:1917167;gbkey=mRNA;gene=Nabp2;product=nucleic acid binding protein 2%2C transcript variant X4;transcript_id=XM_036155988.1;extra_copy_number=0
CM058250.1	Liftoff	exon	135407499	135407580	.	-	.	ID=exon-XM_036155988.1-6;Parent=rna-XM_036155988.1;Dbxref=GeneID:69917,GenBank:XM_036155988.1,MGI:MGI:1917167;gbkey=mRNA;gene=Nabp2;product=nucleic acid binding protein 2%2C transcript variant X4;transcript_id=XM_036155988.1;extra_copy_number=0
CM058250.1	Liftoff	exon	135407718	135407789	.	-	.	ID=exon-XM_036155988.1-5;Parent=rna-XM_036155988.1;Dbxref=GeneID:69917,GenBank:XM_036155988.1,MGI:MGI:1917167;gbkey=mRNA;gene=Nabp2;product=nucleic acid binding protein 2%2C transcript variant X4;transcript_id=XM_036155988.1;extra_copy_number=0
CM058250.1	Liftoff	exon	135407881	135408019	.	-	.	ID=exon-XM_036155988.1-4;Parent=rna-XM_036155988.1;Dbxref=GeneID:69917,GenBank:XM_036155988.1,MGI:MGI:1917167;gbkey=mRNA;gene=Nabp2;product=nucleic acid binding protein 2%2C transcript variant X4;transcript_id=XM_036155988.1;extra_copy_number=0
CM058250.1	Liftoff	exon	135408430	135408531	.	-	.	ID=exon-XM_036155988.1-3;Parent=rna-XM_036155988.1;Dbxref=GeneID:69917,GenBank:XM_036155988.1,MGI:MGI:1917167;gbkey=mRNA;gene=Nabp2;product=nucleic acid binding protein 2%2C transcript variant X4;transcript_id=XM_036155988.1;extra_copy_number=0
CM058250.1	Liftoff	exon	135409597	135409764	.	-	.	ID=exon-XM_036155988.1-2;Parent=rna-XM_036155988.1;Dbxref=GeneID:69917,GenBank:XM_036155988.1,MGI:MGI:1917167;gbkey=mRNA;gene=Nabp2;product=nucleic acid binding protein 2%2C transcript variant X4;transcript_id=XM_036155988.1;extra_copy_number=0
CM058250.1	Liftoff	exon	135410161	135410674	.	-	.	ID=exon-XM_036155988.1-1;Parent=rna-XM_036155988.1;Dbxref=GeneID:69917,GenBank:XM_036155988.1,MGI:MGI:1917167;gbkey=mRNA;gene=Nabp2;product=nucleic acid binding protein 2%2C transcript variant X4;transcript_id=XM_036155988.1;extra_copy_number=0
CM058250.1	Liftoff	CDS	135400903	135401102	.	-	.	ID=cds-XP_036011881.1;Parent=rna-XM_036155988.1;Dbxref=GeneID:69917,GenBank:XP_036011881.1,MGI:MGI:1917167;Name=XP_036011881.1;gbkey=CDS;gene=Nabp2;product=SOSS complex subunit B1 isoform X1;protein_id=XP_036011881.1;extra_copy_number=0
CM058250.1	Liftoff	CDS	135407337	135407403	.	-	.	ID=cds-XP_036011881.1;Parent=rna-XM_036155988.1;Dbxref=GeneID:69917,GenBank:XP_036011881.1,MGI:MGI:1917167;Name=XP_036011881.1;gbkey=CDS;gene=Nabp2;product=SOSS complex subunit B1 isoform X1;protein_id=XP_036011881.1;extra_copy_number=0
CM058250.1	Liftoff	CDS	135407499	135407580	.	-	.	ID=cds-XP_036011881.1;Parent=rna-XM_036155988.1;Dbxref=GeneID:69917,GenBank:XP_036011881.1,MGI:MGI:1917167;Name=XP_036011881.1;gbkey=CDS;gene=Nabp2;product=SOSS complex subunit B1 isoform X1;protein_id=XP_036011881.1;extra_copy_number=0
CM058250.1	Liftoff	CDS	135407718	135407789	.	-	.	ID=cds-XP_036011881.1;Parent=rna-XM_036155988.1;Dbxref=GeneID:69917,GenBank:XP_036011881.1,MGI:MGI:1917167;Name=XP_036011881.1;gbkey=CDS;gene=Nabp2;product=SOSS complex subunit B1 isoform X1;protein_id=XP_036011881.1;extra_copy_number=0
CM058250.1	Liftoff	CDS	135407881	135408019	.	-	.	ID=cds-XP_036011881.1;Parent=rna-XM_036155988.1;Dbxref=GeneID:69917,GenBank:XP_036011881.1,MGI:MGI:1917167;Name=XP_036011881.1;gbkey=CDS;gene=Nabp2;product=SOSS complex subunit B1 isoform X1;protein_id=XP_036011881.1;extra_copy_number=0
CM058250.1	Liftoff	CDS	135408430	135408508	.	-	.	ID=cds-XP_036011881.1;Parent=rna-XM_036155988.1;Dbxref=GeneID:69917,GenBank:XP_036011881.1,MGI:MGI:1917167;Name=XP_036011881.1;gbkey=CDS;gene=Nabp2;product=SOSS complex subunit B1 isoform X1;protein_id=XP_036011881.1;extra_copy_number=0
CM058250.1	Liftoff	mRNA	135400574	135409734	.	-	.	ID=rna-NM_001358972.1;Parent=gene-Nabp2;Dbxref=GeneID:69917,GenBank:NM_001358972.1,MGI:MGI:1917167;Name=NM_001358972.1;gbkey=mRNA;gene=Nabp2;product=nucleic acid binding protein 2%2C transcript variant 2;transcript_id=NM_001358972.1;matches_ref_protein=True;valid_ORF=True;extra_copy_number=0
CM058250.1	Liftoff	exon	135400574	135401102	.	-	.	ID=exon-NM_001358972.1-7;Parent=rna-NM_001358972.1;Dbxref=GeneID:69917,GenBank:NM_001358972.1,MGI:MGI:1917167;gbkey=mRNA;gene=Nabp2;product=nucleic acid binding protein 2%2C transcript variant 2;transcript_id=NM_001358972.1;extra_copy_number=0
CM058250.1	Liftoff	exon	135407337	135407403	.	-	.	ID=exon-NM_001358972.1-6;Parent=rna-NM_001358972.1;Dbxref=GeneID:69917,GenBank:NM_001358972.1,MGI:MGI:1917167;gbkey=mRNA;gene=Nabp2;product=nucleic acid binding protein 2%2C transcript variant 2;transcript_id=NM_001358972.1;extra_copy_number=0
CM058250.1	Liftoff	exon	135407499	135407580	.	-	.	ID=exon-NM_001358972.1-5;Parent=rna-NM_001358972.1;Dbxref=GeneID:69917,GenBank:NM_001358972.1,MGI:MGI:1917167;gbkey=mRNA;gene=Nabp2;product=nucleic acid binding protein 2%2C transcript variant 2;transcript_id=NM_001358972.1;extra_copy_number=0
CM058250.1	Liftoff	exon	135407718	135407789	.	-	.	ID=exon-NM_001358972.1-4;Parent=rna-NM_001358972.1;Dbxref=GeneID:69917,GenBank:NM_001358972.1,MGI:MGI:1917167;gbkey=mRNA;gene=Nabp2;product=nucleic acid binding protein 2%2C transcript variant 2;transcript_id=NM_001358972.1;extra_copy_number=0
CM058250.1	Liftoff	exon	135407881	135408019	.	-	.	ID=exon-NM_001358972.1-3;Parent=rna-NM_001358972.1;Dbxref=GeneID:69917,GenBank:NM_001358972.1,MGI:MGI:1917167;gbkey=mRNA;gene=Nabp2;product=nucleic acid binding protein 2%2C transcript variant 2;transcript_id=NM_001358972.1;extra_copy_number=0
CM058250.1	Liftoff	exon	135408430	135408531	.	-	.	ID=exon-NM_001358972.1-2;Parent=rna-NM_001358972.1;Dbxref=GeneID:69917,GenBank:NM_001358972.1,MGI:MGI:1917167;gbkey=mRNA;gene=Nabp2;product=nucleic acid binding protein 2%2C transcript variant 2;transcript_id=NM_001358972.1;extra_copy_number=0
CM058250.1	Liftoff	exon	135409597	135409734	.	-	.	ID=exon-NM_001358972.1-1;Parent=rna-NM_001358972.1;Dbxref=GeneID:69917,GenBank:NM_001358972.1,MGI:MGI:1917167;gbkey=mRNA;gene=Nabp2;product=nucleic acid binding protein 2%2C transcript variant 2;transcript_id=NM_001358972.1;extra_copy_number=0
CM058250.1	Liftoff	CDS	135400903	135401102	.	-	.	ID=cds-NP_001345901.1;Parent=rna-NM_001358972.1;Dbxref=CCDS:CCDS24276.1,GeneID:69917,GenBank:NP_001345901.1,MGI:MGI:1917167;Name=NP_001345901.1;Note=isoform 1 is encoded by transcript variant 2;gbkey=CDS;gene=Nabp2;product=SOSS complex subunit B1 isoform 1;protein_id=NP_001345901.1;extra_copy_number=0
CM058250.1	Liftoff	CDS	135407337	135407403	.	-	.	ID=cds-NP_001345901.1;Parent=rna-NM_001358972.1;Dbxref=CCDS:CCDS24276.1,GeneID:69917,GenBank:NP_001345901.1,MGI:MGI:1917167;Name=NP_001345901.1;Note=isoform 1 is encoded by transcript variant 2;gbkey=CDS;gene=Nabp2;product=SOSS complex subunit B1 isoform 1;protein_id=NP_001345901.1;extra_copy_number=0
CM058250.1	Liftoff	CDS	135407499	135407580	.	-	.	ID=cds-NP_001345901.1;Parent=rna-NM_001358972.1;Dbxref=CCDS:CCDS24276.1,GeneID:69917,GenBank:NP_001345901.1,MGI:MGI:1917167;Name=NP_001345901.1;Note=isoform 1 is encoded by transcript variant 2;gbkey=CDS;gene=Nabp2;product=SOSS complex subunit B1 isoform 1;protein_id=NP_001345901.1;extra_copy_number=0
CM058250.1	Liftoff	CDS	135407718	135407789	.	-	.	ID=cds-NP_001345901.1;Parent=rna-NM_001358972.1;Dbxref=CCDS:CCDS24276.1,GeneID:69917,GenBank:NP_001345901.1,MGI:MGI:1917167;Name=NP_001345901.1;Note=isoform 1 is encoded by transcript variant 2;gbkey=CDS;gene=Nabp2;product=SOSS complex subunit B1 isoform 1;protein_id=NP_001345901.1;extra_copy_number=0
CM058250.1	Liftoff	CDS	135407881	135408019	.	-	.	ID=cds-NP_001345901.1;Parent=rna-NM_001358972.1;Dbxref=CCDS:CCDS24276.1,GeneID:69917,GenBank:NP_001345901.1,MGI:MGI:1917167;Name=NP_001345901.1;Note=isoform 1 is encoded by transcript variant 2;gbkey=CDS;gene=Nabp2;product=SOSS complex subunit B1 isoform 1;protein_id=NP_001345901.1;extra_copy_number=0
CM058250.1	Liftoff	CDS	135408430	135408508	.	-	.	ID=cds-NP_001345901.1;Parent=rna-NM_001358972.1;Dbxref=CCDS:CCDS24276.1,GeneID:69917,GenBank:NP_001345901.1,MGI:MGI:1917167;Name=NP_001345901.1;Note=isoform 1 is encoded by transcript variant 2;gbkey=CDS;gene=Nabp2;product=SOSS complex subunit B1 isoform 1;protein_id=NP_001345901.1;extra_copy_number=0
CM058250.1	Liftoff	mRNA	135400574	135408363	.	-	.	ID=rna-NM_001358973.1;Parent=gene-Nabp2;Dbxref=GeneID:69917,GenBank:NM_001358973.1,MGI:MGI:1917167;Name=NM_001358973.1;gbkey=mRNA;gene=Nabp2;product=nucleic acid binding protein 2%2C transcript variant 3;transcript_id=NM_001358973.1;matches_ref_protein=True;valid_ORF=True;extra_copy_number=0
CM058250.1	Liftoff	exon	135400574	135401102	.	-	.	ID=exon-NM_001358973.1-6;Parent=rna-NM_001358973.1;Dbxref=GeneID:69917,GenBank:NM_001358973.1,MGI:MGI:1917167;gbkey=mRNA;gene=Nabp2;product=nucleic acid binding protein 2%2C transcript variant 3;transcript_id=NM_001358973.1;extra_copy_number=0
CM058250.1	Liftoff	exon	135407337	135407403	.	-	.	ID=exon-NM_001358973.1-5;Parent=rna-NM_001358973.1;Dbxref=GeneID:69917,GenBank:NM_001358973.1,MGI:MGI:1917167;gbkey=mRNA;gene=Nabp2;product=nucleic acid binding protein 2%2C transcript variant 3;transcript_id=NM_001358973.1;extra_copy_number=0
CM058250.1	Liftoff	exon	135407499	135407580	.	-	.	ID=exon-NM_001358973.1-4;Parent=rna-NM_001358973.1;Dbxref=GeneID:69917,GenBank:NM_001358973.1,MGI:MGI:1917167;gbkey=mRNA;gene=Nabp2;product=nucleic acid binding protein 2%2C transcript variant 3;transcript_id=NM_001358973.1;extra_copy_number=0
CM058250.1	Liftoff	exon	135407718	135407789	.	-	.	ID=exon-NM_001358973.1-3;Parent=rna-NM_001358973.1;Dbxref=GeneID:69917,GenBank:NM_001358973.1,MGI:MGI:1917167;gbkey=mRNA;gene=Nabp2;product=nucleic acid binding protein 2%2C transcript variant 3;transcript_id=NM_001358973.1;extra_copy_number=0
CM058250.1	Liftoff	exon	135407881	135408019	.	-	.	ID=exon-NM_001358973.1-2;Parent=rna-NM_001358973.1;Dbxref=GeneID:69917,GenBank:NM_001358973.1,MGI:MGI:1917167;gbkey=mRNA;gene=Nabp2;product=nucleic acid binding protein 2%2C transcript variant 3;transcript_id=NM_001358973.1;extra_copy_number=0
CM058250.1	Liftoff	exon	135408262	135408363	.	-	.	ID=exon-NM_001358973.1-1;Parent=rna-NM_001358973.1;Dbxref=GeneID:69917,GenBank:NM_001358973.1,MGI:MGI:1917167;gbkey=mRNA;gene=Nabp2;product=nucleic acid binding protein 2%2C transcript variant 3;transcript_id=NM_001358973.1;extra_copy_number=0
CM058250.1	Liftoff	CDS	135400903	135401102	.	-	.	ID=cds-NP_001345902.1;Parent=rna-NM_001358973.1;Dbxref=GeneID:69917,GenBank:NP_001345902.1,MGI:MGI:1917167;Name=NP_001345902.1;Note=isoform 2 is encoded by transcript variant 3;gbkey=CDS;gene=Nabp2;product=SOSS complex subunit B1 isoform 2;protein_id=NP_001345902.1;extra_copy_number=0
CM058250.1	Liftoff	CDS	135407337	135407403	.	-	.	ID=cds-NP_001345902.1;Parent=rna-NM_001358973.1;Dbxref=GeneID:69917,GenBank:NP_001345902.1,MGI:MGI:1917167;Name=NP_001345902.1;Note=isoform 2 is encoded by transcript variant 3;gbkey=CDS;gene=Nabp2;product=SOSS complex subunit B1 isoform 2;protein_id=NP_001345902.1;extra_copy_number=0
CM058250.1	Liftoff	CDS	135407499	135407573	.	-	.	ID=cds-NP_001345902.1;Parent=rna-NM_001358973.1;Dbxref=GeneID:69917,GenBank:NP_001345902.1,MGI:MGI:1917167;Name=NP_001345902.1;Note=isoform 2 is encoded by transcript variant 3;gbkey=CDS;gene=Nabp2;product=SOSS complex subunit B1 isoform 2;protein_id=NP_001345902.1;extra_copy_number=0
CM058250.1	Liftoff	mRNA	135400574	135409033	.	-	.	ID=rna-NM_027257.2;Parent=gene-Nabp2;Dbxref=GeneID:69917,GenBank:NM_027257.2,MGI:MGI:1917167;Name=NM_027257.2;gbkey=mRNA;gene=Nabp2;product=nucleic acid binding protein 2%2C transcript variant 1;tag=RefSeq Select;transcript_id=NM_027257.2;matches_ref_protein=True;valid_ORF=True;extra_copy_number=0
CM058250.1	Liftoff	exon	135400574	135401102	.	-	.	ID=exon-NM_027257.2-7;Parent=rna-NM_027257.2;Dbxref=GeneID:69917,GenBank:NM_027257.2,MGI:MGI:1917167;gbkey=mRNA;gene=Nabp2;product=nucleic acid binding protein 2%2C transcript variant 1;tag=RefSeq Select;transcript_id=NM_027257.2;extra_copy_number=0
CM058250.1	Liftoff	exon	135407337	135407403	.	-	.	ID=exon-NM_027257.2-6;Parent=rna-NM_027257.2;Dbxref=GeneID:69917,GenBank:NM_027257.2,MGI:MGI:1917167;gbkey=mRNA;gene=Nabp2;product=nucleic acid binding protein 2%2C transcript variant 1;tag=RefSeq Select;transcript_id=NM_027257.2;extra_copy_number=0
CM058250.1	Liftoff	exon	135407499	135407580	.	-	.	ID=exon-NM_027257.2-5;Parent=rna-NM_027257.2;Dbxref=GeneID:69917,GenBank:NM_027257.2,MGI:MGI:1917167;gbkey=mRNA;gene=Nabp2;product=nucleic acid binding protein 2%2C transcript variant 1;tag=RefSeq Select;transcript_id=NM_027257.2;extra_copy_number=0
CM058250.1	Liftoff	exon	135407718	135407789	.	-	.	ID=exon-NM_027257.2-4;Parent=rna-NM_027257.2;Dbxref=GeneID:69917,GenBank:NM_027257.2,MGI:MGI:1917167;gbkey=mRNA;gene=Nabp2;product=nucleic acid binding protein 2%2C transcript variant 1;tag=RefSeq Select;transcript_id=NM_027257.2;extra_copy_number=0
CM058250.1	Liftoff	exon	135407881	135408019	.	-	.	ID=exon-NM_027257.2-3;Parent=rna-NM_027257.2;Dbxref=GeneID:69917,GenBank:NM_027257.2,MGI:MGI:1917167;gbkey=mRNA;gene=Nabp2;product=nucleic acid binding protein 2%2C transcript variant 1;tag=RefSeq Select;transcript_id=NM_027257.2;extra_copy_number=0
CM058250.1	Liftoff	exon	135408430	135408531	.	-	.	ID=exon-NM_027257.2-2;Parent=rna-NM_027257.2;Dbxref=GeneID:69917,GenBank:NM_027257.2,MGI:MGI:1917167;gbkey=mRNA;gene=Nabp2;product=nucleic acid binding protein 2%2C transcript variant 1;tag=RefSeq Select;transcript_id=NM_027257.2;extra_copy_number=0
CM058250.1	Liftoff	exon	135408919	135409033	.	-	.	ID=exon-NM_027257.2-1;Parent=rna-NM_027257.2;Dbxref=GeneID:69917,GenBank:NM_027257.2,MGI:MGI:1917167;gbkey=mRNA;gene=Nabp2;product=nucleic acid binding protein 2%2C transcript variant 1;tag=RefSeq Select;transcript_id=NM_027257.2;extra_copy_number=0
CM058250.1	Liftoff	CDS	135400903	135401102	.	-	.	ID=cds-NP_081533.1;Parent=rna-NM_027257.2;Dbxref=CCDS:CCDS24276.1,GeneID:69917,GenBank:NP_081533.1,MGI:MGI:1917167;Name=NP_081533.1;Note=isoform 1 is encoded by transcript variant 1;gbkey=CDS;gene=Nabp2;product=SOSS complex subunit B1 isoform 1;protein_id=NP_081533.1;tag=RefSeq Select;extra_copy_number=0
CM058250.1	Liftoff	CDS	135407337	135407403	.	-	.	ID=cds-NP_081533.1;Parent=rna-NM_027257.2;Dbxref=CCDS:CCDS24276.1,GeneID:69917,GenBank:NP_081533.1,MGI:MGI:1917167;Name=NP_081533.1;Note=isoform 1 is encoded by transcript variant 1;gbkey=CDS;gene=Nabp2;product=SOSS complex subunit B1 isoform 1;protein_id=NP_081533.1;tag=RefSeq Select;extra_copy_number=0
CM058250.1	Liftoff	CDS	135407499	135407580	.	-	.	ID=cds-NP_081533.1;Parent=rna-NM_027257.2;Dbxref=CCDS:CCDS24276.1,GeneID:69917,GenBank:NP_081533.1,MGI:MGI:1917167;Name=NP_081533.1;Note=isoform 1 is encoded by transcript variant 1;gbkey=CDS;gene=Nabp2;product=SOSS complex subunit B1 isoform 1;protein_id=NP_081533.1;tag=RefSeq Select;extra_copy_number=0
CM058250.1	Liftoff	CDS	135407718	135407789	.	-	.	ID=cds-NP_081533.1;Parent=rna-NM_027257.2;Dbxref=CCDS:CCDS24276.1,GeneID:69917,GenBank:NP_081533.1,MGI:MGI:1917167;Name=NP_081533.1;Note=isoform 1 is encoded by transcript variant 1;gbkey=CDS;gene=Nabp2;product=SOSS complex subunit B1 isoform 1;protein_id=NP_081533.1;tag=RefSeq Select;extra_copy_number=0
CM058250.1	Liftoff	CDS	135407881	135408019	.	-	.	ID=cds-NP_081533.1;Parent=rna-NM_027257.2;Dbxref=CCDS:CCDS24276.1,GeneID:69917,GenBank:NP_081533.1,MGI:MGI:1917167;Name=NP_081533.1;Note=isoform 1 is encoded by transcript variant 1;gbkey=CDS;gene=Nabp2;product=SOSS complex subunit B1 isoform 1;protein_id=NP_081533.1;tag=RefSeq Select;extra_copy_number=0
CM058250.1	Liftoff	CDS	135408430	135408508	.	-	.	ID=cds-NP_081533.1;Parent=rna-NM_027257.2;Dbxref=CCDS:CCDS24276.1,GeneID:69917,GenBank:NP_081533.1,MGI:MGI:1917167;Name=NP_081533.1;Note=isoform 1 is encoded by transcript variant 1;gbkey=CDS;gene=Nabp2;product=SOSS complex subunit B1 isoform 1;protein_id=NP_081533.1;tag=RefSeq Select;extra_copy_number=0
CM058250.1	Liftoff	match	135408900	135409368	.	+	.	ID=4d921ad0-59a0-4139-a2ce-63af8d5d8b60;Target=NG_152151.1 1 469 +;assembly_bases_aln=469;assembly_bases_seq=469;bit_score=873.874;blast_aligner=1;blast_score=469;common_component=0;e_value=0;filter_score=0;for_remapping=2;gap_count=0;hsp_percent_coverage=100;matchable_bases=469;matched_bases=469;num_ident=469;num_mismatch=0;pct_coverage=100;pct_coverage_hiqual=100;pct_identity_gap=100;pct_identity_gapopen_only=100;pct_identity_ungap=100;rank=1;weighted_identity=1;coverage=1.0;sequence_ID=1.0;extra_copy_number=0;copy_num_ID=4d921ad0-59a0-4139-a2ce-63af8d5d8b60_0
CM058250.1	Liftoff	enhancer	135409000	135409268	.	.	.	ID=id-GeneID:128926499;Dbxref=GeneID:128926499;Note=cis-regulatory module chr10:127846873-127847141 (MGSCv37/mm9 assembly coordinates);experiment=EXISTENCE:reporter gene assay evidence [ECO:0000049][PMID:25872643];function=activates a minimal SCP1 promoter by CapStarr-seq with weak activity in P5424 T cells {active_cell/tissue: P5424 T cell};gbkey=regulatory;regulatory_class=enhancer;coverage=1.0;sequence_ID=1.0;extra_copy_number=0;copy_num_ID=id-GeneID:128926499_0
CM058250.1	Liftoff	biological_region	135409000	135409268	.	+	.	ID=id-GeneID:128926499-2;Dbxref=GeneID:128926499;Name=biological region;gbkey=Region;standard_name=CapStarr-seq enhancer MGSCv37_chr10:127846873-127847141;coverage=1.0;sequence_ID=1.0;extra_copy_number=0;copy_num_ID=id-GeneID:128926499-2_0
CM058250.1	Liftoff	match	135410214	135410601	.	+	.	ID=dd099290-68ac-4a6e-aa38-f55dfb7218d9;Target=NG_152152.1 1 388 +;assembly_bases_aln=388;assembly_bases_seq=388;bit_score=723.127;blast_aligner=1;blast_score=388;common_component=0;e_value=0;filter_score=0;for_remapping=2;gap_count=0;hsp_percent_coverage=100;matchable_bases=388;matched_bases=388;num_ident=388;num_mismatch=0;pct_coverage=100;pct_coverage_hiqual=100;pct_identity_gap=100;pct_identity_gapopen_only=100;pct_identity_ungap=100;rank=1;weighted_identity=1;coverage=1.0;sequence_ID=1.0;extra_copy_number=0;copy_num_ID=dd099290-68ac-4a6e-aa38-f55dfb7218d9_0
CM058250.1	Liftoff	enhancer	135410314	135410501	.	.	.	ID=id-GeneID:128926500;Dbxref=GeneID:128926500;Note=cis-regulatory module chr10:127848187-127848374 (MGSCv37/mm9 assembly coordinates);experiment=EXISTENCE:reporter gene assay evidence [ECO:0000049][PMID:25872643];function=activates a minimal SCP1 promoter by CapStarr-seq with weak activity in P5424 T cells and strong activity in NIH3T3 fibroblasts {active_cell/tissue: P5424 T cell | NIH3T3};gbkey=regulatory;regulatory_class=enhancer;coverage=1.0;sequence_ID=1.0;extra_copy_number=0;copy_num_ID=id-GeneID:128926500_0
CM058250.1	Liftoff	biological_region	135410314	135410501	.	+	.	ID=id-GeneID:128926500-2;Dbxref=GeneID:128926500;Name=biological region;gbkey=Region;standard_name=CapStarr-seq enhancer MGSCv37_chr10:127848187-127848374;coverage=1.0;sequence_ID=1.0;extra_copy_number=0;copy_num_ID=id-GeneID:128926500-2_0
CM058250.1	Liftoff	gene	135410799	135440622	.	+	.	ID=gene-Rnf41;Dbxref=GeneID:67588,MGI:MGI:1914838;Name=Rnf41;description=ring finger protein 41;gbkey=Gene;gene=Rnf41;gene_biotype=protein_coding;gene_synonym=2210404G21Rik,4930511A05Rik,4933415P08Rik,D10Ertd722e,FLRF,Nrdp1;coverage=1.0;sequence_ID=1.0;valid_ORFs=2;extra_copy_number=0;copy_num_ID=gene-Rnf41_0
CM058250.1	Liftoff	mRNA	135410799	135440622	.	+	.	ID=rna-NM_001164237.1;Parent=gene-Rnf41;Dbxref=GeneID:67588,GenBank:NM_001164237.1,MGI:MGI:1914838;Name=NM_001164237.1;gbkey=mRNA;gene=Rnf41;product=ring finger protein 41%2C transcript variant 1;tag=RefSeq Select;transcript_id=NM_001164237.1;matches_ref_protein=True;valid_ORF=True;extra_copy_number=0
CM058250.1	Liftoff	exon	135410799	135411008	.	+	.	ID=exon-NM_001164237.1-1;Parent=rna-NM_001164237.1;Dbxref=GeneID:67588,GenBank:NM_001164237.1,MGI:MGI:1914838;gbkey=mRNA;gene=Rnf41;product=ring finger protein 41%2C transcript variant 1;tag=RefSeq Select;transcript_id=NM_001164237.1;extra_copy_number=0
CM058250.1	Liftoff	exon	135414302	135414484	.	+	.	ID=exon-NM_001164237.1-2;Parent=rna-NM_001164237.1;Dbxref=GeneID:67588,GenBank:NM_001164237.1,MGI:MGI:1914838;gbkey=mRNA;gene=Rnf41;product=ring finger protein 41%2C transcript variant 1;tag=RefSeq Select;transcript_id=NM_001164237.1;extra_copy_number=0
CM058250.1	Liftoff	exon	135427772	135427884	.	+	.	ID=exon-NM_001164237.1-3;Parent=rna-NM_001164237.1;Dbxref=GeneID:67588,GenBank:NM_001164237.1,MGI:MGI:1914838;gbkey=mRNA;gene=Rnf41;product=ring finger protein 41%2C transcript variant 1;tag=RefSeq Select;transcript_id=NM_001164237.1;extra_copy_number=0
CM058250.1	Liftoff	exon	135434494	135434765	.	+	.	ID=exon-NM_001164237.1-4;Parent=rna-NM_001164237.1;Dbxref=GeneID:67588,GenBank:NM_001164237.1,MGI:MGI:1914838;gbkey=mRNA;gene=Rnf41;product=ring finger protein 41%2C transcript variant 1;tag=RefSeq Select;transcript_id=NM_001164237.1;extra_copy_number=0
CM058250.1	Liftoff	exon	135435649	135435784	.	+	.	ID=exon-NM_001164237.1-5;Parent=rna-NM_001164237.1;Dbxref=GeneID:67588,GenBank:NM_001164237.1,MGI:MGI:1914838;gbkey=mRNA;gene=Rnf41;product=ring finger protein 41%2C transcript variant 1;tag=RefSeq Select;transcript_id=NM_001164237.1;extra_copy_number=0
CM058250.1	Liftoff	exon	135436489	135436592	.	+	.	ID=exon-NM_001164237.1-6;Parent=rna-NM_001164237.1;Dbxref=GeneID:67588,GenBank:NM_001164237.1,MGI:MGI:1914838;gbkey=mRNA;gene=Rnf41;product=ring finger protein 41%2C transcript variant 1;tag=RefSeq Select;transcript_id=NM_001164237.1;extra_copy_number=0
CM058250.1	Liftoff	exon	135437264	135440622	.	+	.	ID=exon-NM_001164237.1-7;Parent=rna-NM_001164237.1;Dbxref=GeneID:67588,GenBank:NM_001164237.1,MGI:MGI:1914838;gbkey=mRNA;gene=Rnf41;product=ring finger protein 41%2C transcript variant 1;tag=RefSeq Select;transcript_id=NM_001164237.1;extra_copy_number=0
CM058250.1	Liftoff	CDS	135427795	135427884	.	+	.	ID=cds-NP_001157709.1;Parent=rna-NM_001164237.1;Dbxref=CCDS:CCDS24277.1,GeneID:67588,GenBank:NP_001157709.1,MGI:MGI:1914838;Name=NP_001157709.1;gbkey=CDS;gene=Rnf41;product=E3 ubiquitin-protein ligase NRDP1;protein_id=NP_001157709.1;tag=RefSeq Select;extra_copy_number=0
CM058250.1	Liftoff	CDS	135434494	135434765	.	+	.	ID=cds-NP_001157709.1;Parent=rna-NM_001164237.1;Dbxref=CCDS:CCDS24277.1,GeneID:67588,GenBank:NP_001157709.1,MGI:MGI:1914838;Name=NP_001157709.1;gbkey=CDS;gene=Rnf41;product=E3 ubiquitin-protein ligase NRDP1;protein_id=NP_001157709.1;tag=RefSeq Select;extra_copy_number=0
CM058250.1	Liftoff	CDS	135435649	135435784	.	+	.	ID=cds-NP_001157709.1;Parent=rna-NM_001164237.1;Dbxref=CCDS:CCDS24277.1,GeneID:67588,GenBank:NP_001157709.1,MGI:MGI:1914838;Name=NP_001157709.1;gbkey=CDS;gene=Rnf41;product=E3 ubiquitin-protein ligase NRDP1;protein_id=NP_001157709.1;tag=RefSeq Select;extra_copy_number=0
CM058250.1	Liftoff	CDS	135436489	135436592	.	+	.	ID=cds-NP_001157709.1;Parent=rna-NM_001164237.1;Dbxref=CCDS:CCDS24277.1,GeneID:67588,GenBank:NP_001157709.1,MGI:MGI:1914838;Name=NP_001157709.1;gbkey=CDS;gene=Rnf41;product=E3 ubiquitin-protein ligase NRDP1;protein_id=NP_001157709.1;tag=RefSeq Select;extra_copy_number=0
CM058250.1	Liftoff	CDS	135437264	135437615	.	+	.	ID=cds-NP_001157709.1;Parent=rna-NM_001164237.1;Dbxref=CCDS:CCDS24277.1,GeneID:67588,GenBank:NP_001157709.1,MGI:MGI:1914838;Name=NP_001157709.1;gbkey=CDS;gene=Rnf41;product=E3 ubiquitin-protein ligase NRDP1;protein_id=NP_001157709.1;tag=RefSeq Select;extra_copy_number=0
CM058250.1	Liftoff	mRNA	135410799	135440622	.	+	.	ID=rna-NM_026259.3;Parent=gene-Rnf41;Dbxref=GeneID:67588,GenBank:NM_026259.3,MGI:MGI:1914838;Name=NM_026259.3;gbkey=mRNA;gene=Rnf41;product=ring finger protein 41%2C transcript variant 2;transcript_id=NM_026259.3;matches_ref_protein=True;valid_ORF=True;extra_copy_number=0
CM058250.1	Liftoff	exon	135410799	135411008	.	+	.	ID=exon-NM_026259.3-1;Parent=rna-NM_026259.3;Dbxref=GeneID:67588,GenBank:NM_026259.3,MGI:MGI:1914838;gbkey=mRNA;gene=Rnf41;product=ring finger protein 41%2C transcript variant 2;transcript_id=NM_026259.3;extra_copy_number=0
CM058250.1	Liftoff	exon	135414302	135414484	.	+	.	ID=exon-NM_026259.3-2;Parent=rna-NM_026259.3;Dbxref=GeneID:67588,GenBank:NM_026259.3,MGI:MGI:1914838;gbkey=mRNA;gene=Rnf41;product=ring finger protein 41%2C transcript variant 2;transcript_id=NM_026259.3;extra_copy_number=0
CM058250.1	Liftoff	exon	135427772	135427884	.	+	.	ID=exon-NM_026259.3-3;Parent=rna-NM_026259.3;Dbxref=GeneID:67588,GenBank:NM_026259.3,MGI:MGI:1914838;gbkey=mRNA;gene=Rnf41;product=ring finger protein 41%2C transcript variant 2;transcript_id=NM_026259.3;extra_copy_number=0
CM058250.1	Liftoff	exon	135434494	135434765	.	+	.	ID=exon-NM_026259.3-4;Parent=rna-NM_026259.3;Dbxref=GeneID:67588,GenBank:NM_026259.3,MGI:MGI:1914838;gbkey=mRNA;gene=Rnf41;product=ring finger protein 41%2C transcript variant 2;transcript_id=NM_026259.3;extra_copy_number=0
CM058250.1	Liftoff	exon	135435649	135435784	.	+	.	ID=exon-NM_026259.3-5;Parent=rna-NM_026259.3;Dbxref=GeneID:67588,GenBank:NM_026259.3,MGI:MGI:1914838;gbkey=mRNA;gene=Rnf41;product=ring finger protein 41%2C transcript variant 2;transcript_id=NM_026259.3;extra_copy_number=0
CM058250.1	Liftoff	exon	135436489	135436592	.	+	.	ID=exon-NM_026259.3-6;Parent=rna-NM_026259.3;Dbxref=GeneID:67588,GenBank:NM_026259.3,MGI:MGI:1914838;gbkey=mRNA;gene=Rnf41;product=ring finger protein 41%2C transcript variant 2;transcript_id=NM_026259.3;extra_copy_number=0
CM058250.1	Liftoff	exon	135437264	135437640	.	+	.	ID=exon-NM_026259.3-7;Parent=rna-NM_026259.3;Dbxref=GeneID:67588,GenBank:NM_026259.3,MGI:MGI:1914838;gbkey=mRNA;gene=Rnf41;product=ring finger protein 41%2C transcript variant 2;transcript_id=NM_026259.3;extra_copy_number=0
CM058250.1	Liftoff	exon	135438694	135440622	.	+	.	ID=exon-NM_026259.3-8;Parent=rna-NM_026259.3;Dbxref=GeneID:67588,GenBank:NM_026259.3,MGI:MGI:1914838;gbkey=mRNA;gene=Rnf41;product=ring finger protein 41%2C transcript variant 2;transcript_id=NM_026259.3;extra_copy_number=0
CM058250.1	Liftoff	CDS	135427795	135427884	.	+	.	ID=cds-NP_080535.2;Parent=rna-NM_026259.3;Dbxref=CCDS:CCDS24277.1,GeneID:67588,GenBank:NP_080535.2,MGI:MGI:1914838;Name=NP_080535.2;gbkey=CDS;gene=Rnf41;product=E3 ubiquitin-protein ligase NRDP1;protein_id=NP_080535.2;extra_copy_number=0
CM058250.1	Liftoff	CDS	135434494	135434765	.	+	.	ID=cds-NP_080535.2;Parent=rna-NM_026259.3;Dbxref=CCDS:CCDS24277.1,GeneID:67588,GenBank:NP_080535.2,MGI:MGI:1914838;Name=NP_080535.2;gbkey=CDS;gene=Rnf41;product=E3 ubiquitin-protein ligase NRDP1;protein_id=NP_080535.2;extra_copy_number=0
CM058250.1	Liftoff	CDS	135435649	135435784	.	+	.	ID=cds-NP_080535.2;Parent=rna-NM_026259.3;Dbxref=CCDS:CCDS24277.1,GeneID:67588,GenBank:NP_080535.2,MGI:MGI:1914838;Name=NP_080535.2;gbkey=CDS;gene=Rnf41;product=E3 ubiquitin-protein ligase NRDP1;protein_id=NP_080535.2;extra_copy_number=0
CM058250.1	Liftoff	CDS	135436489	135436592	.	+	.	ID=cds-NP_080535.2;Parent=rna-NM_026259.3;Dbxref=CCDS:CCDS24277.1,GeneID:67588,GenBank:NP_080535.2,MGI:MGI:1914838;Name=NP_080535.2;gbkey=CDS;gene=Rnf41;product=E3 ubiquitin-protein ligase NRDP1;protein_id=NP_080535.2;extra_copy_number=0
CM058250.1	Liftoff	CDS	135437264	135437615	.	+	.	ID=cds-NP_080535.2;Parent=rna-NM_026259.3;Dbxref=CCDS:CCDS24277.1,GeneID:67588,GenBank:NP_080535.2,MGI:MGI:1914838;Name=NP_080535.2;gbkey=CDS;gene=Rnf41;product=E3 ubiquitin-protein ligase NRDP1;protein_id=NP_080535.2;extra_copy_number=0
CM058250.1	Liftoff	transcript	135410799	135440622	.	+	.	ID=rna-NR_104288.1;Parent=gene-Rnf41;Dbxref=GeneID:67588,GenBank:NR_104288.1,MGI:MGI:1914838;Name=NR_104288.1;gbkey=misc_RNA;gene=Rnf41;product=ring finger protein 41%2C transcript variant 3;transcript_id=NR_104288.1;extra_copy_number=0
CM058250.1	Liftoff	exon	135410799	135411008	.	+	.	ID=exon-NR_104288.1-1;Parent=rna-NR_104288.1;Dbxref=GeneID:67588,GenBank:NR_104288.1,MGI:MGI:1914838;gbkey=misc_RNA;gene=Rnf41;product=ring finger protein 41%2C transcript variant 3;transcript_id=NR_104288.1;extra_copy_number=0
CM058250.1	Liftoff	exon	135414302	135414484	.	+	.	ID=exon-NR_104288.1-2;Parent=rna-NR_104288.1;Dbxref=GeneID:67588,GenBank:NR_104288.1,MGI:MGI:1914838;gbkey=misc_RNA;gene=Rnf41;product=ring finger protein 41%2C transcript variant 3;transcript_id=NR_104288.1;extra_copy_number=0
CM058250.1	Liftoff	exon	135427772	135427884	.	+	.	ID=exon-NR_104288.1-3;Parent=rna-NR_104288.1;Dbxref=GeneID:67588,GenBank:NR_104288.1,MGI:MGI:1914838;gbkey=misc_RNA;gene=Rnf41;product=ring finger protein 41%2C transcript variant 3;transcript_id=NR_104288.1;extra_copy_number=0
CM058250.1	Liftoff	exon	135434494	135434749	.	+	.	ID=exon-NR_104288.1-4;Parent=rna-NR_104288.1;Dbxref=GeneID:67588,GenBank:NR_104288.1,MGI:MGI:1914838;gbkey=misc_RNA;gene=Rnf41;product=ring finger protein 41%2C transcript variant 3;transcript_id=NR_104288.1;extra_copy_number=0
CM058250.1	Liftoff	exon	135435649	135435784	.	+	.	ID=exon-NR_104288.1-5;Parent=rna-NR_104288.1;Dbxref=GeneID:67588,GenBank:NR_104288.1,MGI:MGI:1914838;gbkey=misc_RNA;gene=Rnf41;product=ring finger protein 41%2C transcript variant 3;transcript_id=NR_104288.1;extra_copy_number=0
CM058250.1	Liftoff	exon	135436489	135436592	.	+	.	ID=exon-NR_104288.1-6;Parent=rna-NR_104288.1;Dbxref=GeneID:67588,GenBank:NR_104288.1,MGI:MGI:1914838;gbkey=misc_RNA;gene=Rnf41;product=ring finger protein 41%2C transcript variant 3;transcript_id=NR_104288.1;extra_copy_number=0
CM058250.1	Liftoff	exon	135437264	135440622	.	+	.	ID=exon-NR_104288.1-7;Parent=rna-NR_104288.1;Dbxref=GeneID:67588,GenBank:NR_104288.1,MGI:MGI:1914838;gbkey=misc_RNA;gene=Rnf41;product=ring finger protein 41%2C transcript variant 3;transcript_id=NR_104288.1;extra_copy_number=0
CM058250.1	Liftoff	transcript	135410799	135440622	.	+	.	ID=rna-NR_104289.1;Parent=gene-Rnf41;Dbxref=GeneID:67588,GenBank:NR_104289.1,MGI:MGI:1914838;Name=NR_104289.1;gbkey=misc_RNA;gene=Rnf41;product=ring finger protein 41%2C transcript variant 4;transcript_id=NR_104289.1;extra_copy_number=0
CM058250.1	Liftoff	exon	135410799	135411008	.	+	.	ID=exon-NR_104289.1-1;Parent=rna-NR_104289.1;Dbxref=GeneID:67588,GenBank:NR_104289.1,MGI:MGI:1914838;gbkey=misc_RNA;gene=Rnf41;product=ring finger protein 41%2C transcript variant 4;transcript_id=NR_104289.1;extra_copy_number=0
CM058250.1	Liftoff	exon	135414302	135414484	.	+	.	ID=exon-NR_104289.1-2;Parent=rna-NR_104289.1;Dbxref=GeneID:67588,GenBank:NR_104289.1,MGI:MGI:1914838;gbkey=misc_RNA;gene=Rnf41;product=ring finger protein 41%2C transcript variant 4;transcript_id=NR_104289.1;extra_copy_number=0
CM058250.1	Liftoff	exon	135427772	135427884	.	+	.	ID=exon-NR_104289.1-3;Parent=rna-NR_104289.1;Dbxref=GeneID:67588,GenBank:NR_104289.1,MGI:MGI:1914838;gbkey=misc_RNA;gene=Rnf41;product=ring finger protein 41%2C transcript variant 4;transcript_id=NR_104289.1;extra_copy_number=0
CM058250.1	Liftoff	exon	135435649	135435784	.	+	.	ID=exon-NR_104289.1-4;Parent=rna-NR_104289.1;Dbxref=GeneID:67588,GenBank:NR_104289.1,MGI:MGI:1914838;gbkey=misc_RNA;gene=Rnf41;product=ring finger protein 41%2C transcript variant 4;transcript_id=NR_104289.1;extra_copy_number=0
CM058250.1	Liftoff	exon	135436489	135436592	.	+	.	ID=exon-NR_104289.1-5;Parent=rna-NR_104289.1;Dbxref=GeneID:67588,GenBank:NR_104289.1,MGI:MGI:1914838;gbkey=misc_RNA;gene=Rnf41;product=ring finger protein 41%2C transcript variant 4;transcript_id=NR_104289.1;extra_copy_number=0
CM058250.1	Liftoff	exon	135437264	135440622	.	+	.	ID=exon-NR_104289.1-6;Parent=rna-NR_104289.1;Dbxref=GeneID:67588,GenBank:NR_104289.1,MGI:MGI:1914838;gbkey=misc_RNA;gene=Rnf41;product=ring finger protein 41%2C transcript variant 4;transcript_id=NR_104289.1;extra_copy_number=0
CM058250.1	Liftoff	transcript	135410799	135440622	.	+	.	ID=rna-NR_104290.1;Parent=gene-Rnf41;Dbxref=GeneID:67588,GenBank:NR_104290.1,MGI:MGI:1914838;Name=NR_104290.1;gbkey=misc_RNA;gene=Rnf41;product=ring finger protein 41%2C transcript variant 5;transcript_id=NR_104290.1;extra_copy_number=0
CM058250.1	Liftoff	exon	135410799	135411008	.	+	.	ID=exon-NR_104290.1-1;Parent=rna-NR_104290.1;Dbxref=GeneID:67588,GenBank:NR_104290.1,MGI:MGI:1914838;gbkey=misc_RNA;gene=Rnf41;product=ring finger protein 41%2C transcript variant 5;transcript_id=NR_104290.1;extra_copy_number=0
CM058250.1	Liftoff	exon	135414302	135414484	.	+	.	ID=exon-NR_104290.1-2;Parent=rna-NR_104290.1;Dbxref=GeneID:67588,GenBank:NR_104290.1,MGI:MGI:1914838;gbkey=misc_RNA;gene=Rnf41;product=ring finger protein 41%2C transcript variant 5;transcript_id=NR_104290.1;extra_copy_number=0
CM058250.1	Liftoff	exon	135427772	135427884	.	+	.	ID=exon-NR_104290.1-3;Parent=rna-NR_104290.1;Dbxref=GeneID:67588,GenBank:NR_104290.1,MGI:MGI:1914838;gbkey=misc_RNA;gene=Rnf41;product=ring finger protein 41%2C transcript variant 5;transcript_id=NR_104290.1;extra_copy_number=0
CM058250.1	Liftoff	exon	135431378	135431498	.	+	.	ID=exon-NR_104290.1-4;Parent=rna-NR_104290.1;Dbxref=GeneID:67588,GenBank:NR_104290.1,MGI:MGI:1914838;gbkey=misc_RNA;gene=Rnf41;product=ring finger protein 41%2C transcript variant 5;transcript_id=NR_104290.1;extra_copy_number=0
CM058250.1	Liftoff	exon	135435649	135435784	.	+	.	ID=exon-NR_104290.1-5;Parent=rna-NR_104290.1;Dbxref=GeneID:67588,GenBank:NR_104290.1,MGI:MGI:1914838;gbkey=misc_RNA;gene=Rnf41;product=ring finger protein 41%2C transcript variant 5;transcript_id=NR_104290.1;extra_copy_number=0
CM058250.1	Liftoff	exon	135436489	135436592	.	+	.	ID=exon-NR_104290.1-6;Parent=rna-NR_104290.1;Dbxref=GeneID:67588,GenBank:NR_104290.1,MGI:MGI:1914838;gbkey=misc_RNA;gene=Rnf41;product=ring finger protein 41%2C transcript variant 5;transcript_id=NR_104290.1;extra_copy_number=0
CM058250.1	Liftoff	exon	135437264	135437640	.	+	.	ID=exon-NR_104290.1-7;Parent=rna-NR_104290.1;Dbxref=GeneID:67588,GenBank:NR_104290.1,MGI:MGI:1914838;gbkey=misc_RNA;gene=Rnf41;product=ring finger protein 41%2C transcript variant 5;transcript_id=NR_104290.1;extra_copy_number=0
CM058250.1	Liftoff	exon	135437989	135440622	.	+	.	ID=exon-NR_104290.1-8;Parent=rna-NR_104290.1;Dbxref=GeneID:67588,GenBank:NR_104290.1,MGI:MGI:1914838;gbkey=misc_RNA;gene=Rnf41;product=ring finger protein 41%2C transcript variant 5;transcript_id=NR_104290.1;extra_copy_number=0
CM058250.1	Liftoff	gene	135435095	135435225	.	+	.	ID=gene-Gm26347;Dbxref=GeneID:115487535,MGI:MGI:5456124;Name=Gm26347;description=predicted gene%2C 26347;gbkey=Gene;gene=Gm26347;gene_biotype=ncRNA;coverage=1.0;sequence_ID=1.0;extra_copy_number=0;copy_num_ID=gene-Gm26347_0
CM058250.1	Liftoff	ncRNA	135435095	135435225	.	+	.	ID=rna-XR_004936619.1;Parent=gene-Gm26347;Dbxref=GeneID:115487535,RFAM:RF00564,GenBank:XR_004936619.1,MGI:MGI:5456124;Name=XR_004936619.1;Note=scaRNA;gbkey=ncRNA;gene=Gm26347;inference=COORDINATES: profile:INFERNAL:1.1.1;product=small Cajal body-specific RNA 11;transcript_id=XR_004936619.1;extra_copy_number=0
CM058250.1	Liftoff	exon	135435095	135435225	.	+	.	ID=exon-XR_004936619.1-1;Parent=rna-XR_004936619.1;Dbxref=GeneID:115487535,RFAM:RF00564,GenBank:XR_004936619.1,MGI:MGI:5456124;Note=scaRNA;gbkey=ncRNA;gene=Gm26347;inference=COORDINATES: profile:INFERNAL:1.1.1;product=small Cajal body-specific RNA 11;transcript_id=XR_004936619.1;extra_copy_number=0
CM058250.1	Liftoff	gene	135457649	135457730	.	-	.	ID=gene-n-TScga2;Dbxref=GeneID:102467596,MGI:MGI:4414033;Name=n-TScga2;description=nuclear encoded tRNA serine 2 (anticodon CGA);gbkey=Gene;gene=n-TScga2;gene_biotype=tRNA;coverage=1.0;sequence_ID=1.0;extra_copy_number=0;copy_num_ID=gene-n-TScga2_0
CM058250.1	Liftoff	tRNA	135457649	135457730	.	-	.	ID=rna-n-TScga2;Parent=gene-n-TScga2;Dbxref=GeneID:102467596,MGI:MGI:4414033;Note=nuclear encoded tRNA serine 2 (anticodon CGA);anticodon=(pos:complement(128294379..128294381));gbkey=tRNA;gene=n-TScga2;inference=COORDINATES: profile:tRNAscan-SE:2.0.4;product=tRNA-Ser;extra_copy_number=0
CM058250.1	Liftoff	exon	135457649	135457730	.	-	.	ID=exon-n-TScga2-1;Parent=rna-n-TScga2;Dbxref=GeneID:102467596,MGI:MGI:4414033;Note=nuclear encoded tRNA serine 2 (anticodon CGA);anticodon=(pos:complement(128294379..128294381));gbkey=tRNA;gene=n-TScga2;inference=COORDINATES: profile:tRNAscan-SE:2.0.4;product=tRNA-Ser;extra_copy_number=0
CM058250.1	Liftoff	gene	135457865	135457953	.	+	.	ID=gene-Mir8105;Dbxref=GeneID:102465894,MGI:MGI:5530728,miRBase:MI0026035;Name=Mir8105;description=microRNA 8105;gbkey=Gene;gene=Mir8105;gene_biotype=miRNA;gene_synonym=Gm27346,mmu-mir-8105;coverage=1.0;sequence_ID=1.0;extra_copy_number=0;copy_num_ID=gene-Mir8105_0
CM058250.1	Liftoff	primary_transcript	135457865	135457953	.	+	.	ID=rna-NR_106183.1;Parent=gene-Mir8105;Dbxref=GeneID:102465894,GenBank:NR_106183.1,MGI:MGI:5530728,miRBase:MI0026035;Name=NR_106183.1;gbkey=precursor_RNA;gene=Mir8105;product=microRNA 8105;transcript_id=NR_106183.1;extra_copy_number=0
CM058250.1	Liftoff	exon	135457865	135457953	.	+	.	ID=exon-NR_106183.1-1;Parent=rna-NR_106183.1;Dbxref=GeneID:102465894,GenBank:NR_106183.1,MGI:MGI:5530728,miRBase:MI0026035;gbkey=precursor_RNA;gene=Mir8105;product=microRNA 8105;transcript_id=NR_106183.1;extra_copy_number=0
CM058250.1	Liftoff	gene	135458139	135489779	.	+	.	ID=gene-Smarcc2;Dbxref=GeneID:68094,MGI:MGI:1915344;Name=Smarcc2;description=SWI/SNF related%2C matrix associated%2C actin dependent regulator of chromatin%2C subfamily c%2C member 2;gbkey=Gene;gene=Smarcc2;gene_biotype=protein_coding;gene_synonym=5930405J04Rik;coverage=1.0;sequence_ID=1.0;valid_ORFs=12;extra_copy_number=0;copy_num_ID=gene-Smarcc2_0
CM058250.1	Liftoff	mRNA	135458139	135489771	.	+	.	ID=rna-XM_006514021.5;Parent=gene-Smarcc2;Dbxref=GeneID:68094,GenBank:XM_006514021.5,MGI:MGI:1915344;Name=XM_006514021.5;gbkey=mRNA;gene=Smarcc2;model_evidence=Supporting evidence includes similarity to: 4 mRNAs%2C 53 ESTs%2C 1113 long SRA reads%2C and 100%25 coverage of the annotated genomic feature by RNAseq alignments%2C including 52 samples with support for all annotated introns;product=SWI/SNF related%2C matrix associated%2C actin dependent regulator of chromatin%2C subfamily c%2C member 2%2C transcript variant X1;transcript_id=XM_006514021.5;matches_ref_protein=True;valid_ORF=True;extra_copy_number=0
CM058250.1	Liftoff	exon	135458139	135458622	.	+	.	ID=exon-XM_006514021.5-1;Parent=rna-XM_006514021.5;Dbxref=GeneID:68094,GenBank:XM_006514021.5,MGI:MGI:1915344;gbkey=mRNA;gene=Smarcc2;product=SWI/SNF related%2C matrix associated%2C actin dependent regulator of chromatin%2C subfamily c%2C member 2%2C transcript variant X1;transcript_id=XM_006514021.5;extra_copy_number=0
CM058250.1	Liftoff	exon	135460537	135460656	.	+	.	ID=exon-XM_006514021.5-2;Parent=rna-XM_006514021.5;Dbxref=GeneID:68094,GenBank:XM_006514021.5,MGI:MGI:1915344;gbkey=mRNA;gene=Smarcc2;product=SWI/SNF related%2C matrix associated%2C actin dependent regulator of chromatin%2C subfamily c%2C member 2%2C transcript variant X1;transcript_id=XM_006514021.5;extra_copy_number=0
CM058250.1	Liftoff	exon	135462166	135462251	.	+	.	ID=exon-XM_006514021.5-3;Parent=rna-XM_006514021.5;Dbxref=GeneID:68094,GenBank:XM_006514021.5,MGI:MGI:1915344;gbkey=mRNA;gene=Smarcc2;product=SWI/SNF related%2C matrix associated%2C actin dependent regulator of chromatin%2C subfamily c%2C member 2%2C transcript variant X1;transcript_id=XM_006514021.5;extra_copy_number=0
CM058250.1	Liftoff	exon	135462877	135462958	.	+	.	ID=exon-XM_006514021.5-4;Parent=rna-XM_006514021.5;Dbxref=GeneID:68094,GenBank:XM_006514021.5,MGI:MGI:1915344;gbkey=mRNA;gene=Smarcc2;product=SWI/SNF related%2C matrix associated%2C actin dependent regulator of chromatin%2C subfamily c%2C member 2%2C transcript variant X1;transcript_id=XM_006514021.5;extra_copy_number=0
CM058250.1	Liftoff	exon	135463052	135463144	.	+	.	ID=exon-XM_006514021.5-5;Parent=rna-XM_006514021.5;Dbxref=GeneID:68094,GenBank:XM_006514021.5,MGI:MGI:1915344;gbkey=mRNA;gene=Smarcc2;product=SWI/SNF related%2C matrix associated%2C actin dependent regulator of chromatin%2C subfamily c%2C member 2%2C transcript variant X1;transcript_id=XM_006514021.5;extra_copy_number=0
CM058250.1	Liftoff	exon	135464342	135464411	.	+	.	ID=exon-XM_006514021.5-6;Parent=rna-XM_006514021.5;Dbxref=GeneID:68094,GenBank:XM_006514021.5,MGI:MGI:1915344;gbkey=mRNA;gene=Smarcc2;product=SWI/SNF related%2C matrix associated%2C actin dependent regulator of chromatin%2C subfamily c%2C member 2%2C transcript variant X1;transcript_id=XM_006514021.5;extra_copy_number=0
CM058250.1	Liftoff	exon	135464622	135464691	.	+	.	ID=exon-XM_006514021.5-7;Parent=rna-XM_006514021.5;Dbxref=GeneID:68094,GenBank:XM_006514021.5,MGI:MGI:1915344;gbkey=mRNA;gene=Smarcc2;product=SWI/SNF related%2C matrix associated%2C actin dependent regulator of chromatin%2C subfamily c%2C member 2%2C transcript variant X1;transcript_id=XM_006514021.5;extra_copy_number=0
CM058250.1	Liftoff	exon	135467982	135468057	.	+	.	ID=exon-XM_006514021.5-8;Parent=rna-XM_006514021.5;Dbxref=GeneID:68094,GenBank:XM_006514021.5,MGI:MGI:1915344;gbkey=mRNA;gene=Smarcc2;product=SWI/SNF related%2C matrix associated%2C actin dependent regulator of chromatin%2C subfamily c%2C member 2%2C transcript variant X1;transcript_id=XM_006514021.5;extra_copy_number=0
CM058250.1	Liftoff	exon	135468193	135468324	.	+	.	ID=exon-XM_006514021.5-9;Parent=rna-XM_006514021.5;Dbxref=GeneID:68094,GenBank:XM_006514021.5,MGI:MGI:1915344;gbkey=mRNA;gene=Smarcc2;product=SWI/SNF related%2C matrix associated%2C actin dependent regulator of chromatin%2C subfamily c%2C member 2%2C transcript variant X1;transcript_id=XM_006514021.5;extra_copy_number=0
CM058250.1	Liftoff	exon	135468429	135468544	.	+	.	ID=exon-XM_006514021.5-10;Parent=rna-XM_006514021.5;Dbxref=GeneID:68094,GenBank:XM_006514021.5,MGI:MGI:1915344;gbkey=mRNA;gene=Smarcc2;product=SWI/SNF related%2C matrix associated%2C actin dependent regulator of chromatin%2C subfamily c%2C member 2%2C transcript variant X1;transcript_id=XM_006514021.5;extra_copy_number=0
CM058250.1	Liftoff	exon	135468852	135468976	.	+	.	ID=exon-XM_006514021.5-11;Parent=rna-XM_006514021.5;Dbxref=GeneID:68094,GenBank:XM_006514021.5,MGI:MGI:1915344;gbkey=mRNA;gene=Smarcc2;product=SWI/SNF related%2C matrix associated%2C actin dependent regulator of chromatin%2C subfamily c%2C member 2%2C transcript variant X1;transcript_id=XM_006514021.5;extra_copy_number=0
CM058250.1	Liftoff	exon	135473388	135473447	.	+	.	ID=exon-XM_006514021.5-12;Parent=rna-XM_006514021.5;Dbxref=GeneID:68094,GenBank:XM_006514021.5,MGI:MGI:1915344;gbkey=mRNA;gene=Smarcc2;product=SWI/SNF related%2C matrix associated%2C actin dependent regulator of chromatin%2C subfamily c%2C member 2%2C transcript variant X1;transcript_id=XM_006514021.5;extra_copy_number=0
CM058250.1	Liftoff	exon	135473559	135473596	.	+	.	ID=exon-XM_006514021.5-13;Parent=rna-XM_006514021.5;Dbxref=GeneID:68094,GenBank:XM_006514021.5,MGI:MGI:1915344;gbkey=mRNA;gene=Smarcc2;product=SWI/SNF related%2C matrix associated%2C actin dependent regulator of chromatin%2C subfamily c%2C member 2%2C transcript variant X1;transcript_id=XM_006514021.5;extra_copy_number=0
CM058250.1	Liftoff	exon	135473870	135474000	.	+	.	ID=exon-XM_006514021.5-14;Parent=rna-XM_006514021.5;Dbxref=GeneID:68094,GenBank:XM_006514021.5,MGI:MGI:1915344;gbkey=mRNA;gene=Smarcc2;product=SWI/SNF related%2C matrix associated%2C actin dependent regulator of chromatin%2C subfamily c%2C member 2%2C transcript variant X1;transcript_id=XM_006514021.5;extra_copy_number=0
CM058250.1	Liftoff	exon	135474180	135474251	.	+	.	ID=exon-XM_006514021.5-15;Parent=rna-XM_006514021.5;Dbxref=GeneID:68094,GenBank:XM_006514021.5,MGI:MGI:1915344;gbkey=mRNA;gene=Smarcc2;product=SWI/SNF related%2C matrix associated%2C actin dependent regulator of chromatin%2C subfamily c%2C member 2%2C transcript variant X1;transcript_id=XM_006514021.5;extra_copy_number=0
CM058250.1	Liftoff	exon	135479538	135479651	.	+	.	ID=exon-XM_006514021.5-16;Parent=rna-XM_006514021.5;Dbxref=GeneID:68094,GenBank:XM_006514021.5,MGI:MGI:1915344;gbkey=mRNA;gene=Smarcc2;product=SWI/SNF related%2C matrix associated%2C actin dependent regulator of chromatin%2C subfamily c%2C member 2%2C transcript variant X1;transcript_id=XM_006514021.5;extra_copy_number=0
CM058250.1	Liftoff	exon	135480039	135480192	.	+	.	ID=exon-XM_006514021.5-17;Parent=rna-XM_006514021.5;Dbxref=GeneID:68094,GenBank:XM_006514021.5,MGI:MGI:1915344;gbkey=mRNA;gene=Smarcc2;product=SWI/SNF related%2C matrix associated%2C actin dependent regulator of chromatin%2C subfamily c%2C member 2%2C transcript variant X1;transcript_id=XM_006514021.5;extra_copy_number=0
CM058250.1	Liftoff	exon	135480870	135480962	.	+	.	ID=exon-XM_006514021.5-18;Parent=rna-XM_006514021.5;Dbxref=GeneID:68094,GenBank:XM_006514021.5,MGI:MGI:1915344;gbkey=mRNA;gene=Smarcc2;product=SWI/SNF related%2C matrix associated%2C actin dependent regulator of chromatin%2C subfamily c%2C member 2%2C transcript variant X1;transcript_id=XM_006514021.5;extra_copy_number=0
CM058250.1	Liftoff	exon	135481274	135481390	.	+	.	ID=exon-XM_006514021.5-19;Parent=rna-XM_006514021.5;Dbxref=GeneID:68094,GenBank:XM_006514021.5,MGI:MGI:1915344;gbkey=mRNA;gene=Smarcc2;product=SWI/SNF related%2C matrix associated%2C actin dependent regulator of chromatin%2C subfamily c%2C member 2%2C transcript variant X1;transcript_id=XM_006514021.5;extra_copy_number=0
CM058250.1	Liftoff	exon	135481479	135481541	.	+	.	ID=exon-XM_006514021.5-20;Parent=rna-XM_006514021.5;Dbxref=GeneID:68094,GenBank:XM_006514021.5,MGI:MGI:1915344;gbkey=mRNA;gene=Smarcc2;product=SWI/SNF related%2C matrix associated%2C actin dependent regulator of chromatin%2C subfamily c%2C member 2%2C transcript variant X1;transcript_id=XM_006514021.5;extra_copy_number=0
CM058250.1	Liftoff	exon	135481872	135482130	.	+	.	ID=exon-XM_006514021.5-21;Parent=rna-XM_006514021.5;Dbxref=GeneID:68094,GenBank:XM_006514021.5,MGI:MGI:1915344;gbkey=mRNA;gene=Smarcc2;product=SWI/SNF related%2C matrix associated%2C actin dependent regulator of chromatin%2C subfamily c%2C member 2%2C transcript variant X1;transcript_id=XM_006514021.5;extra_copy_number=0
CM058250.1	Liftoff	exon	135482363	135482524	.	+	.	ID=exon-XM_006514021.5-22;Parent=rna-XM_006514021.5;Dbxref=GeneID:68094,GenBank:XM_006514021.5,MGI:MGI:1915344;gbkey=mRNA;gene=Smarcc2;product=SWI/SNF related%2C matrix associated%2C actin dependent regulator of chromatin%2C subfamily c%2C member 2%2C transcript variant X1;transcript_id=XM_006514021.5;extra_copy_number=0
CM058250.1	Liftoff	exon	135482779	135482843	.	+	.	ID=exon-XM_006514021.5-23;Parent=rna-XM_006514021.5;Dbxref=GeneID:68094,GenBank:XM_006514021.5,MGI:MGI:1915344;gbkey=mRNA;gene=Smarcc2;product=SWI/SNF related%2C matrix associated%2C actin dependent regulator of chromatin%2C subfamily c%2C member 2%2C transcript variant X1;transcript_id=XM_006514021.5;extra_copy_number=0
CM058250.1	Liftoff	exon	135483267	135483402	.	+	.	ID=exon-XM_006514021.5-24;Parent=rna-XM_006514021.5;Dbxref=GeneID:68094,GenBank:XM_006514021.5,MGI:MGI:1915344;gbkey=mRNA;gene=Smarcc2;product=SWI/SNF related%2C matrix associated%2C actin dependent regulator of chromatin%2C subfamily c%2C member 2%2C transcript variant X1;transcript_id=XM_006514021.5;extra_copy_number=0
CM058250.1	Liftoff	exon	135483485	135483651	.	+	.	ID=exon-XM_006514021.5-25;Parent=rna-XM_006514021.5;Dbxref=GeneID:68094,GenBank:XM_006514021.5,MGI:MGI:1915344;gbkey=mRNA;gene=Smarcc2;product=SWI/SNF related%2C matrix associated%2C actin dependent regulator of chromatin%2C subfamily c%2C member 2%2C transcript variant X1;transcript_id=XM_006514021.5;extra_copy_number=0
CM058250.1	Liftoff	exon	135484748	135484882	.	+	.	ID=exon-XM_006514021.5-26;Parent=rna-XM_006514021.5;Dbxref=GeneID:68094,GenBank:XM_006514021.5,MGI:MGI:1915344;gbkey=mRNA;gene=Smarcc2;product=SWI/SNF related%2C matrix associated%2C actin dependent regulator of chromatin%2C subfamily c%2C member 2%2C transcript variant X1;transcript_id=XM_006514021.5;extra_copy_number=0
CM058250.1	Liftoff	exon	135486443	135486824	.	+	.	ID=exon-XM_006514021.5-27;Parent=rna-XM_006514021.5;Dbxref=GeneID:68094,GenBank:XM_006514021.5,MGI:MGI:1915344;gbkey=mRNA;gene=Smarcc2;product=SWI/SNF related%2C matrix associated%2C actin dependent regulator of chromatin%2C subfamily c%2C member 2%2C transcript variant X1;transcript_id=XM_006514021.5;extra_copy_number=0
CM058250.1	Liftoff	exon	135487122	135487547	.	+	.	ID=exon-XM_006514021.5-28;Parent=rna-XM_006514021.5;Dbxref=GeneID:68094,GenBank:XM_006514021.5,MGI:MGI:1915344;gbkey=mRNA;gene=Smarcc2;product=SWI/SNF related%2C matrix associated%2C actin dependent regulator of chromatin%2C subfamily c%2C member 2%2C transcript variant X1;transcript_id=XM_006514021.5;extra_copy_number=0
CM058250.1	Liftoff	exon	135488084	135489771	.	+	.	ID=exon-XM_006514021.5-29;Parent=rna-XM_006514021.5;Dbxref=GeneID:68094,GenBank:XM_006514021.5,MGI:MGI:1915344;gbkey=mRNA;gene=Smarcc2;product=SWI/SNF related%2C matrix associated%2C actin dependent regulator of chromatin%2C subfamily c%2C member 2%2C transcript variant X1;transcript_id=XM_006514021.5;extra_copy_number=0
CM058250.1	Liftoff	CDS	135458512	135458622	.	+	.	ID=cds-XP_006514084.1;Parent=rna-XM_006514021.5;Dbxref=GeneID:68094,GenBank:XP_006514084.1,MGI:MGI:1915344;Name=XP_006514084.1;gbkey=CDS;gene=Smarcc2;product=SWI/SNF complex subunit SMARCC2 isoform X1;protein_id=XP_006514084.1;extra_copy_number=0
CM058250.1	Liftoff	CDS	135460537	135460656	.	+	.	ID=cds-XP_006514084.1;Parent=rna-XM_006514021.5;Dbxref=GeneID:68094,GenBank:XP_006514084.1,MGI:MGI:1915344;Name=XP_006514084.1;gbkey=CDS;gene=Smarcc2;product=SWI/SNF complex subunit SMARCC2 isoform X1;protein_id=XP_006514084.1;extra_copy_number=0
CM058250.1	Liftoff	CDS	135462166	135462251	.	+	.	ID=cds-XP_006514084.1;Parent=rna-XM_006514021.5;Dbxref=GeneID:68094,GenBank:XP_006514084.1,MGI:MGI:1915344;Name=XP_006514084.1;gbkey=CDS;gene=Smarcc2;product=SWI/SNF complex subunit SMARCC2 isoform X1;protein_id=XP_006514084.1;extra_copy_number=0
CM058250.1	Liftoff	CDS	135462877	135462958	.	+	.	ID=cds-XP_006514084.1;Parent=rna-XM_006514021.5;Dbxref=GeneID:68094,GenBank:XP_006514084.1,MGI:MGI:1915344;Name=XP_006514084.1;gbkey=CDS;gene=Smarcc2;product=SWI/SNF complex subunit SMARCC2 isoform X1;protein_id=XP_006514084.1;extra_copy_number=0
CM058250.1	Liftoff	CDS	135463052	135463144	.	+	.	ID=cds-XP_006514084.1;Parent=rna-XM_006514021.5;Dbxref=GeneID:68094,GenBank:XP_006514084.1,MGI:MGI:1915344;Name=XP_006514084.1;gbkey=CDS;gene=Smarcc2;product=SWI/SNF complex subunit SMARCC2 isoform X1;protein_id=XP_006514084.1;extra_copy_number=0
CM058250.1	Liftoff	CDS	135464342	135464411	.	+	.	ID=cds-XP_006514084.1;Parent=rna-XM_006514021.5;Dbxref=GeneID:68094,GenBank:XP_006514084.1,MGI:MGI:1915344;Name=XP_006514084.1;gbkey=CDS;gene=Smarcc2;product=SWI/SNF complex subunit SMARCC2 isoform X1;protein_id=XP_006514084.1;extra_copy_number=0
CM058250.1	Liftoff	CDS	135464622	135464691	.	+	.	ID=cds-XP_006514084.1;Parent=rna-XM_006514021.5;Dbxref=GeneID:68094,GenBank:XP_006514084.1,MGI:MGI:1915344;Name=XP_006514084.1;gbkey=CDS;gene=Smarcc2;product=SWI/SNF complex subunit SMARCC2 isoform X1;protein_id=XP_006514084.1;extra_copy_number=0
CM058250.1	Liftoff	CDS	135467982	135468057	.	+	.	ID=cds-XP_006514084.1;Parent=rna-XM_006514021.5;Dbxref=GeneID:68094,GenBank:XP_006514084.1,MGI:MGI:1915344;Name=XP_006514084.1;gbkey=CDS;gene=Smarcc2;product=SWI/SNF complex subunit SMARCC2 isoform X1;protein_id=XP_006514084.1;extra_copy_number=0
CM058250.1	Liftoff	CDS	135468193	135468324	.	+	.	ID=cds-XP_006514084.1;Parent=rna-XM_006514021.5;Dbxref=GeneID:68094,GenBank:XP_006514084.1,MGI:MGI:1915344;Name=XP_006514084.1;gbkey=CDS;gene=Smarcc2;product=SWI/SNF complex subunit SMARCC2 isoform X1;protein_id=XP_006514084.1;extra_copy_number=0
CM058250.1	Liftoff	CDS	135468429	135468544	.	+	.	ID=cds-XP_006514084.1;Parent=rna-XM_006514021.5;Dbxref=GeneID:68094,GenBank:XP_006514084.1,MGI:MGI:1915344;Name=XP_006514084.1;gbkey=CDS;gene=Smarcc2;product=SWI/SNF complex subunit SMARCC2 isoform X1;protein_id=XP_006514084.1;extra_copy_number=0
CM058250.1	Liftoff	CDS	135468852	135468976	.	+	.	ID=cds-XP_006514084.1;Parent=rna-XM_006514021.5;Dbxref=GeneID:68094,GenBank:XP_006514084.1,MGI:MGI:1915344;Name=XP_006514084.1;gbkey=CDS;gene=Smarcc2;product=SWI/SNF complex subunit SMARCC2 isoform X1;protein_id=XP_006514084.1;extra_copy_number=0
CM058250.1	Liftoff	CDS	135473388	135473447	.	+	.	ID=cds-XP_006514084.1;Parent=rna-XM_006514021.5;Dbxref=GeneID:68094,GenBank:XP_006514084.1,MGI:MGI:1915344;Name=XP_006514084.1;gbkey=CDS;gene=Smarcc2;product=SWI/SNF complex subunit SMARCC2 isoform X1;protein_id=XP_006514084.1;extra_copy_number=0
CM058250.1	Liftoff	CDS	135473559	135473596	.	+	.	ID=cds-XP_006514084.1;Parent=rna-XM_006514021.5;Dbxref=GeneID:68094,GenBank:XP_006514084.1,MGI:MGI:1915344;Name=XP_006514084.1;gbkey=CDS;gene=Smarcc2;product=SWI/SNF complex subunit SMARCC2 isoform X1;protein_id=XP_006514084.1;extra_copy_number=0
CM058250.1	Liftoff	CDS	135473870	135474000	.	+	.	ID=cds-XP_006514084.1;Parent=rna-XM_006514021.5;Dbxref=GeneID:68094,GenBank:XP_006514084.1,MGI:MGI:1915344;Name=XP_006514084.1;gbkey=CDS;gene=Smarcc2;product=SWI/SNF complex subunit SMARCC2 isoform X1;protein_id=XP_006514084.1;extra_copy_number=0
CM058250.1	Liftoff	CDS	135474180	135474251	.	+	.	ID=cds-XP_006514084.1;Parent=rna-XM_006514021.5;Dbxref=GeneID:68094,GenBank:XP_006514084.1,MGI:MGI:1915344;Name=XP_006514084.1;gbkey=CDS;gene=Smarcc2;product=SWI/SNF complex subunit SMARCC2 isoform X1;protein_id=XP_006514084.1;extra_copy_number=0
CM058250.1	Liftoff	CDS	135479538	135479651	.	+	.	ID=cds-XP_006514084.1;Parent=rna-XM_006514021.5;Dbxref=GeneID:68094,GenBank:XP_006514084.1,MGI:MGI:1915344;Name=XP_006514084.1;gbkey=CDS;gene=Smarcc2;product=SWI/SNF complex subunit SMARCC2 isoform X1;protein_id=XP_006514084.1;extra_copy_number=0
CM058250.1	Liftoff	CDS	135480039	135480192	.	+	.	ID=cds-XP_006514084.1;Parent=rna-XM_006514021.5;Dbxref=GeneID:68094,GenBank:XP_006514084.1,MGI:MGI:1915344;Name=XP_006514084.1;gbkey=CDS;gene=Smarcc2;product=SWI/SNF complex subunit SMARCC2 isoform X1;protein_id=XP_006514084.1;extra_copy_number=0
CM058250.1	Liftoff	CDS	135480870	135480962	.	+	.	ID=cds-XP_006514084.1;Parent=rna-XM_006514021.5;Dbxref=GeneID:68094,GenBank:XP_006514084.1,MGI:MGI:1915344;Name=XP_006514084.1;gbkey=CDS;gene=Smarcc2;product=SWI/SNF complex subunit SMARCC2 isoform X1;protein_id=XP_006514084.1;extra_copy_number=0
CM058250.1	Liftoff	CDS	135481274	135481390	.	+	.	ID=cds-XP_006514084.1;Parent=rna-XM_006514021.5;Dbxref=GeneID:68094,GenBank:XP_006514084.1,MGI:MGI:1915344;Name=XP_006514084.1;gbkey=CDS;gene=Smarcc2;product=SWI/SNF complex subunit SMARCC2 isoform X1;protein_id=XP_006514084.1;extra_copy_number=0
CM058250.1	Liftoff	CDS	135481479	135481541	.	+	.	ID=cds-XP_006514084.1;Parent=rna-XM_006514021.5;Dbxref=GeneID:68094,GenBank:XP_006514084.1,MGI:MGI:1915344;Name=XP_006514084.1;gbkey=CDS;gene=Smarcc2;product=SWI/SNF complex subunit SMARCC2 isoform X1;protein_id=XP_006514084.1;extra_copy_number=0
CM058250.1	Liftoff	CDS	135481872	135482130	.	+	.	ID=cds-XP_006514084.1;Parent=rna-XM_006514021.5;Dbxref=GeneID:68094,GenBank:XP_006514084.1,MGI:MGI:1915344;Name=XP_006514084.1;gbkey=CDS;gene=Smarcc2;product=SWI/SNF complex subunit SMARCC2 isoform X1;protein_id=XP_006514084.1;extra_copy_number=0
CM058250.1	Liftoff	CDS	135482363	135482524	.	+	.	ID=cds-XP_006514084.1;Parent=rna-XM_006514021.5;Dbxref=GeneID:68094,GenBank:XP_006514084.1,MGI:MGI:1915344;Name=XP_006514084.1;gbkey=CDS;gene=Smarcc2;product=SWI/SNF complex subunit SMARCC2 isoform X1;protein_id=XP_006514084.1;extra_copy_number=0
CM058250.1	Liftoff	CDS	135482779	135482843	.	+	.	ID=cds-XP_006514084.1;Parent=rna-XM_006514021.5;Dbxref=GeneID:68094,GenBank:XP_006514084.1,MGI:MGI:1915344;Name=XP_006514084.1;gbkey=CDS;gene=Smarcc2;product=SWI/SNF complex subunit SMARCC2 isoform X1;protein_id=XP_006514084.1;extra_copy_number=0
CM058250.1	Liftoff	CDS	135483267	135483402	.	+	.	ID=cds-XP_006514084.1;Parent=rna-XM_006514021.5;Dbxref=GeneID:68094,GenBank:XP_006514084.1,MGI:MGI:1915344;Name=XP_006514084.1;gbkey=CDS;gene=Smarcc2;product=SWI/SNF complex subunit SMARCC2 isoform X1;protein_id=XP_006514084.1;extra_copy_number=0
CM058250.1	Liftoff	CDS	135483485	135483651	.	+	.	ID=cds-XP_006514084.1;Parent=rna-XM_006514021.5;Dbxref=GeneID:68094,GenBank:XP_006514084.1,MGI:MGI:1915344;Name=XP_006514084.1;gbkey=CDS;gene=Smarcc2;product=SWI/SNF complex subunit SMARCC2 isoform X1;protein_id=XP_006514084.1;extra_copy_number=0
CM058250.1	Liftoff	CDS	135484748	135484882	.	+	.	ID=cds-XP_006514084.1;Parent=rna-XM_006514021.5;Dbxref=GeneID:68094,GenBank:XP_006514084.1,MGI:MGI:1915344;Name=XP_006514084.1;gbkey=CDS;gene=Smarcc2;product=SWI/SNF complex subunit SMARCC2 isoform X1;protein_id=XP_006514084.1;extra_copy_number=0
CM058250.1	Liftoff	CDS	135486443	135486824	.	+	.	ID=cds-XP_006514084.1;Parent=rna-XM_006514021.5;Dbxref=GeneID:68094,GenBank:XP_006514084.1,MGI:MGI:1915344;Name=XP_006514084.1;gbkey=CDS;gene=Smarcc2;product=SWI/SNF complex subunit SMARCC2 isoform X1;protein_id=XP_006514084.1;extra_copy_number=0
CM058250.1	Liftoff	CDS	135487122	135487547	.	+	.	ID=cds-XP_006514084.1;Parent=rna-XM_006514021.5;Dbxref=GeneID:68094,GenBank:XP_006514084.1,MGI:MGI:1915344;Name=XP_006514084.1;gbkey=CDS;gene=Smarcc2;product=SWI/SNF complex subunit SMARCC2 isoform X1;protein_id=XP_006514084.1;extra_copy_number=0
CM058250.1	Liftoff	CDS	135488084	135488160	.	+	.	ID=cds-XP_006514084.1;Parent=rna-XM_006514021.5;Dbxref=GeneID:68094,GenBank:XP_006514084.1,MGI:MGI:1915344;Name=XP_006514084.1;gbkey=CDS;gene=Smarcc2;product=SWI/SNF complex subunit SMARCC2 isoform X1;protein_id=XP_006514084.1;extra_copy_number=0
CM058250.1	Liftoff	mRNA	135458139	135489771	.	+	.	ID=rna-XM_006514022.5;Parent=gene-Smarcc2;Dbxref=GeneID:68094,GenBank:XM_006514022.5,MGI:MGI:1915344;Name=XM_006514022.5;gbkey=mRNA;gene=Smarcc2;model_evidence=Supporting evidence includes similarity to: 5 mRNAs%2C 55 ESTs%2C 6 Proteins%2C 1108 long SRA reads%2C and 100%25 coverage of the annotated genomic feature by RNAseq alignments%2C including 53 samples with support for all annotated introns;product=SWI/SNF related%2C matrix associated%2C actin dependent regulator of chromatin%2C subfamily c%2C member 2%2C transcript variant X2;transcript_id=XM_006514022.5;matches_ref_protein=True;valid_ORF=True;extra_copy_number=0
CM058250.1	Liftoff	exon	135458139	135458622	.	+	.	ID=exon-XM_006514022.5-1;Parent=rna-XM_006514022.5;Dbxref=GeneID:68094,GenBank:XM_006514022.5,MGI:MGI:1915344;gbkey=mRNA;gene=Smarcc2;product=SWI/SNF related%2C matrix associated%2C actin dependent regulator of chromatin%2C subfamily c%2C member 2%2C transcript variant X2;transcript_id=XM_006514022.5;extra_copy_number=0
CM058250.1	Liftoff	exon	135460537	135460656	.	+	.	ID=exon-XM_006514022.5-2;Parent=rna-XM_006514022.5;Dbxref=GeneID:68094,GenBank:XM_006514022.5,MGI:MGI:1915344;gbkey=mRNA;gene=Smarcc2;product=SWI/SNF related%2C matrix associated%2C actin dependent regulator of chromatin%2C subfamily c%2C member 2%2C transcript variant X2;transcript_id=XM_006514022.5;extra_copy_number=0
CM058250.1	Liftoff	exon	135462166	135462251	.	+	.	ID=exon-XM_006514022.5-3;Parent=rna-XM_006514022.5;Dbxref=GeneID:68094,GenBank:XM_006514022.5,MGI:MGI:1915344;gbkey=mRNA;gene=Smarcc2;product=SWI/SNF related%2C matrix associated%2C actin dependent regulator of chromatin%2C subfamily c%2C member 2%2C transcript variant X2;transcript_id=XM_006514022.5;extra_copy_number=0
CM058250.1	Liftoff	exon	135462877	135462958	.	+	.	ID=exon-XM_006514022.5-4;Parent=rna-XM_006514022.5;Dbxref=GeneID:68094,GenBank:XM_006514022.5,MGI:MGI:1915344;gbkey=mRNA;gene=Smarcc2;product=SWI/SNF related%2C matrix associated%2C actin dependent regulator of chromatin%2C subfamily c%2C member 2%2C transcript variant X2;transcript_id=XM_006514022.5;extra_copy_number=0
CM058250.1	Liftoff	exon	135463052	135463144	.	+	.	ID=exon-XM_006514022.5-5;Parent=rna-XM_006514022.5;Dbxref=GeneID:68094,GenBank:XM_006514022.5,MGI:MGI:1915344;gbkey=mRNA;gene=Smarcc2;product=SWI/SNF related%2C matrix associated%2C actin dependent regulator of chromatin%2C subfamily c%2C member 2%2C transcript variant X2;transcript_id=XM_006514022.5;extra_copy_number=0
CM058250.1	Liftoff	exon	135464342	135464411	.	+	.	ID=exon-XM_006514022.5-6;Parent=rna-XM_006514022.5;Dbxref=GeneID:68094,GenBank:XM_006514022.5,MGI:MGI:1915344;gbkey=mRNA;gene=Smarcc2;product=SWI/SNF related%2C matrix associated%2C actin dependent regulator of chromatin%2C subfamily c%2C member 2%2C transcript variant X2;transcript_id=XM_006514022.5;extra_copy_number=0
CM058250.1	Liftoff	exon	135464622	135464691	.	+	.	ID=exon-XM_006514022.5-7;Parent=rna-XM_006514022.5;Dbxref=GeneID:68094,GenBank:XM_006514022.5,MGI:MGI:1915344;gbkey=mRNA;gene=Smarcc2;product=SWI/SNF related%2C matrix associated%2C actin dependent regulator of chromatin%2C subfamily c%2C member 2%2C transcript variant X2;transcript_id=XM_006514022.5;extra_copy_number=0
CM058250.1	Liftoff	exon	135467982	135468057	.	+	.	ID=exon-XM_006514022.5-8;Parent=rna-XM_006514022.5;Dbxref=GeneID:68094,GenBank:XM_006514022.5,MGI:MGI:1915344;gbkey=mRNA;gene=Smarcc2;product=SWI/SNF related%2C matrix associated%2C actin dependent regulator of chromatin%2C subfamily c%2C member 2%2C transcript variant X2;transcript_id=XM_006514022.5;extra_copy_number=0
CM058250.1	Liftoff	exon	135468193	135468324	.	+	.	ID=exon-XM_006514022.5-9;Parent=rna-XM_006514022.5;Dbxref=GeneID:68094,GenBank:XM_006514022.5,MGI:MGI:1915344;gbkey=mRNA;gene=Smarcc2;product=SWI/SNF related%2C matrix associated%2C actin dependent regulator of chromatin%2C subfamily c%2C member 2%2C transcript variant X2;transcript_id=XM_006514022.5;extra_copy_number=0
CM058250.1	Liftoff	exon	135468429	135468544	.	+	.	ID=exon-XM_006514022.5-10;Parent=rna-XM_006514022.5;Dbxref=GeneID:68094,GenBank:XM_006514022.5,MGI:MGI:1915344;gbkey=mRNA;gene=Smarcc2;product=SWI/SNF related%2C matrix associated%2C actin dependent regulator of chromatin%2C subfamily c%2C member 2%2C transcript variant X2;transcript_id=XM_006514022.5;extra_copy_number=0
CM058250.1	Liftoff	exon	135468852	135468976	.	+	.	ID=exon-XM_006514022.5-11;Parent=rna-XM_006514022.5;Dbxref=GeneID:68094,GenBank:XM_006514022.5,MGI:MGI:1915344;gbkey=mRNA;gene=Smarcc2;product=SWI/SNF related%2C matrix associated%2C actin dependent regulator of chromatin%2C subfamily c%2C member 2%2C transcript variant X2;transcript_id=XM_006514022.5;extra_copy_number=0
CM058250.1	Liftoff	exon	135473388	135473447	.	+	.	ID=exon-XM_006514022.5-12;Parent=rna-XM_006514022.5;Dbxref=GeneID:68094,GenBank:XM_006514022.5,MGI:MGI:1915344;gbkey=mRNA;gene=Smarcc2;product=SWI/SNF related%2C matrix associated%2C actin dependent regulator of chromatin%2C subfamily c%2C member 2%2C transcript variant X2;transcript_id=XM_006514022.5;extra_copy_number=0
CM058250.1	Liftoff	exon	135473559	135473596	.	+	.	ID=exon-XM_006514022.5-13;Parent=rna-XM_006514022.5;Dbxref=GeneID:68094,GenBank:XM_006514022.5,MGI:MGI:1915344;gbkey=mRNA;gene=Smarcc2;product=SWI/SNF related%2C matrix associated%2C actin dependent regulator of chromatin%2C subfamily c%2C member 2%2C transcript variant X2;transcript_id=XM_006514022.5;extra_copy_number=0
CM058250.1	Liftoff	exon	135473870	135474000	.	+	.	ID=exon-XM_006514022.5-14;Parent=rna-XM_006514022.5;Dbxref=GeneID:68094,GenBank:XM_006514022.5,MGI:MGI:1915344;gbkey=mRNA;gene=Smarcc2;product=SWI/SNF related%2C matrix associated%2C actin dependent regulator of chromatin%2C subfamily c%2C member 2%2C transcript variant X2;transcript_id=XM_006514022.5;extra_copy_number=0
CM058250.1	Liftoff	exon	135474180	135474251	.	+	.	ID=exon-XM_006514022.5-15;Parent=rna-XM_006514022.5;Dbxref=GeneID:68094,GenBank:XM_006514022.5,MGI:MGI:1915344;gbkey=mRNA;gene=Smarcc2;product=SWI/SNF related%2C matrix associated%2C actin dependent regulator of chromatin%2C subfamily c%2C member 2%2C transcript variant X2;transcript_id=XM_006514022.5;extra_copy_number=0
CM058250.1	Liftoff	exon	135479538	135479651	.	+	.	ID=exon-XM_006514022.5-16;Parent=rna-XM_006514022.5;Dbxref=GeneID:68094,GenBank:XM_006514022.5,MGI:MGI:1915344;gbkey=mRNA;gene=Smarcc2;product=SWI/SNF related%2C matrix associated%2C actin dependent regulator of chromatin%2C subfamily c%2C member 2%2C transcript variant X2;transcript_id=XM_006514022.5;extra_copy_number=0
CM058250.1	Liftoff	exon	135480039	135480192	.	+	.	ID=exon-XM_006514022.5-17;Parent=rna-XM_006514022.5;Dbxref=GeneID:68094,GenBank:XM_006514022.5,MGI:MGI:1915344;gbkey=mRNA;gene=Smarcc2;product=SWI/SNF related%2C matrix associated%2C actin dependent regulator of chromatin%2C subfamily c%2C member 2%2C transcript variant X2;transcript_id=XM_006514022.5;extra_copy_number=0
CM058250.1	Liftoff	exon	135481274	135481390	.	+	.	ID=exon-XM_006514022.5-18;Parent=rna-XM_006514022.5;Dbxref=GeneID:68094,GenBank:XM_006514022.5,MGI:MGI:1915344;gbkey=mRNA;gene=Smarcc2;product=SWI/SNF related%2C matrix associated%2C actin dependent regulator of chromatin%2C subfamily c%2C member 2%2C transcript variant X2;transcript_id=XM_006514022.5;extra_copy_number=0
CM058250.1	Liftoff	exon	135481479	135481541	.	+	.	ID=exon-XM_006514022.5-19;Parent=rna-XM_006514022.5;Dbxref=GeneID:68094,GenBank:XM_006514022.5,MGI:MGI:1915344;gbkey=mRNA;gene=Smarcc2;product=SWI/SNF related%2C matrix associated%2C actin dependent regulator of chromatin%2C subfamily c%2C member 2%2C transcript variant X2;transcript_id=XM_006514022.5;extra_copy_number=0
CM058250.1	Liftoff	exon	135481872	135482130	.	+	.	ID=exon-XM_006514022.5-20;Parent=rna-XM_006514022.5;Dbxref=GeneID:68094,GenBank:XM_006514022.5,MGI:MGI:1915344;gbkey=mRNA;gene=Smarcc2;product=SWI/SNF related%2C matrix associated%2C actin dependent regulator of chromatin%2C subfamily c%2C member 2%2C transcript variant X2;transcript_id=XM_006514022.5;extra_copy_number=0
CM058250.1	Liftoff	exon	135482363	135482524	.	+	.	ID=exon-XM_006514022.5-21;Parent=rna-XM_006514022.5;Dbxref=GeneID:68094,GenBank:XM_006514022.5,MGI:MGI:1915344;gbkey=mRNA;gene=Smarcc2;product=SWI/SNF related%2C matrix associated%2C actin dependent regulator of chromatin%2C subfamily c%2C member 2%2C transcript variant X2;transcript_id=XM_006514022.5;extra_copy_number=0
CM058250.1	Liftoff	exon	135482779	135482843	.	+	.	ID=exon-XM_006514022.5-22;Parent=rna-XM_006514022.5;Dbxref=GeneID:68094,GenBank:XM_006514022.5,MGI:MGI:1915344;gbkey=mRNA;gene=Smarcc2;product=SWI/SNF related%2C matrix associated%2C actin dependent regulator of chromatin%2C subfamily c%2C member 2%2C transcript variant X2;transcript_id=XM_006514022.5;extra_copy_number=0
CM058250.1	Liftoff	exon	135483267	135483402	.	+	.	ID=exon-XM_006514022.5-23;Parent=rna-XM_006514022.5;Dbxref=GeneID:68094,GenBank:XM_006514022.5,MGI:MGI:1915344;gbkey=mRNA;gene=Smarcc2;product=SWI/SNF related%2C matrix associated%2C actin dependent regulator of chromatin%2C subfamily c%2C member 2%2C transcript variant X2;transcript_id=XM_006514022.5;extra_copy_number=0
CM058250.1	Liftoff	exon	135483485	135483651	.	+	.	ID=exon-XM_006514022.5-24;Parent=rna-XM_006514022.5;Dbxref=GeneID:68094,GenBank:XM_006514022.5,MGI:MGI:1915344;gbkey=mRNA;gene=Smarcc2;product=SWI/SNF related%2C matrix associated%2C actin dependent regulator of chromatin%2C subfamily c%2C member 2%2C transcript variant X2;transcript_id=XM_006514022.5;extra_copy_number=0
CM058250.1	Liftoff	exon	135484748	135484882	.	+	.	ID=exon-XM_006514022.5-25;Parent=rna-XM_006514022.5;Dbxref=GeneID:68094,GenBank:XM_006514022.5,MGI:MGI:1915344;gbkey=mRNA;gene=Smarcc2;product=SWI/SNF related%2C matrix associated%2C actin dependent regulator of chromatin%2C subfamily c%2C member 2%2C transcript variant X2;transcript_id=XM_006514022.5;extra_copy_number=0
CM058250.1	Liftoff	exon	135486443	135486824	.	+	.	ID=exon-XM_006514022.5-26;Parent=rna-XM_006514022.5;Dbxref=GeneID:68094,GenBank:XM_006514022.5,MGI:MGI:1915344;gbkey=mRNA;gene=Smarcc2;product=SWI/SNF related%2C matrix associated%2C actin dependent regulator of chromatin%2C subfamily c%2C member 2%2C transcript variant X2;transcript_id=XM_006514022.5;extra_copy_number=0
CM058250.1	Liftoff	exon	135487122	135487547	.	+	.	ID=exon-XM_006514022.5-27;Parent=rna-XM_006514022.5;Dbxref=GeneID:68094,GenBank:XM_006514022.5,MGI:MGI:1915344;gbkey=mRNA;gene=Smarcc2;product=SWI/SNF related%2C matrix associated%2C actin dependent regulator of chromatin%2C subfamily c%2C member 2%2C transcript variant X2;transcript_id=XM_006514022.5;extra_copy_number=0
CM058250.1	Liftoff	exon	135488084	135489771	.	+	.	ID=exon-XM_006514022.5-28;Parent=rna-XM_006514022.5;Dbxref=GeneID:68094,GenBank:XM_006514022.5,MGI:MGI:1915344;gbkey=mRNA;gene=Smarcc2;product=SWI/SNF related%2C matrix associated%2C actin dependent regulator of chromatin%2C subfamily c%2C member 2%2C transcript variant X2;transcript_id=XM_006514022.5;extra_copy_number=0
CM058250.1	Liftoff	CDS	135458512	135458622	.	+	.	ID=cds-XP_006514085.1;Parent=rna-XM_006514022.5;Dbxref=GeneID:68094,GenBank:XP_006514085.1,MGI:MGI:1915344;Name=XP_006514085.1;gbkey=CDS;gene=Smarcc2;product=SWI/SNF complex subunit SMARCC2 isoform X2;protein_id=XP_006514085.1;extra_copy_number=0
CM058250.1	Liftoff	CDS	135460537	135460656	.	+	.	ID=cds-XP_006514085.1;Parent=rna-XM_006514022.5;Dbxref=GeneID:68094,GenBank:XP_006514085.1,MGI:MGI:1915344;Name=XP_006514085.1;gbkey=CDS;gene=Smarcc2;product=SWI/SNF complex subunit SMARCC2 isoform X2;protein_id=XP_006514085.1;extra_copy_number=0
CM058250.1	Liftoff	CDS	135462166	135462251	.	+	.	ID=cds-XP_006514085.1;Parent=rna-XM_006514022.5;Dbxref=GeneID:68094,GenBank:XP_006514085.1,MGI:MGI:1915344;Name=XP_006514085.1;gbkey=CDS;gene=Smarcc2;product=SWI/SNF complex subunit SMARCC2 isoform X2;protein_id=XP_006514085.1;extra_copy_number=0
CM058250.1	Liftoff	CDS	135462877	135462958	.	+	.	ID=cds-XP_006514085.1;Parent=rna-XM_006514022.5;Dbxref=GeneID:68094,GenBank:XP_006514085.1,MGI:MGI:1915344;Name=XP_006514085.1;gbkey=CDS;gene=Smarcc2;product=SWI/SNF complex subunit SMARCC2 isoform X2;protein_id=XP_006514085.1;extra_copy_number=0
CM058250.1	Liftoff	CDS	135463052	135463144	.	+	.	ID=cds-XP_006514085.1;Parent=rna-XM_006514022.5;Dbxref=GeneID:68094,GenBank:XP_006514085.1,MGI:MGI:1915344;Name=XP_006514085.1;gbkey=CDS;gene=Smarcc2;product=SWI/SNF complex subunit SMARCC2 isoform X2;protein_id=XP_006514085.1;extra_copy_number=0
CM058250.1	Liftoff	CDS	135464342	135464411	.	+	.	ID=cds-XP_006514085.1;Parent=rna-XM_006514022.5;Dbxref=GeneID:68094,GenBank:XP_006514085.1,MGI:MGI:1915344;Name=XP_006514085.1;gbkey=CDS;gene=Smarcc2;product=SWI/SNF complex subunit SMARCC2 isoform X2;protein_id=XP_006514085.1;extra_copy_number=0
CM058250.1	Liftoff	CDS	135464622	135464691	.	+	.	ID=cds-XP_006514085.1;Parent=rna-XM_006514022.5;Dbxref=GeneID:68094,GenBank:XP_006514085.1,MGI:MGI:1915344;Name=XP_006514085.1;gbkey=CDS;gene=Smarcc2;product=SWI/SNF complex subunit SMARCC2 isoform X2;protein_id=XP_006514085.1;extra_copy_number=0
CM058250.1	Liftoff	CDS	135467982	135468057	.	+	.	ID=cds-XP_006514085.1;Parent=rna-XM_006514022.5;Dbxref=GeneID:68094,GenBank:XP_006514085.1,MGI:MGI:1915344;Name=XP_006514085.1;gbkey=CDS;gene=Smarcc2;product=SWI/SNF complex subunit SMARCC2 isoform X2;protein_id=XP_006514085.1;extra_copy_number=0
CM058250.1	Liftoff	CDS	135468193	135468324	.	+	.	ID=cds-XP_006514085.1;Parent=rna-XM_006514022.5;Dbxref=GeneID:68094,GenBank:XP_006514085.1,MGI:MGI:1915344;Name=XP_006514085.1;gbkey=CDS;gene=Smarcc2;product=SWI/SNF complex subunit SMARCC2 isoform X2;protein_id=XP_006514085.1;extra_copy_number=0
CM058250.1	Liftoff	CDS	135468429	135468544	.	+	.	ID=cds-XP_006514085.1;Parent=rna-XM_006514022.5;Dbxref=GeneID:68094,GenBank:XP_006514085.1,MGI:MGI:1915344;Name=XP_006514085.1;gbkey=CDS;gene=Smarcc2;product=SWI/SNF complex subunit SMARCC2 isoform X2;protein_id=XP_006514085.1;extra_copy_number=0
CM058250.1	Liftoff	CDS	135468852	135468976	.	+	.	ID=cds-XP_006514085.1;Parent=rna-XM_006514022.5;Dbxref=GeneID:68094,GenBank:XP_006514085.1,MGI:MGI:1915344;Name=XP_006514085.1;gbkey=CDS;gene=Smarcc2;product=SWI/SNF complex subunit SMARCC2 isoform X2;protein_id=XP_006514085.1;extra_copy_number=0
CM058250.1	Liftoff	CDS	135473388	135473447	.	+	.	ID=cds-XP_006514085.1;Parent=rna-XM_006514022.5;Dbxref=GeneID:68094,GenBank:XP_006514085.1,MGI:MGI:1915344;Name=XP_006514085.1;gbkey=CDS;gene=Smarcc2;product=SWI/SNF complex subunit SMARCC2 isoform X2;protein_id=XP_006514085.1;extra_copy_number=0
CM058250.1	Liftoff	CDS	135473559	135473596	.	+	.	ID=cds-XP_006514085.1;Parent=rna-XM_006514022.5;Dbxref=GeneID:68094,GenBank:XP_006514085.1,MGI:MGI:1915344;Name=XP_006514085.1;gbkey=CDS;gene=Smarcc2;product=SWI/SNF complex subunit SMARCC2 isoform X2;protein_id=XP_006514085.1;extra_copy_number=0
CM058250.1	Liftoff	CDS	135473870	135474000	.	+	.	ID=cds-XP_006514085.1;Parent=rna-XM_006514022.5;Dbxref=GeneID:68094,GenBank:XP_006514085.1,MGI:MGI:1915344;Name=XP_006514085.1;gbkey=CDS;gene=Smarcc2;product=SWI/SNF complex subunit SMARCC2 isoform X2;protein_id=XP_006514085.1;extra_copy_number=0
CM058250.1	Liftoff	CDS	135474180	135474251	.	+	.	ID=cds-XP_006514085.1;Parent=rna-XM_006514022.5;Dbxref=GeneID:68094,GenBank:XP_006514085.1,MGI:MGI:1915344;Name=XP_006514085.1;gbkey=CDS;gene=Smarcc2;product=SWI/SNF complex subunit SMARCC2 isoform X2;protein_id=XP_006514085.1;extra_copy_number=0
CM058250.1	Liftoff	CDS	135479538	135479651	.	+	.	ID=cds-XP_006514085.1;Parent=rna-XM_006514022.5;Dbxref=GeneID:68094,GenBank:XP_006514085.1,MGI:MGI:1915344;Name=XP_006514085.1;gbkey=CDS;gene=Smarcc2;product=SWI/SNF complex subunit SMARCC2 isoform X2;protein_id=XP_006514085.1;extra_copy_number=0
CM058250.1	Liftoff	CDS	135480039	135480192	.	+	.	ID=cds-XP_006514085.1;Parent=rna-XM_006514022.5;Dbxref=GeneID:68094,GenBank:XP_006514085.1,MGI:MGI:1915344;Name=XP_006514085.1;gbkey=CDS;gene=Smarcc2;product=SWI/SNF complex subunit SMARCC2 isoform X2;protein_id=XP_006514085.1;extra_copy_number=0
CM058250.1	Liftoff	CDS	135481274	135481390	.	+	.	ID=cds-XP_006514085.1;Parent=rna-XM_006514022.5;Dbxref=GeneID:68094,GenBank:XP_006514085.1,MGI:MGI:1915344;Name=XP_006514085.1;gbkey=CDS;gene=Smarcc2;product=SWI/SNF complex subunit SMARCC2 isoform X2;protein_id=XP_006514085.1;extra_copy_number=0
CM058250.1	Liftoff	CDS	135481479	135481541	.	+	.	ID=cds-XP_006514085.1;Parent=rna-XM_006514022.5;Dbxref=GeneID:68094,GenBank:XP_006514085.1,MGI:MGI:1915344;Name=XP_006514085.1;gbkey=CDS;gene=Smarcc2;product=SWI/SNF complex subunit SMARCC2 isoform X2;protein_id=XP_006514085.1;extra_copy_number=0
CM058250.1	Liftoff	CDS	135481872	135482130	.	+	.	ID=cds-XP_006514085.1;Parent=rna-XM_006514022.5;Dbxref=GeneID:68094,GenBank:XP_006514085.1,MGI:MGI:1915344;Name=XP_006514085.1;gbkey=CDS;gene=Smarcc2;product=SWI/SNF complex subunit SMARCC2 isoform X2;protein_id=XP_006514085.1;extra_copy_number=0
CM058250.1	Liftoff	CDS	135482363	135482524	.	+	.	ID=cds-XP_006514085.1;Parent=rna-XM_006514022.5;Dbxref=GeneID:68094,GenBank:XP_006514085.1,MGI:MGI:1915344;Name=XP_006514085.1;gbkey=CDS;gene=Smarcc2;product=SWI/SNF complex subunit SMARCC2 isoform X2;protein_id=XP_006514085.1;extra_copy_number=0
CM058250.1	Liftoff	CDS	135482779	135482843	.	+	.	ID=cds-XP_006514085.1;Parent=rna-XM_006514022.5;Dbxref=GeneID:68094,GenBank:XP_006514085.1,MGI:MGI:1915344;Name=XP_006514085.1;gbkey=CDS;gene=Smarcc2;product=SWI/SNF complex subunit SMARCC2 isoform X2;protein_id=XP_006514085.1;extra_copy_number=0
CM058250.1	Liftoff	CDS	135483267	135483402	.	+	.	ID=cds-XP_006514085.1;Parent=rna-XM_006514022.5;Dbxref=GeneID:68094,GenBank:XP_006514085.1,MGI:MGI:1915344;Name=XP_006514085.1;gbkey=CDS;gene=Smarcc2;product=SWI/SNF complex subunit SMARCC2 isoform X2;protein_id=XP_006514085.1;extra_copy_number=0
CM058250.1	Liftoff	CDS	135483485	135483651	.	+	.	ID=cds-XP_006514085.1;Parent=rna-XM_006514022.5;Dbxref=GeneID:68094,GenBank:XP_006514085.1,MGI:MGI:1915344;Name=XP_006514085.1;gbkey=CDS;gene=Smarcc2;product=SWI/SNF complex subunit SMARCC2 isoform X2;protein_id=XP_006514085.1;extra_copy_number=0
CM058250.1	Liftoff	CDS	135484748	135484882	.	+	.	ID=cds-XP_006514085.1;Parent=rna-XM_006514022.5;Dbxref=GeneID:68094,GenBank:XP_006514085.1,MGI:MGI:1915344;Name=XP_006514085.1;gbkey=CDS;gene=Smarcc2;product=SWI/SNF complex subunit SMARCC2 isoform X2;protein_id=XP_006514085.1;extra_copy_number=0
CM058250.1	Liftoff	CDS	135486443	135486824	.	+	.	ID=cds-XP_006514085.1;Parent=rna-XM_006514022.5;Dbxref=GeneID:68094,GenBank:XP_006514085.1,MGI:MGI:1915344;Name=XP_006514085.1;gbkey=CDS;gene=Smarcc2;product=SWI/SNF complex subunit SMARCC2 isoform X2;protein_id=XP_006514085.1;extra_copy_number=0
CM058250.1	Liftoff	CDS	135487122	135487547	.	+	.	ID=cds-XP_006514085.1;Parent=rna-XM_006514022.5;Dbxref=GeneID:68094,GenBank:XP_006514085.1,MGI:MGI:1915344;Name=XP_006514085.1;gbkey=CDS;gene=Smarcc2;product=SWI/SNF complex subunit SMARCC2 isoform X2;protein_id=XP_006514085.1;extra_copy_number=0
CM058250.1	Liftoff	CDS	135488084	135488160	.	+	.	ID=cds-XP_006514085.1;Parent=rna-XM_006514022.5;Dbxref=GeneID:68094,GenBank:XP_006514085.1,MGI:MGI:1915344;Name=XP_006514085.1;gbkey=CDS;gene=Smarcc2;product=SWI/SNF complex subunit SMARCC2 isoform X2;protein_id=XP_006514085.1;extra_copy_number=0
CM058250.1	Liftoff	mRNA	135458139	135489771	.	+	.	ID=rna-XM_006514023.5;Parent=gene-Smarcc2;Dbxref=GeneID:68094,GenBank:XM_006514023.5,MGI:MGI:1915344;Name=XM_006514023.5;gbkey=mRNA;gene=Smarcc2;model_evidence=Supporting evidence includes similarity to: 4 mRNAs%2C 55 ESTs%2C 2 Proteins%2C 1111 long SRA reads%2C and 100%25 coverage of the annotated genomic feature by RNAseq alignments%2C including 38 samples with support for all annotated introns;product=SWI/SNF related%2C matrix associated%2C actin dependent regulator of chromatin%2C subfamily c%2C member 2%2C transcript variant X3;transcript_id=XM_006514023.5;matches_ref_protein=True;valid_ORF=True;extra_copy_number=0
CM058250.1	Liftoff	exon	135458139	135458622	.	+	.	ID=exon-XM_006514023.5-1;Parent=rna-XM_006514023.5;Dbxref=GeneID:68094,GenBank:XM_006514023.5,MGI:MGI:1915344;gbkey=mRNA;gene=Smarcc2;product=SWI/SNF related%2C matrix associated%2C actin dependent regulator of chromatin%2C subfamily c%2C member 2%2C transcript variant X3;transcript_id=XM_006514023.5;extra_copy_number=0
CM058250.1	Liftoff	exon	135460537	135460656	.	+	.	ID=exon-XM_006514023.5-2;Parent=rna-XM_006514023.5;Dbxref=GeneID:68094,GenBank:XM_006514023.5,MGI:MGI:1915344;gbkey=mRNA;gene=Smarcc2;product=SWI/SNF related%2C matrix associated%2C actin dependent regulator of chromatin%2C subfamily c%2C member 2%2C transcript variant X3;transcript_id=XM_006514023.5;extra_copy_number=0
CM058250.1	Liftoff	exon	135462166	135462251	.	+	.	ID=exon-XM_006514023.5-3;Parent=rna-XM_006514023.5;Dbxref=GeneID:68094,GenBank:XM_006514023.5,MGI:MGI:1915344;gbkey=mRNA;gene=Smarcc2;product=SWI/SNF related%2C matrix associated%2C actin dependent regulator of chromatin%2C subfamily c%2C member 2%2C transcript variant X3;transcript_id=XM_006514023.5;extra_copy_number=0
CM058250.1	Liftoff	exon	135462877	135462958	.	+	.	ID=exon-XM_006514023.5-4;Parent=rna-XM_006514023.5;Dbxref=GeneID:68094,GenBank:XM_006514023.5,MGI:MGI:1915344;gbkey=mRNA;gene=Smarcc2;product=SWI/SNF related%2C matrix associated%2C actin dependent regulator of chromatin%2C subfamily c%2C member 2%2C transcript variant X3;transcript_id=XM_006514023.5;extra_copy_number=0
CM058250.1	Liftoff	exon	135463052	135463144	.	+	.	ID=exon-XM_006514023.5-5;Parent=rna-XM_006514023.5;Dbxref=GeneID:68094,GenBank:XM_006514023.5,MGI:MGI:1915344;gbkey=mRNA;gene=Smarcc2;product=SWI/SNF related%2C matrix associated%2C actin dependent regulator of chromatin%2C subfamily c%2C member 2%2C transcript variant X3;transcript_id=XM_006514023.5;extra_copy_number=0
CM058250.1	Liftoff	exon	135464342	135464411	.	+	.	ID=exon-XM_006514023.5-6;Parent=rna-XM_006514023.5;Dbxref=GeneID:68094,GenBank:XM_006514023.5,MGI:MGI:1915344;gbkey=mRNA;gene=Smarcc2;product=SWI/SNF related%2C matrix associated%2C actin dependent regulator of chromatin%2C subfamily c%2C member 2%2C transcript variant X3;transcript_id=XM_006514023.5;extra_copy_number=0
CM058250.1	Liftoff	exon	135464622	135464691	.	+	.	ID=exon-XM_006514023.5-7;Parent=rna-XM_006514023.5;Dbxref=GeneID:68094,GenBank:XM_006514023.5,MGI:MGI:1915344;gbkey=mRNA;gene=Smarcc2;product=SWI/SNF related%2C matrix associated%2C actin dependent regulator of chromatin%2C subfamily c%2C member 2%2C transcript variant X3;transcript_id=XM_006514023.5;extra_copy_number=0
CM058250.1	Liftoff	exon	135467982	135468057	.	+	.	ID=exon-XM_006514023.5-8;Parent=rna-XM_006514023.5;Dbxref=GeneID:68094,GenBank:XM_006514023.5,MGI:MGI:1915344;gbkey=mRNA;gene=Smarcc2;product=SWI/SNF related%2C matrix associated%2C actin dependent regulator of chromatin%2C subfamily c%2C member 2%2C transcript variant X3;transcript_id=XM_006514023.5;extra_copy_number=0
CM058250.1	Liftoff	exon	135468193	135468324	.	+	.	ID=exon-XM_006514023.5-9;Parent=rna-XM_006514023.5;Dbxref=GeneID:68094,GenBank:XM_006514023.5,MGI:MGI:1915344;gbkey=mRNA;gene=Smarcc2;product=SWI/SNF related%2C matrix associated%2C actin dependent regulator of chromatin%2C subfamily c%2C member 2%2C transcript variant X3;transcript_id=XM_006514023.5;extra_copy_number=0
CM058250.1	Liftoff	exon	135468429	135468544	.	+	.	ID=exon-XM_006514023.5-10;Parent=rna-XM_006514023.5;Dbxref=GeneID:68094,GenBank:XM_006514023.5,MGI:MGI:1915344;gbkey=mRNA;gene=Smarcc2;product=SWI/SNF related%2C matrix associated%2C actin dependent regulator of chromatin%2C subfamily c%2C member 2%2C transcript variant X3;transcript_id=XM_006514023.5;extra_copy_number=0
CM058250.1	Liftoff	exon	135468852	135468976	.	+	.	ID=exon-XM_006514023.5-11;Parent=rna-XM_006514023.5;Dbxref=GeneID:68094,GenBank:XM_006514023.5,MGI:MGI:1915344;gbkey=mRNA;gene=Smarcc2;product=SWI/SNF related%2C matrix associated%2C actin dependent regulator of chromatin%2C subfamily c%2C member 2%2C transcript variant X3;transcript_id=XM_006514023.5;extra_copy_number=0
CM058250.1	Liftoff	exon	135473388	135473447	.	+	.	ID=exon-XM_006514023.5-12;Parent=rna-XM_006514023.5;Dbxref=GeneID:68094,GenBank:XM_006514023.5,MGI:MGI:1915344;gbkey=mRNA;gene=Smarcc2;product=SWI/SNF related%2C matrix associated%2C actin dependent regulator of chromatin%2C subfamily c%2C member 2%2C transcript variant X3;transcript_id=XM_006514023.5;extra_copy_number=0
CM058250.1	Liftoff	exon	135473559	135473596	.	+	.	ID=exon-XM_006514023.5-13;Parent=rna-XM_006514023.5;Dbxref=GeneID:68094,GenBank:XM_006514023.5,MGI:MGI:1915344;gbkey=mRNA;gene=Smarcc2;product=SWI/SNF related%2C matrix associated%2C actin dependent regulator of chromatin%2C subfamily c%2C member 2%2C transcript variant X3;transcript_id=XM_006514023.5;extra_copy_number=0
CM058250.1	Liftoff	exon	135473870	135474000	.	+	.	ID=exon-XM_006514023.5-14;Parent=rna-XM_006514023.5;Dbxref=GeneID:68094,GenBank:XM_006514023.5,MGI:MGI:1915344;gbkey=mRNA;gene=Smarcc2;product=SWI/SNF related%2C matrix associated%2C actin dependent regulator of chromatin%2C subfamily c%2C member 2%2C transcript variant X3;transcript_id=XM_006514023.5;extra_copy_number=0
CM058250.1	Liftoff	exon	135474180	135474251	.	+	.	ID=exon-XM_006514023.5-15;Parent=rna-XM_006514023.5;Dbxref=GeneID:68094,GenBank:XM_006514023.5,MGI:MGI:1915344;gbkey=mRNA;gene=Smarcc2;product=SWI/SNF related%2C matrix associated%2C actin dependent regulator of chromatin%2C subfamily c%2C member 2%2C transcript variant X3;transcript_id=XM_006514023.5;extra_copy_number=0
CM058250.1	Liftoff	exon	135479538	135479651	.	+	.	ID=exon-XM_006514023.5-16;Parent=rna-XM_006514023.5;Dbxref=GeneID:68094,GenBank:XM_006514023.5,MGI:MGI:1915344;gbkey=mRNA;gene=Smarcc2;product=SWI/SNF related%2C matrix associated%2C actin dependent regulator of chromatin%2C subfamily c%2C member 2%2C transcript variant X3;transcript_id=XM_006514023.5;extra_copy_number=0
CM058250.1	Liftoff	exon	135480039	135480192	.	+	.	ID=exon-XM_006514023.5-17;Parent=rna-XM_006514023.5;Dbxref=GeneID:68094,GenBank:XM_006514023.5,MGI:MGI:1915344;gbkey=mRNA;gene=Smarcc2;product=SWI/SNF related%2C matrix associated%2C actin dependent regulator of chromatin%2C subfamily c%2C member 2%2C transcript variant X3;transcript_id=XM_006514023.5;extra_copy_number=0
CM058250.1	Liftoff	exon	135480870	135480962	.	+	.	ID=exon-XM_006514023.5-18;Parent=rna-XM_006514023.5;Dbxref=GeneID:68094,GenBank:XM_006514023.5,MGI:MGI:1915344;gbkey=mRNA;gene=Smarcc2;product=SWI/SNF related%2C matrix associated%2C actin dependent regulator of chromatin%2C subfamily c%2C member 2%2C transcript variant X3;transcript_id=XM_006514023.5;extra_copy_number=0
CM058250.1	Liftoff	exon	135481271	135481390	.	+	.	ID=exon-XM_006514023.5-19;Parent=rna-XM_006514023.5;Dbxref=GeneID:68094,GenBank:XM_006514023.5,MGI:MGI:1915344;gbkey=mRNA;gene=Smarcc2;product=SWI/SNF related%2C matrix associated%2C actin dependent regulator of chromatin%2C subfamily c%2C member 2%2C transcript variant X3;transcript_id=XM_006514023.5;extra_copy_number=0
CM058250.1	Liftoff	exon	135481479	135481541	.	+	.	ID=exon-XM_006514023.5-20;Parent=rna-XM_006514023.5;Dbxref=GeneID:68094,GenBank:XM_006514023.5,MGI:MGI:1915344;gbkey=mRNA;gene=Smarcc2;product=SWI/SNF related%2C matrix associated%2C actin dependent regulator of chromatin%2C subfamily c%2C member 2%2C transcript variant X3;transcript_id=XM_006514023.5;extra_copy_number=0
CM058250.1	Liftoff	exon	135481872	135482130	.	+	.	ID=exon-XM_006514023.5-21;Parent=rna-XM_006514023.5;Dbxref=GeneID:68094,GenBank:XM_006514023.5,MGI:MGI:1915344;gbkey=mRNA;gene=Smarcc2;product=SWI/SNF related%2C matrix associated%2C actin dependent regulator of chromatin%2C subfamily c%2C member 2%2C transcript variant X3;transcript_id=XM_006514023.5;extra_copy_number=0
CM058250.1	Liftoff	exon	135482363	135482524	.	+	.	ID=exon-XM_006514023.5-22;Parent=rna-XM_006514023.5;Dbxref=GeneID:68094,GenBank:XM_006514023.5,MGI:MGI:1915344;gbkey=mRNA;gene=Smarcc2;product=SWI/SNF related%2C matrix associated%2C actin dependent regulator of chromatin%2C subfamily c%2C member 2%2C transcript variant X3;transcript_id=XM_006514023.5;extra_copy_number=0
CM058250.1	Liftoff	exon	135482779	135482843	.	+	.	ID=exon-XM_006514023.5-23;Parent=rna-XM_006514023.5;Dbxref=GeneID:68094,GenBank:XM_006514023.5,MGI:MGI:1915344;gbkey=mRNA;gene=Smarcc2;product=SWI/SNF related%2C matrix associated%2C actin dependent regulator of chromatin%2C subfamily c%2C member 2%2C transcript variant X3;transcript_id=XM_006514023.5;extra_copy_number=0
CM058250.1	Liftoff	exon	135483267	135483402	.	+	.	ID=exon-XM_006514023.5-24;Parent=rna-XM_006514023.5;Dbxref=GeneID:68094,GenBank:XM_006514023.5,MGI:MGI:1915344;gbkey=mRNA;gene=Smarcc2;product=SWI/SNF related%2C matrix associated%2C actin dependent regulator of chromatin%2C subfamily c%2C member 2%2C transcript variant X3;transcript_id=XM_006514023.5;extra_copy_number=0
CM058250.1	Liftoff	exon	135483485	135483651	.	+	.	ID=exon-XM_006514023.5-25;Parent=rna-XM_006514023.5;Dbxref=GeneID:68094,GenBank:XM_006514023.5,MGI:MGI:1915344;gbkey=mRNA;gene=Smarcc2;product=SWI/SNF related%2C matrix associated%2C actin dependent regulator of chromatin%2C subfamily c%2C member 2%2C transcript variant X3;transcript_id=XM_006514023.5;extra_copy_number=0
CM058250.1	Liftoff	exon	135484748	135484882	.	+	.	ID=exon-XM_006514023.5-26;Parent=rna-XM_006514023.5;Dbxref=GeneID:68094,GenBank:XM_006514023.5,MGI:MGI:1915344;gbkey=mRNA;gene=Smarcc2;product=SWI/SNF related%2C matrix associated%2C actin dependent regulator of chromatin%2C subfamily c%2C member 2%2C transcript variant X3;transcript_id=XM_006514023.5;extra_copy_number=0
CM058250.1	Liftoff	exon	135486443	135486824	.	+	.	ID=exon-XM_006514023.5-27;Parent=rna-XM_006514023.5;Dbxref=GeneID:68094,GenBank:XM_006514023.5,MGI:MGI:1915344;gbkey=mRNA;gene=Smarcc2;product=SWI/SNF related%2C matrix associated%2C actin dependent regulator of chromatin%2C subfamily c%2C member 2%2C transcript variant X3;transcript_id=XM_006514023.5;extra_copy_number=0
CM058250.1	Liftoff	exon	135487122	135487205	.	+	.	ID=exon-XM_006514023.5-28;Parent=rna-XM_006514023.5;Dbxref=GeneID:68094,GenBank:XM_006514023.5,MGI:MGI:1915344;gbkey=mRNA;gene=Smarcc2;product=SWI/SNF related%2C matrix associated%2C actin dependent regulator of chromatin%2C subfamily c%2C member 2%2C transcript variant X3;transcript_id=XM_006514023.5;extra_copy_number=0
CM058250.1	Liftoff	exon	135487482	135487547	.	+	.	ID=exon-XM_006514023.5-29;Parent=rna-XM_006514023.5;Dbxref=GeneID:68094,GenBank:XM_006514023.5,MGI:MGI:1915344;gbkey=mRNA;gene=Smarcc2;product=SWI/SNF related%2C matrix associated%2C actin dependent regulator of chromatin%2C subfamily c%2C member 2%2C transcript variant X3;transcript_id=XM_006514023.5;extra_copy_number=0
CM058250.1	Liftoff	exon	135488084	135489771	.	+	.	ID=exon-XM_006514023.5-30;Parent=rna-XM_006514023.5;Dbxref=GeneID:68094,GenBank:XM_006514023.5,MGI:MGI:1915344;gbkey=mRNA;gene=Smarcc2;product=SWI/SNF related%2C matrix associated%2C actin dependent regulator of chromatin%2C subfamily c%2C member 2%2C transcript variant X3;transcript_id=XM_006514023.5;extra_copy_number=0
CM058250.1	Liftoff	CDS	135458512	135458622	.	+	.	ID=cds-XP_006514086.1;Parent=rna-XM_006514023.5;Dbxref=GeneID:68094,GenBank:XP_006514086.1,MGI:MGI:1915344;Name=XP_006514086.1;gbkey=CDS;gene=Smarcc2;product=SWI/SNF complex subunit SMARCC2 isoform X3;protein_id=XP_006514086.1;extra_copy_number=0
CM058250.1	Liftoff	CDS	135460537	135460656	.	+	.	ID=cds-XP_006514086.1;Parent=rna-XM_006514023.5;Dbxref=GeneID:68094,GenBank:XP_006514086.1,MGI:MGI:1915344;Name=XP_006514086.1;gbkey=CDS;gene=Smarcc2;product=SWI/SNF complex subunit SMARCC2 isoform X3;protein_id=XP_006514086.1;extra_copy_number=0
CM058250.1	Liftoff	CDS	135462166	135462251	.	+	.	ID=cds-XP_006514086.1;Parent=rna-XM_006514023.5;Dbxref=GeneID:68094,GenBank:XP_006514086.1,MGI:MGI:1915344;Name=XP_006514086.1;gbkey=CDS;gene=Smarcc2;product=SWI/SNF complex subunit SMARCC2 isoform X3;protein_id=XP_006514086.1;extra_copy_number=0
CM058250.1	Liftoff	CDS	135462877	135462958	.	+	.	ID=cds-XP_006514086.1;Parent=rna-XM_006514023.5;Dbxref=GeneID:68094,GenBank:XP_006514086.1,MGI:MGI:1915344;Name=XP_006514086.1;gbkey=CDS;gene=Smarcc2;product=SWI/SNF complex subunit SMARCC2 isoform X3;protein_id=XP_006514086.1;extra_copy_number=0
CM058250.1	Liftoff	CDS	135463052	135463144	.	+	.	ID=cds-XP_006514086.1;Parent=rna-XM_006514023.5;Dbxref=GeneID:68094,GenBank:XP_006514086.1,MGI:MGI:1915344;Name=XP_006514086.1;gbkey=CDS;gene=Smarcc2;product=SWI/SNF complex subunit SMARCC2 isoform X3;protein_id=XP_006514086.1;extra_copy_number=0
CM058250.1	Liftoff	CDS	135464342	135464411	.	+	.	ID=cds-XP_006514086.1;Parent=rna-XM_006514023.5;Dbxref=GeneID:68094,GenBank:XP_006514086.1,MGI:MGI:1915344;Name=XP_006514086.1;gbkey=CDS;gene=Smarcc2;product=SWI/SNF complex subunit SMARCC2 isoform X3;protein_id=XP_006514086.1;extra_copy_number=0
CM058250.1	Liftoff	CDS	135464622	135464691	.	+	.	ID=cds-XP_006514086.1;Parent=rna-XM_006514023.5;Dbxref=GeneID:68094,GenBank:XP_006514086.1,MGI:MGI:1915344;Name=XP_006514086.1;gbkey=CDS;gene=Smarcc2;product=SWI/SNF complex subunit SMARCC2 isoform X3;protein_id=XP_006514086.1;extra_copy_number=0
CM058250.1	Liftoff	CDS	135467982	135468057	.	+	.	ID=cds-XP_006514086.1;Parent=rna-XM_006514023.5;Dbxref=GeneID:68094,GenBank:XP_006514086.1,MGI:MGI:1915344;Name=XP_006514086.1;gbkey=CDS;gene=Smarcc2;product=SWI/SNF complex subunit SMARCC2 isoform X3;protein_id=XP_006514086.1;extra_copy_number=0
CM058250.1	Liftoff	CDS	135468193	135468324	.	+	.	ID=cds-XP_006514086.1;Parent=rna-XM_006514023.5;Dbxref=GeneID:68094,GenBank:XP_006514086.1,MGI:MGI:1915344;Name=XP_006514086.1;gbkey=CDS;gene=Smarcc2;product=SWI/SNF complex subunit SMARCC2 isoform X3;protein_id=XP_006514086.1;extra_copy_number=0
CM058250.1	Liftoff	CDS	135468429	135468544	.	+	.	ID=cds-XP_006514086.1;Parent=rna-XM_006514023.5;Dbxref=GeneID:68094,GenBank:XP_006514086.1,MGI:MGI:1915344;Name=XP_006514086.1;gbkey=CDS;gene=Smarcc2;product=SWI/SNF complex subunit SMARCC2 isoform X3;protein_id=XP_006514086.1;extra_copy_number=0
CM058250.1	Liftoff	CDS	135468852	135468976	.	+	.	ID=cds-XP_006514086.1;Parent=rna-XM_006514023.5;Dbxref=GeneID:68094,GenBank:XP_006514086.1,MGI:MGI:1915344;Name=XP_006514086.1;gbkey=CDS;gene=Smarcc2;product=SWI/SNF complex subunit SMARCC2 isoform X3;protein_id=XP_006514086.1;extra_copy_number=0
CM058250.1	Liftoff	CDS	135473388	135473447	.	+	.	ID=cds-XP_006514086.1;Parent=rna-XM_006514023.5;Dbxref=GeneID:68094,GenBank:XP_006514086.1,MGI:MGI:1915344;Name=XP_006514086.1;gbkey=CDS;gene=Smarcc2;product=SWI/SNF complex subunit SMARCC2 isoform X3;protein_id=XP_006514086.1;extra_copy_number=0
CM058250.1	Liftoff	CDS	135473559	135473596	.	+	.	ID=cds-XP_006514086.1;Parent=rna-XM_006514023.5;Dbxref=GeneID:68094,GenBank:XP_006514086.1,MGI:MGI:1915344;Name=XP_006514086.1;gbkey=CDS;gene=Smarcc2;product=SWI/SNF complex subunit SMARCC2 isoform X3;protein_id=XP_006514086.1;extra_copy_number=0
CM058250.1	Liftoff	CDS	135473870	135474000	.	+	.	ID=cds-XP_006514086.1;Parent=rna-XM_006514023.5;Dbxref=GeneID:68094,GenBank:XP_006514086.1,MGI:MGI:1915344;Name=XP_006514086.1;gbkey=CDS;gene=Smarcc2;product=SWI/SNF complex subunit SMARCC2 isoform X3;protein_id=XP_006514086.1;extra_copy_number=0
CM058250.1	Liftoff	CDS	135474180	135474251	.	+	.	ID=cds-XP_006514086.1;Parent=rna-XM_006514023.5;Dbxref=GeneID:68094,GenBank:XP_006514086.1,MGI:MGI:1915344;Name=XP_006514086.1;gbkey=CDS;gene=Smarcc2;product=SWI/SNF complex subunit SMARCC2 isoform X3;protein_id=XP_006514086.1;extra_copy_number=0
CM058250.1	Liftoff	CDS	135479538	135479651	.	+	.	ID=cds-XP_006514086.1;Parent=rna-XM_006514023.5;Dbxref=GeneID:68094,GenBank:XP_006514086.1,MGI:MGI:1915344;Name=XP_006514086.1;gbkey=CDS;gene=Smarcc2;product=SWI/SNF complex subunit SMARCC2 isoform X3;protein_id=XP_006514086.1;extra_copy_number=0
CM058250.1	Liftoff	CDS	135480039	135480192	.	+	.	ID=cds-XP_006514086.1;Parent=rna-XM_006514023.5;Dbxref=GeneID:68094,GenBank:XP_006514086.1,MGI:MGI:1915344;Name=XP_006514086.1;gbkey=CDS;gene=Smarcc2;product=SWI/SNF complex subunit SMARCC2 isoform X3;protein_id=XP_006514086.1;extra_copy_number=0
CM058250.1	Liftoff	CDS	135480870	135480962	.	+	.	ID=cds-XP_006514086.1;Parent=rna-XM_006514023.5;Dbxref=GeneID:68094,GenBank:XP_006514086.1,MGI:MGI:1915344;Name=XP_006514086.1;gbkey=CDS;gene=Smarcc2;product=SWI/SNF complex subunit SMARCC2 isoform X3;protein_id=XP_006514086.1;extra_copy_number=0
CM058250.1	Liftoff	CDS	135481271	135481390	.	+	.	ID=cds-XP_006514086.1;Parent=rna-XM_006514023.5;Dbxref=GeneID:68094,GenBank:XP_006514086.1,MGI:MGI:1915344;Name=XP_006514086.1;gbkey=CDS;gene=Smarcc2;product=SWI/SNF complex subunit SMARCC2 isoform X3;protein_id=XP_006514086.1;extra_copy_number=0
CM058250.1	Liftoff	CDS	135481479	135481541	.	+	.	ID=cds-XP_006514086.1;Parent=rna-XM_006514023.5;Dbxref=GeneID:68094,GenBank:XP_006514086.1,MGI:MGI:1915344;Name=XP_006514086.1;gbkey=CDS;gene=Smarcc2;product=SWI/SNF complex subunit SMARCC2 isoform X3;protein_id=XP_006514086.1;extra_copy_number=0
CM058250.1	Liftoff	CDS	135481872	135482130	.	+	.	ID=cds-XP_006514086.1;Parent=rna-XM_006514023.5;Dbxref=GeneID:68094,GenBank:XP_006514086.1,MGI:MGI:1915344;Name=XP_006514086.1;gbkey=CDS;gene=Smarcc2;product=SWI/SNF complex subunit SMARCC2 isoform X3;protein_id=XP_006514086.1;extra_copy_number=0
CM058250.1	Liftoff	CDS	135482363	135482524	.	+	.	ID=cds-XP_006514086.1;Parent=rna-XM_006514023.5;Dbxref=GeneID:68094,GenBank:XP_006514086.1,MGI:MGI:1915344;Name=XP_006514086.1;gbkey=CDS;gene=Smarcc2;product=SWI/SNF complex subunit SMARCC2 isoform X3;protein_id=XP_006514086.1;extra_copy_number=0
CM058250.1	Liftoff	CDS	135482779	135482843	.	+	.	ID=cds-XP_006514086.1;Parent=rna-XM_006514023.5;Dbxref=GeneID:68094,GenBank:XP_006514086.1,MGI:MGI:1915344;Name=XP_006514086.1;gbkey=CDS;gene=Smarcc2;product=SWI/SNF complex subunit SMARCC2 isoform X3;protein_id=XP_006514086.1;extra_copy_number=0
CM058250.1	Liftoff	CDS	135483267	135483402	.	+	.	ID=cds-XP_006514086.1;Parent=rna-XM_006514023.5;Dbxref=GeneID:68094,GenBank:XP_006514086.1,MGI:MGI:1915344;Name=XP_006514086.1;gbkey=CDS;gene=Smarcc2;product=SWI/SNF complex subunit SMARCC2 isoform X3;protein_id=XP_006514086.1;extra_copy_number=0
CM058250.1	Liftoff	CDS	135483485	135483651	.	+	.	ID=cds-XP_006514086.1;Parent=rna-XM_006514023.5;Dbxref=GeneID:68094,GenBank:XP_006514086.1,MGI:MGI:1915344;Name=XP_006514086.1;gbkey=CDS;gene=Smarcc2;product=SWI/SNF complex subunit SMARCC2 isoform X3;protein_id=XP_006514086.1;extra_copy_number=0
CM058250.1	Liftoff	CDS	135484748	135484882	.	+	.	ID=cds-XP_006514086.1;Parent=rna-XM_006514023.5;Dbxref=GeneID:68094,GenBank:XP_006514086.1,MGI:MGI:1915344;Name=XP_006514086.1;gbkey=CDS;gene=Smarcc2;product=SWI/SNF complex subunit SMARCC2 isoform X3;protein_id=XP_006514086.1;extra_copy_number=0
CM058250.1	Liftoff	CDS	135486443	135486824	.	+	.	ID=cds-XP_006514086.1;Parent=rna-XM_006514023.5;Dbxref=GeneID:68094,GenBank:XP_006514086.1,MGI:MGI:1915344;Name=XP_006514086.1;gbkey=CDS;gene=Smarcc2;product=SWI/SNF complex subunit SMARCC2 isoform X3;protein_id=XP_006514086.1;extra_copy_number=0
CM058250.1	Liftoff	CDS	135487122	135487205	.	+	.	ID=cds-XP_006514086.1;Parent=rna-XM_006514023.5;Dbxref=GeneID:68094,GenBank:XP_006514086.1,MGI:MGI:1915344;Name=XP_006514086.1;gbkey=CDS;gene=Smarcc2;product=SWI/SNF complex subunit SMARCC2 isoform X3;protein_id=XP_006514086.1;extra_copy_number=0
CM058250.1	Liftoff	CDS	135487482	135487547	.	+	.	ID=cds-XP_006514086.1;Parent=rna-XM_006514023.5;Dbxref=GeneID:68094,GenBank:XP_006514086.1,MGI:MGI:1915344;Name=XP_006514086.1;gbkey=CDS;gene=Smarcc2;product=SWI/SNF complex subunit SMARCC2 isoform X3;protein_id=XP_006514086.1;extra_copy_number=0
CM058250.1	Liftoff	CDS	135488084	135488160	.	+	.	ID=cds-XP_006514086.1;Parent=rna-XM_006514023.5;Dbxref=GeneID:68094,GenBank:XP_006514086.1,MGI:MGI:1915344;Name=XP_006514086.1;gbkey=CDS;gene=Smarcc2;product=SWI/SNF complex subunit SMARCC2 isoform X3;protein_id=XP_006514086.1;extra_copy_number=0
CM058250.1	Liftoff	mRNA	135458139	135489771	.	+	.	ID=rna-XM_006514024.5;Parent=gene-Smarcc2;Dbxref=GeneID:68094,GenBank:XM_006514024.5,MGI:MGI:1915344;Name=XM_006514024.5;gbkey=mRNA;gene=Smarcc2;model_evidence=Supporting evidence includes similarity to: 4 mRNAs%2C 52 ESTs%2C 2 Proteins%2C 1009 long SRA reads%2C and 100%25 coverage of the annotated genomic feature by RNAseq alignments%2C including 38 samples with support for all annotated introns;product=SWI/SNF related%2C matrix associated%2C actin dependent regulator of chromatin%2C subfamily c%2C member 2%2C transcript variant X4;transcript_id=XM_006514024.5;matches_ref_protein=True;valid_ORF=True;extra_copy_number=0
CM058250.1	Liftoff	exon	135458139	135458622	.	+	.	ID=exon-XM_006514024.5-1;Parent=rna-XM_006514024.5;Dbxref=GeneID:68094,GenBank:XM_006514024.5,MGI:MGI:1915344;gbkey=mRNA;gene=Smarcc2;product=SWI/SNF related%2C matrix associated%2C actin dependent regulator of chromatin%2C subfamily c%2C member 2%2C transcript variant X4;transcript_id=XM_006514024.5;extra_copy_number=0
CM058250.1	Liftoff	exon	135460537	135460656	.	+	.	ID=exon-XM_006514024.5-2;Parent=rna-XM_006514024.5;Dbxref=GeneID:68094,GenBank:XM_006514024.5,MGI:MGI:1915344;gbkey=mRNA;gene=Smarcc2;product=SWI/SNF related%2C matrix associated%2C actin dependent regulator of chromatin%2C subfamily c%2C member 2%2C transcript variant X4;transcript_id=XM_006514024.5;extra_copy_number=0
CM058250.1	Liftoff	exon	135462166	135462251	.	+	.	ID=exon-XM_006514024.5-3;Parent=rna-XM_006514024.5;Dbxref=GeneID:68094,GenBank:XM_006514024.5,MGI:MGI:1915344;gbkey=mRNA;gene=Smarcc2;product=SWI/SNF related%2C matrix associated%2C actin dependent regulator of chromatin%2C subfamily c%2C member 2%2C transcript variant X4;transcript_id=XM_006514024.5;extra_copy_number=0
CM058250.1	Liftoff	exon	135462877	135462958	.	+	.	ID=exon-XM_006514024.5-4;Parent=rna-XM_006514024.5;Dbxref=GeneID:68094,GenBank:XM_006514024.5,MGI:MGI:1915344;gbkey=mRNA;gene=Smarcc2;product=SWI/SNF related%2C matrix associated%2C actin dependent regulator of chromatin%2C subfamily c%2C member 2%2C transcript variant X4;transcript_id=XM_006514024.5;extra_copy_number=0
CM058250.1	Liftoff	exon	135463052	135463144	.	+	.	ID=exon-XM_006514024.5-5;Parent=rna-XM_006514024.5;Dbxref=GeneID:68094,GenBank:XM_006514024.5,MGI:MGI:1915344;gbkey=mRNA;gene=Smarcc2;product=SWI/SNF related%2C matrix associated%2C actin dependent regulator of chromatin%2C subfamily c%2C member 2%2C transcript variant X4;transcript_id=XM_006514024.5;extra_copy_number=0
CM058250.1	Liftoff	exon	135464342	135464411	.	+	.	ID=exon-XM_006514024.5-6;Parent=rna-XM_006514024.5;Dbxref=GeneID:68094,GenBank:XM_006514024.5,MGI:MGI:1915344;gbkey=mRNA;gene=Smarcc2;product=SWI/SNF related%2C matrix associated%2C actin dependent regulator of chromatin%2C subfamily c%2C member 2%2C transcript variant X4;transcript_id=XM_006514024.5;extra_copy_number=0
CM058250.1	Liftoff	exon	135464622	135464691	.	+	.	ID=exon-XM_006514024.5-7;Parent=rna-XM_006514024.5;Dbxref=GeneID:68094,GenBank:XM_006514024.5,MGI:MGI:1915344;gbkey=mRNA;gene=Smarcc2;product=SWI/SNF related%2C matrix associated%2C actin dependent regulator of chromatin%2C subfamily c%2C member 2%2C transcript variant X4;transcript_id=XM_006514024.5;extra_copy_number=0
CM058250.1	Liftoff	exon	135467982	135468057	.	+	.	ID=exon-XM_006514024.5-8;Parent=rna-XM_006514024.5;Dbxref=GeneID:68094,GenBank:XM_006514024.5,MGI:MGI:1915344;gbkey=mRNA;gene=Smarcc2;product=SWI/SNF related%2C matrix associated%2C actin dependent regulator of chromatin%2C subfamily c%2C member 2%2C transcript variant X4;transcript_id=XM_006514024.5;extra_copy_number=0
CM058250.1	Liftoff	exon	135468193	135468324	.	+	.	ID=exon-XM_006514024.5-9;Parent=rna-XM_006514024.5;Dbxref=GeneID:68094,GenBank:XM_006514024.5,MGI:MGI:1915344;gbkey=mRNA;gene=Smarcc2;product=SWI/SNF related%2C matrix associated%2C actin dependent regulator of chromatin%2C subfamily c%2C member 2%2C transcript variant X4;transcript_id=XM_006514024.5;extra_copy_number=0
CM058250.1	Liftoff	exon	135468429	135468544	.	+	.	ID=exon-XM_006514024.5-10;Parent=rna-XM_006514024.5;Dbxref=GeneID:68094,GenBank:XM_006514024.5,MGI:MGI:1915344;gbkey=mRNA;gene=Smarcc2;product=SWI/SNF related%2C matrix associated%2C actin dependent regulator of chromatin%2C subfamily c%2C member 2%2C transcript variant X4;transcript_id=XM_006514024.5;extra_copy_number=0
CM058250.1	Liftoff	exon	135468852	135468976	.	+	.	ID=exon-XM_006514024.5-11;Parent=rna-XM_006514024.5;Dbxref=GeneID:68094,GenBank:XM_006514024.5,MGI:MGI:1915344;gbkey=mRNA;gene=Smarcc2;product=SWI/SNF related%2C matrix associated%2C actin dependent regulator of chromatin%2C subfamily c%2C member 2%2C transcript variant X4;transcript_id=XM_006514024.5;extra_copy_number=0
CM058250.1	Liftoff	exon	135473388	135473447	.	+	.	ID=exon-XM_006514024.5-12;Parent=rna-XM_006514024.5;Dbxref=GeneID:68094,GenBank:XM_006514024.5,MGI:MGI:1915344;gbkey=mRNA;gene=Smarcc2;product=SWI/SNF related%2C matrix associated%2C actin dependent regulator of chromatin%2C subfamily c%2C member 2%2C transcript variant X4;transcript_id=XM_006514024.5;extra_copy_number=0
CM058250.1	Liftoff	exon	135473559	135473596	.	+	.	ID=exon-XM_006514024.5-13;Parent=rna-XM_006514024.5;Dbxref=GeneID:68094,GenBank:XM_006514024.5,MGI:MGI:1915344;gbkey=mRNA;gene=Smarcc2;product=SWI/SNF related%2C matrix associated%2C actin dependent regulator of chromatin%2C subfamily c%2C member 2%2C transcript variant X4;transcript_id=XM_006514024.5;extra_copy_number=0
CM058250.1	Liftoff	exon	135473870	135474000	.	+	.	ID=exon-XM_006514024.5-14;Parent=rna-XM_006514024.5;Dbxref=GeneID:68094,GenBank:XM_006514024.5,MGI:MGI:1915344;gbkey=mRNA;gene=Smarcc2;product=SWI/SNF related%2C matrix associated%2C actin dependent regulator of chromatin%2C subfamily c%2C member 2%2C transcript variant X4;transcript_id=XM_006514024.5;extra_copy_number=0
CM058250.1	Liftoff	exon	135474180	135474251	.	+	.	ID=exon-XM_006514024.5-15;Parent=rna-XM_006514024.5;Dbxref=GeneID:68094,GenBank:XM_006514024.5,MGI:MGI:1915344;gbkey=mRNA;gene=Smarcc2;product=SWI/SNF related%2C matrix associated%2C actin dependent regulator of chromatin%2C subfamily c%2C member 2%2C transcript variant X4;transcript_id=XM_006514024.5;extra_copy_number=0
CM058250.1	Liftoff	exon	135479538	135479651	.	+	.	ID=exon-XM_006514024.5-16;Parent=rna-XM_006514024.5;Dbxref=GeneID:68094,GenBank:XM_006514024.5,MGI:MGI:1915344;gbkey=mRNA;gene=Smarcc2;product=SWI/SNF related%2C matrix associated%2C actin dependent regulator of chromatin%2C subfamily c%2C member 2%2C transcript variant X4;transcript_id=XM_006514024.5;extra_copy_number=0
CM058250.1	Liftoff	exon	135480039	135480192	.	+	.	ID=exon-XM_006514024.5-17;Parent=rna-XM_006514024.5;Dbxref=GeneID:68094,GenBank:XM_006514024.5,MGI:MGI:1915344;gbkey=mRNA;gene=Smarcc2;product=SWI/SNF related%2C matrix associated%2C actin dependent regulator of chromatin%2C subfamily c%2C member 2%2C transcript variant X4;transcript_id=XM_006514024.5;extra_copy_number=0
CM058250.1	Liftoff	exon	135480870	135480962	.	+	.	ID=exon-XM_006514024.5-18;Parent=rna-XM_006514024.5;Dbxref=GeneID:68094,GenBank:XM_006514024.5,MGI:MGI:1915344;gbkey=mRNA;gene=Smarcc2;product=SWI/SNF related%2C matrix associated%2C actin dependent regulator of chromatin%2C subfamily c%2C member 2%2C transcript variant X4;transcript_id=XM_006514024.5;extra_copy_number=0
CM058250.1	Liftoff	exon	135481274	135481390	.	+	.	ID=exon-XM_006514024.5-19;Parent=rna-XM_006514024.5;Dbxref=GeneID:68094,GenBank:XM_006514024.5,MGI:MGI:1915344;gbkey=mRNA;gene=Smarcc2;product=SWI/SNF related%2C matrix associated%2C actin dependent regulator of chromatin%2C subfamily c%2C member 2%2C transcript variant X4;transcript_id=XM_006514024.5;extra_copy_number=0
CM058250.1	Liftoff	exon	135481479	135481541	.	+	.	ID=exon-XM_006514024.5-20;Parent=rna-XM_006514024.5;Dbxref=GeneID:68094,GenBank:XM_006514024.5,MGI:MGI:1915344;gbkey=mRNA;gene=Smarcc2;product=SWI/SNF related%2C matrix associated%2C actin dependent regulator of chromatin%2C subfamily c%2C member 2%2C transcript variant X4;transcript_id=XM_006514024.5;extra_copy_number=0
CM058250.1	Liftoff	exon	135481872	135482130	.	+	.	ID=exon-XM_006514024.5-21;Parent=rna-XM_006514024.5;Dbxref=GeneID:68094,GenBank:XM_006514024.5,MGI:MGI:1915344;gbkey=mRNA;gene=Smarcc2;product=SWI/SNF related%2C matrix associated%2C actin dependent regulator of chromatin%2C subfamily c%2C member 2%2C transcript variant X4;transcript_id=XM_006514024.5;extra_copy_number=0
CM058250.1	Liftoff	exon	135482363	135482524	.	+	.	ID=exon-XM_006514024.5-22;Parent=rna-XM_006514024.5;Dbxref=GeneID:68094,GenBank:XM_006514024.5,MGI:MGI:1915344;gbkey=mRNA;gene=Smarcc2;product=SWI/SNF related%2C matrix associated%2C actin dependent regulator of chromatin%2C subfamily c%2C member 2%2C transcript variant X4;transcript_id=XM_006514024.5;extra_copy_number=0
CM058250.1	Liftoff	exon	135482779	135482843	.	+	.	ID=exon-XM_006514024.5-23;Parent=rna-XM_006514024.5;Dbxref=GeneID:68094,GenBank:XM_006514024.5,MGI:MGI:1915344;gbkey=mRNA;gene=Smarcc2;product=SWI/SNF related%2C matrix associated%2C actin dependent regulator of chromatin%2C subfamily c%2C member 2%2C transcript variant X4;transcript_id=XM_006514024.5;extra_copy_number=0
CM058250.1	Liftoff	exon	135483267	135483402	.	+	.	ID=exon-XM_006514024.5-24;Parent=rna-XM_006514024.5;Dbxref=GeneID:68094,GenBank:XM_006514024.5,MGI:MGI:1915344;gbkey=mRNA;gene=Smarcc2;product=SWI/SNF related%2C matrix associated%2C actin dependent regulator of chromatin%2C subfamily c%2C member 2%2C transcript variant X4;transcript_id=XM_006514024.5;extra_copy_number=0
CM058250.1	Liftoff	exon	135483485	135483651	.	+	.	ID=exon-XM_006514024.5-25;Parent=rna-XM_006514024.5;Dbxref=GeneID:68094,GenBank:XM_006514024.5,MGI:MGI:1915344;gbkey=mRNA;gene=Smarcc2;product=SWI/SNF related%2C matrix associated%2C actin dependent regulator of chromatin%2C subfamily c%2C member 2%2C transcript variant X4;transcript_id=XM_006514024.5;extra_copy_number=0
CM058250.1	Liftoff	exon	135484748	135484882	.	+	.	ID=exon-XM_006514024.5-26;Parent=rna-XM_006514024.5;Dbxref=GeneID:68094,GenBank:XM_006514024.5,MGI:MGI:1915344;gbkey=mRNA;gene=Smarcc2;product=SWI/SNF related%2C matrix associated%2C actin dependent regulator of chromatin%2C subfamily c%2C member 2%2C transcript variant X4;transcript_id=XM_006514024.5;extra_copy_number=0
CM058250.1	Liftoff	exon	135486443	135486824	.	+	.	ID=exon-XM_006514024.5-27;Parent=rna-XM_006514024.5;Dbxref=GeneID:68094,GenBank:XM_006514024.5,MGI:MGI:1915344;gbkey=mRNA;gene=Smarcc2;product=SWI/SNF related%2C matrix associated%2C actin dependent regulator of chromatin%2C subfamily c%2C member 2%2C transcript variant X4;transcript_id=XM_006514024.5;extra_copy_number=0
CM058250.1	Liftoff	exon	135487122	135487205	.	+	.	ID=exon-XM_006514024.5-28;Parent=rna-XM_006514024.5;Dbxref=GeneID:68094,GenBank:XM_006514024.5,MGI:MGI:1915344;gbkey=mRNA;gene=Smarcc2;product=SWI/SNF related%2C matrix associated%2C actin dependent regulator of chromatin%2C subfamily c%2C member 2%2C transcript variant X4;transcript_id=XM_006514024.5;extra_copy_number=0
CM058250.1	Liftoff	exon	135487482	135487547	.	+	.	ID=exon-XM_006514024.5-29;Parent=rna-XM_006514024.5;Dbxref=GeneID:68094,GenBank:XM_006514024.5,MGI:MGI:1915344;gbkey=mRNA;gene=Smarcc2;product=SWI/SNF related%2C matrix associated%2C actin dependent regulator of chromatin%2C subfamily c%2C member 2%2C transcript variant X4;transcript_id=XM_006514024.5;extra_copy_number=0
CM058250.1	Liftoff	exon	135488084	135489771	.	+	.	ID=exon-XM_006514024.5-30;Parent=rna-XM_006514024.5;Dbxref=GeneID:68094,GenBank:XM_006514024.5,MGI:MGI:1915344;gbkey=mRNA;gene=Smarcc2;product=SWI/SNF related%2C matrix associated%2C actin dependent regulator of chromatin%2C subfamily c%2C member 2%2C transcript variant X4;transcript_id=XM_006514024.5;extra_copy_number=0
CM058250.1	Liftoff	CDS	135458512	135458622	.	+	.	ID=cds-XP_006514087.1;Parent=rna-XM_006514024.5;Dbxref=GeneID:68094,GenBank:XP_006514087.1,MGI:MGI:1915344;Name=XP_006514087.1;gbkey=CDS;gene=Smarcc2;product=SWI/SNF complex subunit SMARCC2 isoform X4;protein_id=XP_006514087.1;extra_copy_number=0
CM058250.1	Liftoff	CDS	135460537	135460656	.	+	.	ID=cds-XP_006514087.1;Parent=rna-XM_006514024.5;Dbxref=GeneID:68094,GenBank:XP_006514087.1,MGI:MGI:1915344;Name=XP_006514087.1;gbkey=CDS;gene=Smarcc2;product=SWI/SNF complex subunit SMARCC2 isoform X4;protein_id=XP_006514087.1;extra_copy_number=0
CM058250.1	Liftoff	CDS	135462166	135462251	.	+	.	ID=cds-XP_006514087.1;Parent=rna-XM_006514024.5;Dbxref=GeneID:68094,GenBank:XP_006514087.1,MGI:MGI:1915344;Name=XP_006514087.1;gbkey=CDS;gene=Smarcc2;product=SWI/SNF complex subunit SMARCC2 isoform X4;protein_id=XP_006514087.1;extra_copy_number=0
CM058250.1	Liftoff	CDS	135462877	135462958	.	+	.	ID=cds-XP_006514087.1;Parent=rna-XM_006514024.5;Dbxref=GeneID:68094,GenBank:XP_006514087.1,MGI:MGI:1915344;Name=XP_006514087.1;gbkey=CDS;gene=Smarcc2;product=SWI/SNF complex subunit SMARCC2 isoform X4;protein_id=XP_006514087.1;extra_copy_number=0
CM058250.1	Liftoff	CDS	135463052	135463144	.	+	.	ID=cds-XP_006514087.1;Parent=rna-XM_006514024.5;Dbxref=GeneID:68094,GenBank:XP_006514087.1,MGI:MGI:1915344;Name=XP_006514087.1;gbkey=CDS;gene=Smarcc2;product=SWI/SNF complex subunit SMARCC2 isoform X4;protein_id=XP_006514087.1;extra_copy_number=0
CM058250.1	Liftoff	CDS	135464342	135464411	.	+	.	ID=cds-XP_006514087.1;Parent=rna-XM_006514024.5;Dbxref=GeneID:68094,GenBank:XP_006514087.1,MGI:MGI:1915344;Name=XP_006514087.1;gbkey=CDS;gene=Smarcc2;product=SWI/SNF complex subunit SMARCC2 isoform X4;protein_id=XP_006514087.1;extra_copy_number=0
CM058250.1	Liftoff	CDS	135464622	135464691	.	+	.	ID=cds-XP_006514087.1;Parent=rna-XM_006514024.5;Dbxref=GeneID:68094,GenBank:XP_006514087.1,MGI:MGI:1915344;Name=XP_006514087.1;gbkey=CDS;gene=Smarcc2;product=SWI/SNF complex subunit SMARCC2 isoform X4;protein_id=XP_006514087.1;extra_copy_number=0
CM058250.1	Liftoff	CDS	135467982	135468057	.	+	.	ID=cds-XP_006514087.1;Parent=rna-XM_006514024.5;Dbxref=GeneID:68094,GenBank:XP_006514087.1,MGI:MGI:1915344;Name=XP_006514087.1;gbkey=CDS;gene=Smarcc2;product=SWI/SNF complex subunit SMARCC2 isoform X4;protein_id=XP_006514087.1;extra_copy_number=0
CM058250.1	Liftoff	CDS	135468193	135468324	.	+	.	ID=cds-XP_006514087.1;Parent=rna-XM_006514024.5;Dbxref=GeneID:68094,GenBank:XP_006514087.1,MGI:MGI:1915344;Name=XP_006514087.1;gbkey=CDS;gene=Smarcc2;product=SWI/SNF complex subunit SMARCC2 isoform X4;protein_id=XP_006514087.1;extra_copy_number=0
CM058250.1	Liftoff	CDS	135468429	135468544	.	+	.	ID=cds-XP_006514087.1;Parent=rna-XM_006514024.5;Dbxref=GeneID:68094,GenBank:XP_006514087.1,MGI:MGI:1915344;Name=XP_006514087.1;gbkey=CDS;gene=Smarcc2;product=SWI/SNF complex subunit SMARCC2 isoform X4;protein_id=XP_006514087.1;extra_copy_number=0
CM058250.1	Liftoff	CDS	135468852	135468976	.	+	.	ID=cds-XP_006514087.1;Parent=rna-XM_006514024.5;Dbxref=GeneID:68094,GenBank:XP_006514087.1,MGI:MGI:1915344;Name=XP_006514087.1;gbkey=CDS;gene=Smarcc2;product=SWI/SNF complex subunit SMARCC2 isoform X4;protein_id=XP_006514087.1;extra_copy_number=0
CM058250.1	Liftoff	CDS	135473388	135473447	.	+	.	ID=cds-XP_006514087.1;Parent=rna-XM_006514024.5;Dbxref=GeneID:68094,GenBank:XP_006514087.1,MGI:MGI:1915344;Name=XP_006514087.1;gbkey=CDS;gene=Smarcc2;product=SWI/SNF complex subunit SMARCC2 isoform X4;protein_id=XP_006514087.1;extra_copy_number=0
CM058250.1	Liftoff	CDS	135473559	135473596	.	+	.	ID=cds-XP_006514087.1;Parent=rna-XM_006514024.5;Dbxref=GeneID:68094,GenBank:XP_006514087.1,MGI:MGI:1915344;Name=XP_006514087.1;gbkey=CDS;gene=Smarcc2;product=SWI/SNF complex subunit SMARCC2 isoform X4;protein_id=XP_006514087.1;extra_copy_number=0
CM058250.1	Liftoff	CDS	135473870	135474000	.	+	.	ID=cds-XP_006514087.1;Parent=rna-XM_006514024.5;Dbxref=GeneID:68094,GenBank:XP_006514087.1,MGI:MGI:1915344;Name=XP_006514087.1;gbkey=CDS;gene=Smarcc2;product=SWI/SNF complex subunit SMARCC2 isoform X4;protein_id=XP_006514087.1;extra_copy_number=0
CM058250.1	Liftoff	CDS	135474180	135474251	.	+	.	ID=cds-XP_006514087.1;Parent=rna-XM_006514024.5;Dbxref=GeneID:68094,GenBank:XP_006514087.1,MGI:MGI:1915344;Name=XP_006514087.1;gbkey=CDS;gene=Smarcc2;product=SWI/SNF complex subunit SMARCC2 isoform X4;protein_id=XP_006514087.1;extra_copy_number=0
CM058250.1	Liftoff	CDS	135479538	135479651	.	+	.	ID=cds-XP_006514087.1;Parent=rna-XM_006514024.5;Dbxref=GeneID:68094,GenBank:XP_006514087.1,MGI:MGI:1915344;Name=XP_006514087.1;gbkey=CDS;gene=Smarcc2;product=SWI/SNF complex subunit SMARCC2 isoform X4;protein_id=XP_006514087.1;extra_copy_number=0
CM058250.1	Liftoff	CDS	135480039	135480192	.	+	.	ID=cds-XP_006514087.1;Parent=rna-XM_006514024.5;Dbxref=GeneID:68094,GenBank:XP_006514087.1,MGI:MGI:1915344;Name=XP_006514087.1;gbkey=CDS;gene=Smarcc2;product=SWI/SNF complex subunit SMARCC2 isoform X4;protein_id=XP_006514087.1;extra_copy_number=0
CM058250.1	Liftoff	CDS	135480870	135480962	.	+	.	ID=cds-XP_006514087.1;Parent=rna-XM_006514024.5;Dbxref=GeneID:68094,GenBank:XP_006514087.1,MGI:MGI:1915344;Name=XP_006514087.1;gbkey=CDS;gene=Smarcc2;product=SWI/SNF complex subunit SMARCC2 isoform X4;protein_id=XP_006514087.1;extra_copy_number=0
CM058250.1	Liftoff	CDS	135481274	135481390	.	+	.	ID=cds-XP_006514087.1;Parent=rna-XM_006514024.5;Dbxref=GeneID:68094,GenBank:XP_006514087.1,MGI:MGI:1915344;Name=XP_006514087.1;gbkey=CDS;gene=Smarcc2;product=SWI/SNF complex subunit SMARCC2 isoform X4;protein_id=XP_006514087.1;extra_copy_number=0
CM058250.1	Liftoff	CDS	135481479	135481541	.	+	.	ID=cds-XP_006514087.1;Parent=rna-XM_006514024.5;Dbxref=GeneID:68094,GenBank:XP_006514087.1,MGI:MGI:1915344;Name=XP_006514087.1;gbkey=CDS;gene=Smarcc2;product=SWI/SNF complex subunit SMARCC2 isoform X4;protein_id=XP_006514087.1;extra_copy_number=0
CM058250.1	Liftoff	CDS	135481872	135482130	.	+	.	ID=cds-XP_006514087.1;Parent=rna-XM_006514024.5;Dbxref=GeneID:68094,GenBank:XP_006514087.1,MGI:MGI:1915344;Name=XP_006514087.1;gbkey=CDS;gene=Smarcc2;product=SWI/SNF complex subunit SMARCC2 isoform X4;protein_id=XP_006514087.1;extra_copy_number=0
CM058250.1	Liftoff	CDS	135482363	135482524	.	+	.	ID=cds-XP_006514087.1;Parent=rna-XM_006514024.5;Dbxref=GeneID:68094,GenBank:XP_006514087.1,MGI:MGI:1915344;Name=XP_006514087.1;gbkey=CDS;gene=Smarcc2;product=SWI/SNF complex subunit SMARCC2 isoform X4;protein_id=XP_006514087.1;extra_copy_number=0
CM058250.1	Liftoff	CDS	135482779	135482843	.	+	.	ID=cds-XP_006514087.1;Parent=rna-XM_006514024.5;Dbxref=GeneID:68094,GenBank:XP_006514087.1,MGI:MGI:1915344;Name=XP_006514087.1;gbkey=CDS;gene=Smarcc2;product=SWI/SNF complex subunit SMARCC2 isoform X4;protein_id=XP_006514087.1;extra_copy_number=0
CM058250.1	Liftoff	CDS	135483267	135483402	.	+	.	ID=cds-XP_006514087.1;Parent=rna-XM_006514024.5;Dbxref=GeneID:68094,GenBank:XP_006514087.1,MGI:MGI:1915344;Name=XP_006514087.1;gbkey=CDS;gene=Smarcc2;product=SWI/SNF complex subunit SMARCC2 isoform X4;protein_id=XP_006514087.1;extra_copy_number=0
CM058250.1	Liftoff	CDS	135483485	135483651	.	+	.	ID=cds-XP_006514087.1;Parent=rna-XM_006514024.5;Dbxref=GeneID:68094,GenBank:XP_006514087.1,MGI:MGI:1915344;Name=XP_006514087.1;gbkey=CDS;gene=Smarcc2;product=SWI/SNF complex subunit SMARCC2 isoform X4;protein_id=XP_006514087.1;extra_copy_number=0
CM058250.1	Liftoff	CDS	135484748	135484882	.	+	.	ID=cds-XP_006514087.1;Parent=rna-XM_006514024.5;Dbxref=GeneID:68094,GenBank:XP_006514087.1,MGI:MGI:1915344;Name=XP_006514087.1;gbkey=CDS;gene=Smarcc2;product=SWI/SNF complex subunit SMARCC2 isoform X4;protein_id=XP_006514087.1;extra_copy_number=0
CM058250.1	Liftoff	CDS	135486443	135486824	.	+	.	ID=cds-XP_006514087.1;Parent=rna-XM_006514024.5;Dbxref=GeneID:68094,GenBank:XP_006514087.1,MGI:MGI:1915344;Name=XP_006514087.1;gbkey=CDS;gene=Smarcc2;product=SWI/SNF complex subunit SMARCC2 isoform X4;protein_id=XP_006514087.1;extra_copy_number=0
CM058250.1	Liftoff	CDS	135487122	135487205	.	+	.	ID=cds-XP_006514087.1;Parent=rna-XM_006514024.5;Dbxref=GeneID:68094,GenBank:XP_006514087.1,MGI:MGI:1915344;Name=XP_006514087.1;gbkey=CDS;gene=Smarcc2;product=SWI/SNF complex subunit SMARCC2 isoform X4;protein_id=XP_006514087.1;extra_copy_number=0
CM058250.1	Liftoff	CDS	135487482	135487547	.	+	.	ID=cds-XP_006514087.1;Parent=rna-XM_006514024.5;Dbxref=GeneID:68094,GenBank:XP_006514087.1,MGI:MGI:1915344;Name=XP_006514087.1;gbkey=CDS;gene=Smarcc2;product=SWI/SNF complex subunit SMARCC2 isoform X4;protein_id=XP_006514087.1;extra_copy_number=0
CM058250.1	Liftoff	CDS	135488084	135488160	.	+	.	ID=cds-XP_006514087.1;Parent=rna-XM_006514024.5;Dbxref=GeneID:68094,GenBank:XP_006514087.1,MGI:MGI:1915344;Name=XP_006514087.1;gbkey=CDS;gene=Smarcc2;product=SWI/SNF complex subunit SMARCC2 isoform X4;protein_id=XP_006514087.1;extra_copy_number=0
CM058250.1	Liftoff	mRNA	135458139	135489771	.	+	.	ID=rna-XM_030245245.2;Parent=gene-Smarcc2;Dbxref=GeneID:68094,GenBank:XM_030245245.2,MGI:MGI:1915344;Name=XM_030245245.2;gbkey=mRNA;gene=Smarcc2;model_evidence=Supporting evidence includes similarity to: 4 mRNAs%2C 53 ESTs%2C 5 Proteins%2C 1235 long SRA reads%2C and 100%25 coverage of the annotated genomic feature by RNAseq alignments%2C including 53 samples with support for all annotated introns;product=SWI/SNF related%2C matrix associated%2C actin dependent regulator of chromatin%2C subfamily c%2C member 2%2C transcript variant X8;transcript_id=XM_030245245.2;matches_ref_protein=True;valid_ORF=True;extra_copy_number=0
CM058250.1	Liftoff	exon	135458139	135458622	.	+	.	ID=exon-XM_030245245.2-1;Parent=rna-XM_030245245.2;Dbxref=GeneID:68094,GenBank:XM_030245245.2,MGI:MGI:1915344;gbkey=mRNA;gene=Smarcc2;product=SWI/SNF related%2C matrix associated%2C actin dependent regulator of chromatin%2C subfamily c%2C member 2%2C transcript variant X8;transcript_id=XM_030245245.2;extra_copy_number=0
CM058250.1	Liftoff	exon	135460537	135460656	.	+	.	ID=exon-XM_030245245.2-2;Parent=rna-XM_030245245.2;Dbxref=GeneID:68094,GenBank:XM_030245245.2,MGI:MGI:1915344;gbkey=mRNA;gene=Smarcc2;product=SWI/SNF related%2C matrix associated%2C actin dependent regulator of chromatin%2C subfamily c%2C member 2%2C transcript variant X8;transcript_id=XM_030245245.2;extra_copy_number=0
CM058250.1	Liftoff	exon	135462166	135462251	.	+	.	ID=exon-XM_030245245.2-3;Parent=rna-XM_030245245.2;Dbxref=GeneID:68094,GenBank:XM_030245245.2,MGI:MGI:1915344;gbkey=mRNA;gene=Smarcc2;product=SWI/SNF related%2C matrix associated%2C actin dependent regulator of chromatin%2C subfamily c%2C member 2%2C transcript variant X8;transcript_id=XM_030245245.2;extra_copy_number=0
CM058250.1	Liftoff	exon	135462877	135462958	.	+	.	ID=exon-XM_030245245.2-4;Parent=rna-XM_030245245.2;Dbxref=GeneID:68094,GenBank:XM_030245245.2,MGI:MGI:1915344;gbkey=mRNA;gene=Smarcc2;product=SWI/SNF related%2C matrix associated%2C actin dependent regulator of chromatin%2C subfamily c%2C member 2%2C transcript variant X8;transcript_id=XM_030245245.2;extra_copy_number=0
CM058250.1	Liftoff	exon	135463052	135463144	.	+	.	ID=exon-XM_030245245.2-5;Parent=rna-XM_030245245.2;Dbxref=GeneID:68094,GenBank:XM_030245245.2,MGI:MGI:1915344;gbkey=mRNA;gene=Smarcc2;product=SWI/SNF related%2C matrix associated%2C actin dependent regulator of chromatin%2C subfamily c%2C member 2%2C transcript variant X8;transcript_id=XM_030245245.2;extra_copy_number=0
CM058250.1	Liftoff	exon	135464342	135464411	.	+	.	ID=exon-XM_030245245.2-6;Parent=rna-XM_030245245.2;Dbxref=GeneID:68094,GenBank:XM_030245245.2,MGI:MGI:1915344;gbkey=mRNA;gene=Smarcc2;product=SWI/SNF related%2C matrix associated%2C actin dependent regulator of chromatin%2C subfamily c%2C member 2%2C transcript variant X8;transcript_id=XM_030245245.2;extra_copy_number=0
CM058250.1	Liftoff	exon	135464622	135464691	.	+	.	ID=exon-XM_030245245.2-7;Parent=rna-XM_030245245.2;Dbxref=GeneID:68094,GenBank:XM_030245245.2,MGI:MGI:1915344;gbkey=mRNA;gene=Smarcc2;product=SWI/SNF related%2C matrix associated%2C actin dependent regulator of chromatin%2C subfamily c%2C member 2%2C transcript variant X8;transcript_id=XM_030245245.2;extra_copy_number=0
CM058250.1	Liftoff	exon	135467982	135468057	.	+	.	ID=exon-XM_030245245.2-8;Parent=rna-XM_030245245.2;Dbxref=GeneID:68094,GenBank:XM_030245245.2,MGI:MGI:1915344;gbkey=mRNA;gene=Smarcc2;product=SWI/SNF related%2C matrix associated%2C actin dependent regulator of chromatin%2C subfamily c%2C member 2%2C transcript variant X8;transcript_id=XM_030245245.2;extra_copy_number=0
CM058250.1	Liftoff	exon	135468193	135468324	.	+	.	ID=exon-XM_030245245.2-9;Parent=rna-XM_030245245.2;Dbxref=GeneID:68094,GenBank:XM_030245245.2,MGI:MGI:1915344;gbkey=mRNA;gene=Smarcc2;product=SWI/SNF related%2C matrix associated%2C actin dependent regulator of chromatin%2C subfamily c%2C member 2%2C transcript variant X8;transcript_id=XM_030245245.2;extra_copy_number=0
CM058250.1	Liftoff	exon	135468429	135468544	.	+	.	ID=exon-XM_030245245.2-10;Parent=rna-XM_030245245.2;Dbxref=GeneID:68094,GenBank:XM_030245245.2,MGI:MGI:1915344;gbkey=mRNA;gene=Smarcc2;product=SWI/SNF related%2C matrix associated%2C actin dependent regulator of chromatin%2C subfamily c%2C member 2%2C transcript variant X8;transcript_id=XM_030245245.2;extra_copy_number=0
CM058250.1	Liftoff	exon	135468852	135468976	.	+	.	ID=exon-XM_030245245.2-11;Parent=rna-XM_030245245.2;Dbxref=GeneID:68094,GenBank:XM_030245245.2,MGI:MGI:1915344;gbkey=mRNA;gene=Smarcc2;product=SWI/SNF related%2C matrix associated%2C actin dependent regulator of chromatin%2C subfamily c%2C member 2%2C transcript variant X8;transcript_id=XM_030245245.2;extra_copy_number=0
CM058250.1	Liftoff	exon	135473388	135473447	.	+	.	ID=exon-XM_030245245.2-12;Parent=rna-XM_030245245.2;Dbxref=GeneID:68094,GenBank:XM_030245245.2,MGI:MGI:1915344;gbkey=mRNA;gene=Smarcc2;product=SWI/SNF related%2C matrix associated%2C actin dependent regulator of chromatin%2C subfamily c%2C member 2%2C transcript variant X8;transcript_id=XM_030245245.2;extra_copy_number=0
CM058250.1	Liftoff	exon	135473559	135473596	.	+	.	ID=exon-XM_030245245.2-13;Parent=rna-XM_030245245.2;Dbxref=GeneID:68094,GenBank:XM_030245245.2,MGI:MGI:1915344;gbkey=mRNA;gene=Smarcc2;product=SWI/SNF related%2C matrix associated%2C actin dependent regulator of chromatin%2C subfamily c%2C member 2%2C transcript variant X8;transcript_id=XM_030245245.2;extra_copy_number=0
CM058250.1	Liftoff	exon	135473870	135474000	.	+	.	ID=exon-XM_030245245.2-14;Parent=rna-XM_030245245.2;Dbxref=GeneID:68094,GenBank:XM_030245245.2,MGI:MGI:1915344;gbkey=mRNA;gene=Smarcc2;product=SWI/SNF related%2C matrix associated%2C actin dependent regulator of chromatin%2C subfamily c%2C member 2%2C transcript variant X8;transcript_id=XM_030245245.2;extra_copy_number=0
CM058250.1	Liftoff	exon	135474180	135474251	.	+	.	ID=exon-XM_030245245.2-15;Parent=rna-XM_030245245.2;Dbxref=GeneID:68094,GenBank:XM_030245245.2,MGI:MGI:1915344;gbkey=mRNA;gene=Smarcc2;product=SWI/SNF related%2C matrix associated%2C actin dependent regulator of chromatin%2C subfamily c%2C member 2%2C transcript variant X8;transcript_id=XM_030245245.2;extra_copy_number=0
CM058250.1	Liftoff	exon	135479538	135479651	.	+	.	ID=exon-XM_030245245.2-16;Parent=rna-XM_030245245.2;Dbxref=GeneID:68094,GenBank:XM_030245245.2,MGI:MGI:1915344;gbkey=mRNA;gene=Smarcc2;product=SWI/SNF related%2C matrix associated%2C actin dependent regulator of chromatin%2C subfamily c%2C member 2%2C transcript variant X8;transcript_id=XM_030245245.2;extra_copy_number=0
CM058250.1	Liftoff	exon	135480039	135480192	.	+	.	ID=exon-XM_030245245.2-17;Parent=rna-XM_030245245.2;Dbxref=GeneID:68094,GenBank:XM_030245245.2,MGI:MGI:1915344;gbkey=mRNA;gene=Smarcc2;product=SWI/SNF related%2C matrix associated%2C actin dependent regulator of chromatin%2C subfamily c%2C member 2%2C transcript variant X8;transcript_id=XM_030245245.2;extra_copy_number=0
CM058250.1	Liftoff	exon	135481274	135481390	.	+	.	ID=exon-XM_030245245.2-18;Parent=rna-XM_030245245.2;Dbxref=GeneID:68094,GenBank:XM_030245245.2,MGI:MGI:1915344;gbkey=mRNA;gene=Smarcc2;product=SWI/SNF related%2C matrix associated%2C actin dependent regulator of chromatin%2C subfamily c%2C member 2%2C transcript variant X8;transcript_id=XM_030245245.2;extra_copy_number=0
CM058250.1	Liftoff	exon	135481479	135481541	.	+	.	ID=exon-XM_030245245.2-19;Parent=rna-XM_030245245.2;Dbxref=GeneID:68094,GenBank:XM_030245245.2,MGI:MGI:1915344;gbkey=mRNA;gene=Smarcc2;product=SWI/SNF related%2C matrix associated%2C actin dependent regulator of chromatin%2C subfamily c%2C member 2%2C transcript variant X8;transcript_id=XM_030245245.2;extra_copy_number=0
CM058250.1	Liftoff	exon	135481872	135482130	.	+	.	ID=exon-XM_030245245.2-20;Parent=rna-XM_030245245.2;Dbxref=GeneID:68094,GenBank:XM_030245245.2,MGI:MGI:1915344;gbkey=mRNA;gene=Smarcc2;product=SWI/SNF related%2C matrix associated%2C actin dependent regulator of chromatin%2C subfamily c%2C member 2%2C transcript variant X8;transcript_id=XM_030245245.2;extra_copy_number=0
CM058250.1	Liftoff	exon	135482363	135482524	.	+	.	ID=exon-XM_030245245.2-21;Parent=rna-XM_030245245.2;Dbxref=GeneID:68094,GenBank:XM_030245245.2,MGI:MGI:1915344;gbkey=mRNA;gene=Smarcc2;product=SWI/SNF related%2C matrix associated%2C actin dependent regulator of chromatin%2C subfamily c%2C member 2%2C transcript variant X8;transcript_id=XM_030245245.2;extra_copy_number=0
CM058250.1	Liftoff	exon	135482779	135482843	.	+	.	ID=exon-XM_030245245.2-22;Parent=rna-XM_030245245.2;Dbxref=GeneID:68094,GenBank:XM_030245245.2,MGI:MGI:1915344;gbkey=mRNA;gene=Smarcc2;product=SWI/SNF related%2C matrix associated%2C actin dependent regulator of chromatin%2C subfamily c%2C member 2%2C transcript variant X8;transcript_id=XM_030245245.2;extra_copy_number=0
CM058250.1	Liftoff	exon	135483267	135483402	.	+	.	ID=exon-XM_030245245.2-23;Parent=rna-XM_030245245.2;Dbxref=GeneID:68094,GenBank:XM_030245245.2,MGI:MGI:1915344;gbkey=mRNA;gene=Smarcc2;product=SWI/SNF related%2C matrix associated%2C actin dependent regulator of chromatin%2C subfamily c%2C member 2%2C transcript variant X8;transcript_id=XM_030245245.2;extra_copy_number=0
CM058250.1	Liftoff	exon	135483485	135483651	.	+	.	ID=exon-XM_030245245.2-24;Parent=rna-XM_030245245.2;Dbxref=GeneID:68094,GenBank:XM_030245245.2,MGI:MGI:1915344;gbkey=mRNA;gene=Smarcc2;product=SWI/SNF related%2C matrix associated%2C actin dependent regulator of chromatin%2C subfamily c%2C member 2%2C transcript variant X8;transcript_id=XM_030245245.2;extra_copy_number=0
CM058250.1	Liftoff	exon	135484748	135484882	.	+	.	ID=exon-XM_030245245.2-25;Parent=rna-XM_030245245.2;Dbxref=GeneID:68094,GenBank:XM_030245245.2,MGI:MGI:1915344;gbkey=mRNA;gene=Smarcc2;product=SWI/SNF related%2C matrix associated%2C actin dependent regulator of chromatin%2C subfamily c%2C member 2%2C transcript variant X8;transcript_id=XM_030245245.2;extra_copy_number=0
CM058250.1	Liftoff	exon	135486443	135486824	.	+	.	ID=exon-XM_030245245.2-26;Parent=rna-XM_030245245.2;Dbxref=GeneID:68094,GenBank:XM_030245245.2,MGI:MGI:1915344;gbkey=mRNA;gene=Smarcc2;product=SWI/SNF related%2C matrix associated%2C actin dependent regulator of chromatin%2C subfamily c%2C member 2%2C transcript variant X8;transcript_id=XM_030245245.2;extra_copy_number=0
CM058250.1	Liftoff	exon	135487122	135487205	.	+	.	ID=exon-XM_030245245.2-27;Parent=rna-XM_030245245.2;Dbxref=GeneID:68094,GenBank:XM_030245245.2,MGI:MGI:1915344;gbkey=mRNA;gene=Smarcc2;product=SWI/SNF related%2C matrix associated%2C actin dependent regulator of chromatin%2C subfamily c%2C member 2%2C transcript variant X8;transcript_id=XM_030245245.2;extra_copy_number=0
CM058250.1	Liftoff	exon	135488084	135489771	.	+	.	ID=exon-XM_030245245.2-28;Parent=rna-XM_030245245.2;Dbxref=GeneID:68094,GenBank:XM_030245245.2,MGI:MGI:1915344;gbkey=mRNA;gene=Smarcc2;product=SWI/SNF related%2C matrix associated%2C actin dependent regulator of chromatin%2C subfamily c%2C member 2%2C transcript variant X8;transcript_id=XM_030245245.2;extra_copy_number=0
CM058250.1	Liftoff	CDS	135458512	135458622	.	+	.	ID=cds-XP_030101105.1;Parent=rna-XM_030245245.2;Dbxref=GeneID:68094,GenBank:XP_030101105.1,MGI:MGI:1915344;Name=XP_030101105.1;gbkey=CDS;gene=Smarcc2;product=SWI/SNF complex subunit SMARCC2 isoform X8;protein_id=XP_030101105.1;extra_copy_number=0
CM058250.1	Liftoff	CDS	135460537	135460656	.	+	.	ID=cds-XP_030101105.1;Parent=rna-XM_030245245.2;Dbxref=GeneID:68094,GenBank:XP_030101105.1,MGI:MGI:1915344;Name=XP_030101105.1;gbkey=CDS;gene=Smarcc2;product=SWI/SNF complex subunit SMARCC2 isoform X8;protein_id=XP_030101105.1;extra_copy_number=0
CM058250.1	Liftoff	CDS	135462166	135462251	.	+	.	ID=cds-XP_030101105.1;Parent=rna-XM_030245245.2;Dbxref=GeneID:68094,GenBank:XP_030101105.1,MGI:MGI:1915344;Name=XP_030101105.1;gbkey=CDS;gene=Smarcc2;product=SWI/SNF complex subunit SMARCC2 isoform X8;protein_id=XP_030101105.1;extra_copy_number=0
CM058250.1	Liftoff	CDS	135462877	135462958	.	+	.	ID=cds-XP_030101105.1;Parent=rna-XM_030245245.2;Dbxref=GeneID:68094,GenBank:XP_030101105.1,MGI:MGI:1915344;Name=XP_030101105.1;gbkey=CDS;gene=Smarcc2;product=SWI/SNF complex subunit SMARCC2 isoform X8;protein_id=XP_030101105.1;extra_copy_number=0
CM058250.1	Liftoff	CDS	135463052	135463144	.	+	.	ID=cds-XP_030101105.1;Parent=rna-XM_030245245.2;Dbxref=GeneID:68094,GenBank:XP_030101105.1,MGI:MGI:1915344;Name=XP_030101105.1;gbkey=CDS;gene=Smarcc2;product=SWI/SNF complex subunit SMARCC2 isoform X8;protein_id=XP_030101105.1;extra_copy_number=0
CM058250.1	Liftoff	CDS	135464342	135464411	.	+	.	ID=cds-XP_030101105.1;Parent=rna-XM_030245245.2;Dbxref=GeneID:68094,GenBank:XP_030101105.1,MGI:MGI:1915344;Name=XP_030101105.1;gbkey=CDS;gene=Smarcc2;product=SWI/SNF complex subunit SMARCC2 isoform X8;protein_id=XP_030101105.1;extra_copy_number=0
CM058250.1	Liftoff	CDS	135464622	135464691	.	+	.	ID=cds-XP_030101105.1;Parent=rna-XM_030245245.2;Dbxref=GeneID:68094,GenBank:XP_030101105.1,MGI:MGI:1915344;Name=XP_030101105.1;gbkey=CDS;gene=Smarcc2;product=SWI/SNF complex subunit SMARCC2 isoform X8;protein_id=XP_030101105.1;extra_copy_number=0
CM058250.1	Liftoff	CDS	135467982	135468057	.	+	.	ID=cds-XP_030101105.1;Parent=rna-XM_030245245.2;Dbxref=GeneID:68094,GenBank:XP_030101105.1,MGI:MGI:1915344;Name=XP_030101105.1;gbkey=CDS;gene=Smarcc2;product=SWI/SNF complex subunit SMARCC2 isoform X8;protein_id=XP_030101105.1;extra_copy_number=0
CM058250.1	Liftoff	CDS	135468193	135468324	.	+	.	ID=cds-XP_030101105.1;Parent=rna-XM_030245245.2;Dbxref=GeneID:68094,GenBank:XP_030101105.1,MGI:MGI:1915344;Name=XP_030101105.1;gbkey=CDS;gene=Smarcc2;product=SWI/SNF complex subunit SMARCC2 isoform X8;protein_id=XP_030101105.1;extra_copy_number=0
CM058250.1	Liftoff	CDS	135468429	135468544	.	+	.	ID=cds-XP_030101105.1;Parent=rna-XM_030245245.2;Dbxref=GeneID:68094,GenBank:XP_030101105.1,MGI:MGI:1915344;Name=XP_030101105.1;gbkey=CDS;gene=Smarcc2;product=SWI/SNF complex subunit SMARCC2 isoform X8;protein_id=XP_030101105.1;extra_copy_number=0
CM058250.1	Liftoff	CDS	135468852	135468976	.	+	.	ID=cds-XP_030101105.1;Parent=rna-XM_030245245.2;Dbxref=GeneID:68094,GenBank:XP_030101105.1,MGI:MGI:1915344;Name=XP_030101105.1;gbkey=CDS;gene=Smarcc2;product=SWI/SNF complex subunit SMARCC2 isoform X8;protein_id=XP_030101105.1;extra_copy_number=0
CM058250.1	Liftoff	CDS	135473388	135473447	.	+	.	ID=cds-XP_030101105.1;Parent=rna-XM_030245245.2;Dbxref=GeneID:68094,GenBank:XP_030101105.1,MGI:MGI:1915344;Name=XP_030101105.1;gbkey=CDS;gene=Smarcc2;product=SWI/SNF complex subunit SMARCC2 isoform X8;protein_id=XP_030101105.1;extra_copy_number=0
CM058250.1	Liftoff	CDS	135473559	135473596	.	+	.	ID=cds-XP_030101105.1;Parent=rna-XM_030245245.2;Dbxref=GeneID:68094,GenBank:XP_030101105.1,MGI:MGI:1915344;Name=XP_030101105.1;gbkey=CDS;gene=Smarcc2;product=SWI/SNF complex subunit SMARCC2 isoform X8;protein_id=XP_030101105.1;extra_copy_number=0
CM058250.1	Liftoff	CDS	135473870	135474000	.	+	.	ID=cds-XP_030101105.1;Parent=rna-XM_030245245.2;Dbxref=GeneID:68094,GenBank:XP_030101105.1,MGI:MGI:1915344;Name=XP_030101105.1;gbkey=CDS;gene=Smarcc2;product=SWI/SNF complex subunit SMARCC2 isoform X8;protein_id=XP_030101105.1;extra_copy_number=0
CM058250.1	Liftoff	CDS	135474180	135474251	.	+	.	ID=cds-XP_030101105.1;Parent=rna-XM_030245245.2;Dbxref=GeneID:68094,GenBank:XP_030101105.1,MGI:MGI:1915344;Name=XP_030101105.1;gbkey=CDS;gene=Smarcc2;product=SWI/SNF complex subunit SMARCC2 isoform X8;protein_id=XP_030101105.1;extra_copy_number=0
CM058250.1	Liftoff	CDS	135479538	135479651	.	+	.	ID=cds-XP_030101105.1;Parent=rna-XM_030245245.2;Dbxref=GeneID:68094,GenBank:XP_030101105.1,MGI:MGI:1915344;Name=XP_030101105.1;gbkey=CDS;gene=Smarcc2;product=SWI/SNF complex subunit SMARCC2 isoform X8;protein_id=XP_030101105.1;extra_copy_number=0
CM058250.1	Liftoff	CDS	135480039	135480192	.	+	.	ID=cds-XP_030101105.1;Parent=rna-XM_030245245.2;Dbxref=GeneID:68094,GenBank:XP_030101105.1,MGI:MGI:1915344;Name=XP_030101105.1;gbkey=CDS;gene=Smarcc2;product=SWI/SNF complex subunit SMARCC2 isoform X8;protein_id=XP_030101105.1;extra_copy_number=0
CM058250.1	Liftoff	CDS	135481274	135481390	.	+	.	ID=cds-XP_030101105.1;Parent=rna-XM_030245245.2;Dbxref=GeneID:68094,GenBank:XP_030101105.1,MGI:MGI:1915344;Name=XP_030101105.1;gbkey=CDS;gene=Smarcc2;product=SWI/SNF complex subunit SMARCC2 isoform X8;protein_id=XP_030101105.1;extra_copy_number=0
CM058250.1	Liftoff	CDS	135481479	135481541	.	+	.	ID=cds-XP_030101105.1;Parent=rna-XM_030245245.2;Dbxref=GeneID:68094,GenBank:XP_030101105.1,MGI:MGI:1915344;Name=XP_030101105.1;gbkey=CDS;gene=Smarcc2;product=SWI/SNF complex subunit SMARCC2 isoform X8;protein_id=XP_030101105.1;extra_copy_number=0
CM058250.1	Liftoff	CDS	135481872	135482130	.	+	.	ID=cds-XP_030101105.1;Parent=rna-XM_030245245.2;Dbxref=GeneID:68094,GenBank:XP_030101105.1,MGI:MGI:1915344;Name=XP_030101105.1;gbkey=CDS;gene=Smarcc2;product=SWI/SNF complex subunit SMARCC2 isoform X8;protein_id=XP_030101105.1;extra_copy_number=0
CM058250.1	Liftoff	CDS	135482363	135482524	.	+	.	ID=cds-XP_030101105.1;Parent=rna-XM_030245245.2;Dbxref=GeneID:68094,GenBank:XP_030101105.1,MGI:MGI:1915344;Name=XP_030101105.1;gbkey=CDS;gene=Smarcc2;product=SWI/SNF complex subunit SMARCC2 isoform X8;protein_id=XP_030101105.1;extra_copy_number=0
CM058250.1	Liftoff	CDS	135482779	135482843	.	+	.	ID=cds-XP_030101105.1;Parent=rna-XM_030245245.2;Dbxref=GeneID:68094,GenBank:XP_030101105.1,MGI:MGI:1915344;Name=XP_030101105.1;gbkey=CDS;gene=Smarcc2;product=SWI/SNF complex subunit SMARCC2 isoform X8;protein_id=XP_030101105.1;extra_copy_number=0
CM058250.1	Liftoff	CDS	135483267	135483402	.	+	.	ID=cds-XP_030101105.1;Parent=rna-XM_030245245.2;Dbxref=GeneID:68094,GenBank:XP_030101105.1,MGI:MGI:1915344;Name=XP_030101105.1;gbkey=CDS;gene=Smarcc2;product=SWI/SNF complex subunit SMARCC2 isoform X8;protein_id=XP_030101105.1;extra_copy_number=0
CM058250.1	Liftoff	CDS	135483485	135483651	.	+	.	ID=cds-XP_030101105.1;Parent=rna-XM_030245245.2;Dbxref=GeneID:68094,GenBank:XP_030101105.1,MGI:MGI:1915344;Name=XP_030101105.1;gbkey=CDS;gene=Smarcc2;product=SWI/SNF complex subunit SMARCC2 isoform X8;protein_id=XP_030101105.1;extra_copy_number=0
CM058250.1	Liftoff	CDS	135484748	135484882	.	+	.	ID=cds-XP_030101105.1;Parent=rna-XM_030245245.2;Dbxref=GeneID:68094,GenBank:XP_030101105.1,MGI:MGI:1915344;Name=XP_030101105.1;gbkey=CDS;gene=Smarcc2;product=SWI/SNF complex subunit SMARCC2 isoform X8;protein_id=XP_030101105.1;extra_copy_number=0
CM058250.1	Liftoff	CDS	135486443	135486824	.	+	.	ID=cds-XP_030101105.1;Parent=rna-XM_030245245.2;Dbxref=GeneID:68094,GenBank:XP_030101105.1,MGI:MGI:1915344;Name=XP_030101105.1;gbkey=CDS;gene=Smarcc2;product=SWI/SNF complex subunit SMARCC2 isoform X8;protein_id=XP_030101105.1;extra_copy_number=0
CM058250.1	Liftoff	CDS	135487122	135487205	.	+	.	ID=cds-XP_030101105.1;Parent=rna-XM_030245245.2;Dbxref=GeneID:68094,GenBank:XP_030101105.1,MGI:MGI:1915344;Name=XP_030101105.1;gbkey=CDS;gene=Smarcc2;product=SWI/SNF complex subunit SMARCC2 isoform X8;protein_id=XP_030101105.1;extra_copy_number=0
CM058250.1	Liftoff	CDS	135488084	135488160	.	+	.	ID=cds-XP_030101105.1;Parent=rna-XM_030245245.2;Dbxref=GeneID:68094,GenBank:XP_030101105.1,MGI:MGI:1915344;Name=XP_030101105.1;gbkey=CDS;gene=Smarcc2;product=SWI/SNF complex subunit SMARCC2 isoform X8;protein_id=XP_030101105.1;extra_copy_number=0
CM058250.1	Liftoff	mRNA	135458139	135489771	.	+	.	ID=rna-XM_036155968.1;Parent=gene-Smarcc2;Dbxref=GeneID:68094,GenBank:XM_036155968.1,MGI:MGI:1915344;Name=XM_036155968.1;gbkey=mRNA;gene=Smarcc2;model_evidence=Supporting evidence includes similarity to: 4 mRNAs%2C 51 ESTs%2C 1241 long SRA reads%2C and 100%25 coverage of the annotated genomic feature by RNAseq alignments%2C including 52 samples with support for all annotated introns;product=SWI/SNF related%2C matrix associated%2C actin dependent regulator of chromatin%2C subfamily c%2C member 2%2C transcript variant X5;transcript_id=XM_036155968.1;matches_ref_protein=True;valid_ORF=True;extra_copy_number=0
CM058250.1	Liftoff	exon	135458139	135458622	.	+	.	ID=exon-XM_036155968.1-1;Parent=rna-XM_036155968.1;Dbxref=GeneID:68094,GenBank:XM_036155968.1,MGI:MGI:1915344;gbkey=mRNA;gene=Smarcc2;product=SWI/SNF related%2C matrix associated%2C actin dependent regulator of chromatin%2C subfamily c%2C member 2%2C transcript variant X5;transcript_id=XM_036155968.1;extra_copy_number=0
CM058250.1	Liftoff	exon	135460537	135460656	.	+	.	ID=exon-XM_036155968.1-2;Parent=rna-XM_036155968.1;Dbxref=GeneID:68094,GenBank:XM_036155968.1,MGI:MGI:1915344;gbkey=mRNA;gene=Smarcc2;product=SWI/SNF related%2C matrix associated%2C actin dependent regulator of chromatin%2C subfamily c%2C member 2%2C transcript variant X5;transcript_id=XM_036155968.1;extra_copy_number=0
CM058250.1	Liftoff	exon	135462166	135462251	.	+	.	ID=exon-XM_036155968.1-3;Parent=rna-XM_036155968.1;Dbxref=GeneID:68094,GenBank:XM_036155968.1,MGI:MGI:1915344;gbkey=mRNA;gene=Smarcc2;product=SWI/SNF related%2C matrix associated%2C actin dependent regulator of chromatin%2C subfamily c%2C member 2%2C transcript variant X5;transcript_id=XM_036155968.1;extra_copy_number=0
CM058250.1	Liftoff	exon	135462877	135462958	.	+	.	ID=exon-XM_036155968.1-4;Parent=rna-XM_036155968.1;Dbxref=GeneID:68094,GenBank:XM_036155968.1,MGI:MGI:1915344;gbkey=mRNA;gene=Smarcc2;product=SWI/SNF related%2C matrix associated%2C actin dependent regulator of chromatin%2C subfamily c%2C member 2%2C transcript variant X5;transcript_id=XM_036155968.1;extra_copy_number=0
CM058250.1	Liftoff	exon	135463052	135463144	.	+	.	ID=exon-XM_036155968.1-5;Parent=rna-XM_036155968.1;Dbxref=GeneID:68094,GenBank:XM_036155968.1,MGI:MGI:1915344;gbkey=mRNA;gene=Smarcc2;product=SWI/SNF related%2C matrix associated%2C actin dependent regulator of chromatin%2C subfamily c%2C member 2%2C transcript variant X5;transcript_id=XM_036155968.1;extra_copy_number=0
CM058250.1	Liftoff	exon	135464342	135464411	.	+	.	ID=exon-XM_036155968.1-6;Parent=rna-XM_036155968.1;Dbxref=GeneID:68094,GenBank:XM_036155968.1,MGI:MGI:1915344;gbkey=mRNA;gene=Smarcc2;product=SWI/SNF related%2C matrix associated%2C actin dependent regulator of chromatin%2C subfamily c%2C member 2%2C transcript variant X5;transcript_id=XM_036155968.1;extra_copy_number=0
CM058250.1	Liftoff	exon	135464622	135464691	.	+	.	ID=exon-XM_036155968.1-7;Parent=rna-XM_036155968.1;Dbxref=GeneID:68094,GenBank:XM_036155968.1,MGI:MGI:1915344;gbkey=mRNA;gene=Smarcc2;product=SWI/SNF related%2C matrix associated%2C actin dependent regulator of chromatin%2C subfamily c%2C member 2%2C transcript variant X5;transcript_id=XM_036155968.1;extra_copy_number=0
CM058250.1	Liftoff	exon	135467982	135468057	.	+	.	ID=exon-XM_036155968.1-8;Parent=rna-XM_036155968.1;Dbxref=GeneID:68094,GenBank:XM_036155968.1,MGI:MGI:1915344;gbkey=mRNA;gene=Smarcc2;product=SWI/SNF related%2C matrix associated%2C actin dependent regulator of chromatin%2C subfamily c%2C member 2%2C transcript variant X5;transcript_id=XM_036155968.1;extra_copy_number=0
CM058250.1	Liftoff	exon	135468193	135468324	.	+	.	ID=exon-XM_036155968.1-9;Parent=rna-XM_036155968.1;Dbxref=GeneID:68094,GenBank:XM_036155968.1,MGI:MGI:1915344;gbkey=mRNA;gene=Smarcc2;product=SWI/SNF related%2C matrix associated%2C actin dependent regulator of chromatin%2C subfamily c%2C member 2%2C transcript variant X5;transcript_id=XM_036155968.1;extra_copy_number=0
CM058250.1	Liftoff	exon	135468429	135468544	.	+	.	ID=exon-XM_036155968.1-10;Parent=rna-XM_036155968.1;Dbxref=GeneID:68094,GenBank:XM_036155968.1,MGI:MGI:1915344;gbkey=mRNA;gene=Smarcc2;product=SWI/SNF related%2C matrix associated%2C actin dependent regulator of chromatin%2C subfamily c%2C member 2%2C transcript variant X5;transcript_id=XM_036155968.1;extra_copy_number=0
CM058250.1	Liftoff	exon	135468852	135468976	.	+	.	ID=exon-XM_036155968.1-11;Parent=rna-XM_036155968.1;Dbxref=GeneID:68094,GenBank:XM_036155968.1,MGI:MGI:1915344;gbkey=mRNA;gene=Smarcc2;product=SWI/SNF related%2C matrix associated%2C actin dependent regulator of chromatin%2C subfamily c%2C member 2%2C transcript variant X5;transcript_id=XM_036155968.1;extra_copy_number=0
CM058250.1	Liftoff	exon	135473388	135473447	.	+	.	ID=exon-XM_036155968.1-12;Parent=rna-XM_036155968.1;Dbxref=GeneID:68094,GenBank:XM_036155968.1,MGI:MGI:1915344;gbkey=mRNA;gene=Smarcc2;product=SWI/SNF related%2C matrix associated%2C actin dependent regulator of chromatin%2C subfamily c%2C member 2%2C transcript variant X5;transcript_id=XM_036155968.1;extra_copy_number=0
CM058250.1	Liftoff	exon	135473559	135473596	.	+	.	ID=exon-XM_036155968.1-13;Parent=rna-XM_036155968.1;Dbxref=GeneID:68094,GenBank:XM_036155968.1,MGI:MGI:1915344;gbkey=mRNA;gene=Smarcc2;product=SWI/SNF related%2C matrix associated%2C actin dependent regulator of chromatin%2C subfamily c%2C member 2%2C transcript variant X5;transcript_id=XM_036155968.1;extra_copy_number=0
CM058250.1	Liftoff	exon	135473870	135474000	.	+	.	ID=exon-XM_036155968.1-14;Parent=rna-XM_036155968.1;Dbxref=GeneID:68094,GenBank:XM_036155968.1,MGI:MGI:1915344;gbkey=mRNA;gene=Smarcc2;product=SWI/SNF related%2C matrix associated%2C actin dependent regulator of chromatin%2C subfamily c%2C member 2%2C transcript variant X5;transcript_id=XM_036155968.1;extra_copy_number=0
CM058250.1	Liftoff	exon	135474180	135474251	.	+	.	ID=exon-XM_036155968.1-15;Parent=rna-XM_036155968.1;Dbxref=GeneID:68094,GenBank:XM_036155968.1,MGI:MGI:1915344;gbkey=mRNA;gene=Smarcc2;product=SWI/SNF related%2C matrix associated%2C actin dependent regulator of chromatin%2C subfamily c%2C member 2%2C transcript variant X5;transcript_id=XM_036155968.1;extra_copy_number=0
CM058250.1	Liftoff	exon	135479538	135479651	.	+	.	ID=exon-XM_036155968.1-16;Parent=rna-XM_036155968.1;Dbxref=GeneID:68094,GenBank:XM_036155968.1,MGI:MGI:1915344;gbkey=mRNA;gene=Smarcc2;product=SWI/SNF related%2C matrix associated%2C actin dependent regulator of chromatin%2C subfamily c%2C member 2%2C transcript variant X5;transcript_id=XM_036155968.1;extra_copy_number=0
CM058250.1	Liftoff	exon	135480039	135480192	.	+	.	ID=exon-XM_036155968.1-17;Parent=rna-XM_036155968.1;Dbxref=GeneID:68094,GenBank:XM_036155968.1,MGI:MGI:1915344;gbkey=mRNA;gene=Smarcc2;product=SWI/SNF related%2C matrix associated%2C actin dependent regulator of chromatin%2C subfamily c%2C member 2%2C transcript variant X5;transcript_id=XM_036155968.1;extra_copy_number=0
CM058250.1	Liftoff	exon	135480870	135480962	.	+	.	ID=exon-XM_036155968.1-18;Parent=rna-XM_036155968.1;Dbxref=GeneID:68094,GenBank:XM_036155968.1,MGI:MGI:1915344;gbkey=mRNA;gene=Smarcc2;product=SWI/SNF related%2C matrix associated%2C actin dependent regulator of chromatin%2C subfamily c%2C member 2%2C transcript variant X5;transcript_id=XM_036155968.1;extra_copy_number=0
CM058250.1	Liftoff	exon	135481274	135481390	.	+	.	ID=exon-XM_036155968.1-19;Parent=rna-XM_036155968.1;Dbxref=GeneID:68094,GenBank:XM_036155968.1,MGI:MGI:1915344;gbkey=mRNA;gene=Smarcc2;product=SWI/SNF related%2C matrix associated%2C actin dependent regulator of chromatin%2C subfamily c%2C member 2%2C transcript variant X5;transcript_id=XM_036155968.1;extra_copy_number=0
CM058250.1	Liftoff	exon	135481479	135481541	.	+	.	ID=exon-XM_036155968.1-20;Parent=rna-XM_036155968.1;Dbxref=GeneID:68094,GenBank:XM_036155968.1,MGI:MGI:1915344;gbkey=mRNA;gene=Smarcc2;product=SWI/SNF related%2C matrix associated%2C actin dependent regulator of chromatin%2C subfamily c%2C member 2%2C transcript variant X5;transcript_id=XM_036155968.1;extra_copy_number=0
CM058250.1	Liftoff	exon	135481872	135482130	.	+	.	ID=exon-XM_036155968.1-21;Parent=rna-XM_036155968.1;Dbxref=GeneID:68094,GenBank:XM_036155968.1,MGI:MGI:1915344;gbkey=mRNA;gene=Smarcc2;product=SWI/SNF related%2C matrix associated%2C actin dependent regulator of chromatin%2C subfamily c%2C member 2%2C transcript variant X5;transcript_id=XM_036155968.1;extra_copy_number=0
CM058250.1	Liftoff	exon	135482363	135482524	.	+	.	ID=exon-XM_036155968.1-22;Parent=rna-XM_036155968.1;Dbxref=GeneID:68094,GenBank:XM_036155968.1,MGI:MGI:1915344;gbkey=mRNA;gene=Smarcc2;product=SWI/SNF related%2C matrix associated%2C actin dependent regulator of chromatin%2C subfamily c%2C member 2%2C transcript variant X5;transcript_id=XM_036155968.1;extra_copy_number=0
CM058250.1	Liftoff	exon	135482779	135482843	.	+	.	ID=exon-XM_036155968.1-23;Parent=rna-XM_036155968.1;Dbxref=GeneID:68094,GenBank:XM_036155968.1,MGI:MGI:1915344;gbkey=mRNA;gene=Smarcc2;product=SWI/SNF related%2C matrix associated%2C actin dependent regulator of chromatin%2C subfamily c%2C member 2%2C transcript variant X5;transcript_id=XM_036155968.1;extra_copy_number=0
CM058250.1	Liftoff	exon	135483267	135483402	.	+	.	ID=exon-XM_036155968.1-24;Parent=rna-XM_036155968.1;Dbxref=GeneID:68094,GenBank:XM_036155968.1,MGI:MGI:1915344;gbkey=mRNA;gene=Smarcc2;product=SWI/SNF related%2C matrix associated%2C actin dependent regulator of chromatin%2C subfamily c%2C member 2%2C transcript variant X5;transcript_id=XM_036155968.1;extra_copy_number=0
CM058250.1	Liftoff	exon	135483485	135483651	.	+	.	ID=exon-XM_036155968.1-25;Parent=rna-XM_036155968.1;Dbxref=GeneID:68094,GenBank:XM_036155968.1,MGI:MGI:1915344;gbkey=mRNA;gene=Smarcc2;product=SWI/SNF related%2C matrix associated%2C actin dependent regulator of chromatin%2C subfamily c%2C member 2%2C transcript variant X5;transcript_id=XM_036155968.1;extra_copy_number=0
CM058250.1	Liftoff	exon	135484748	135484882	.	+	.	ID=exon-XM_036155968.1-26;Parent=rna-XM_036155968.1;Dbxref=GeneID:68094,GenBank:XM_036155968.1,MGI:MGI:1915344;gbkey=mRNA;gene=Smarcc2;product=SWI/SNF related%2C matrix associated%2C actin dependent regulator of chromatin%2C subfamily c%2C member 2%2C transcript variant X5;transcript_id=XM_036155968.1;extra_copy_number=0
CM058250.1	Liftoff	exon	135486443	135486824	.	+	.	ID=exon-XM_036155968.1-27;Parent=rna-XM_036155968.1;Dbxref=GeneID:68094,GenBank:XM_036155968.1,MGI:MGI:1915344;gbkey=mRNA;gene=Smarcc2;product=SWI/SNF related%2C matrix associated%2C actin dependent regulator of chromatin%2C subfamily c%2C member 2%2C transcript variant X5;transcript_id=XM_036155968.1;extra_copy_number=0
CM058250.1	Liftoff	exon	135487122	135487205	.	+	.	ID=exon-XM_036155968.1-28;Parent=rna-XM_036155968.1;Dbxref=GeneID:68094,GenBank:XM_036155968.1,MGI:MGI:1915344;gbkey=mRNA;gene=Smarcc2;product=SWI/SNF related%2C matrix associated%2C actin dependent regulator of chromatin%2C subfamily c%2C member 2%2C transcript variant X5;transcript_id=XM_036155968.1;extra_copy_number=0
CM058250.1	Liftoff	exon	135488084	135489771	.	+	.	ID=exon-XM_036155968.1-29;Parent=rna-XM_036155968.1;Dbxref=GeneID:68094,GenBank:XM_036155968.1,MGI:MGI:1915344;gbkey=mRNA;gene=Smarcc2;product=SWI/SNF related%2C matrix associated%2C actin dependent regulator of chromatin%2C subfamily c%2C member 2%2C transcript variant X5;transcript_id=XM_036155968.1;extra_copy_number=0
CM058250.1	Liftoff	CDS	135458512	135458622	.	+	.	ID=cds-XP_036011861.1;Parent=rna-XM_036155968.1;Dbxref=GeneID:68094,GenBank:XP_036011861.1,MGI:MGI:1915344;Name=XP_036011861.1;gbkey=CDS;gene=Smarcc2;product=SWI/SNF complex subunit SMARCC2 isoform X5;protein_id=XP_036011861.1;extra_copy_number=0
CM058250.1	Liftoff	CDS	135460537	135460656	.	+	.	ID=cds-XP_036011861.1;Parent=rna-XM_036155968.1;Dbxref=GeneID:68094,GenBank:XP_036011861.1,MGI:MGI:1915344;Name=XP_036011861.1;gbkey=CDS;gene=Smarcc2;product=SWI/SNF complex subunit SMARCC2 isoform X5;protein_id=XP_036011861.1;extra_copy_number=0
CM058250.1	Liftoff	CDS	135462166	135462251	.	+	.	ID=cds-XP_036011861.1;Parent=rna-XM_036155968.1;Dbxref=GeneID:68094,GenBank:XP_036011861.1,MGI:MGI:1915344;Name=XP_036011861.1;gbkey=CDS;gene=Smarcc2;product=SWI/SNF complex subunit SMARCC2 isoform X5;protein_id=XP_036011861.1;extra_copy_number=0
CM058250.1	Liftoff	CDS	135462877	135462958	.	+	.	ID=cds-XP_036011861.1;Parent=rna-XM_036155968.1;Dbxref=GeneID:68094,GenBank:XP_036011861.1,MGI:MGI:1915344;Name=XP_036011861.1;gbkey=CDS;gene=Smarcc2;product=SWI/SNF complex subunit SMARCC2 isoform X5;protein_id=XP_036011861.1;extra_copy_number=0
CM058250.1	Liftoff	CDS	135463052	135463144	.	+	.	ID=cds-XP_036011861.1;Parent=rna-XM_036155968.1;Dbxref=GeneID:68094,GenBank:XP_036011861.1,MGI:MGI:1915344;Name=XP_036011861.1;gbkey=CDS;gene=Smarcc2;product=SWI/SNF complex subunit SMARCC2 isoform X5;protein_id=XP_036011861.1;extra_copy_number=0
CM058250.1	Liftoff	CDS	135464342	135464411	.	+	.	ID=cds-XP_036011861.1;Parent=rna-XM_036155968.1;Dbxref=GeneID:68094,GenBank:XP_036011861.1,MGI:MGI:1915344;Name=XP_036011861.1;gbkey=CDS;gene=Smarcc2;product=SWI/SNF complex subunit SMARCC2 isoform X5;protein_id=XP_036011861.1;extra_copy_number=0
CM058250.1	Liftoff	CDS	135464622	135464691	.	+	.	ID=cds-XP_036011861.1;Parent=rna-XM_036155968.1;Dbxref=GeneID:68094,GenBank:XP_036011861.1,MGI:MGI:1915344;Name=XP_036011861.1;gbkey=CDS;gene=Smarcc2;product=SWI/SNF complex subunit SMARCC2 isoform X5;protein_id=XP_036011861.1;extra_copy_number=0
CM058250.1	Liftoff	CDS	135467982	135468057	.	+	.	ID=cds-XP_036011861.1;Parent=rna-XM_036155968.1;Dbxref=GeneID:68094,GenBank:XP_036011861.1,MGI:MGI:1915344;Name=XP_036011861.1;gbkey=CDS;gene=Smarcc2;product=SWI/SNF complex subunit SMARCC2 isoform X5;protein_id=XP_036011861.1;extra_copy_number=0
CM058250.1	Liftoff	CDS	135468193	135468324	.	+	.	ID=cds-XP_036011861.1;Parent=rna-XM_036155968.1;Dbxref=GeneID:68094,GenBank:XP_036011861.1,MGI:MGI:1915344;Name=XP_036011861.1;gbkey=CDS;gene=Smarcc2;product=SWI/SNF complex subunit SMARCC2 isoform X5;protein_id=XP_036011861.1;extra_copy_number=0
CM058250.1	Liftoff	CDS	135468429	135468544	.	+	.	ID=cds-XP_036011861.1;Parent=rna-XM_036155968.1;Dbxref=GeneID:68094,GenBank:XP_036011861.1,MGI:MGI:1915344;Name=XP_036011861.1;gbkey=CDS;gene=Smarcc2;product=SWI/SNF complex subunit SMARCC2 isoform X5;protein_id=XP_036011861.1;extra_copy_number=0
CM058250.1	Liftoff	CDS	135468852	135468976	.	+	.	ID=cds-XP_036011861.1;Parent=rna-XM_036155968.1;Dbxref=GeneID:68094,GenBank:XP_036011861.1,MGI:MGI:1915344;Name=XP_036011861.1;gbkey=CDS;gene=Smarcc2;product=SWI/SNF complex subunit SMARCC2 isoform X5;protein_id=XP_036011861.1;extra_copy_number=0
CM058250.1	Liftoff	CDS	135473388	135473447	.	+	.	ID=cds-XP_036011861.1;Parent=rna-XM_036155968.1;Dbxref=GeneID:68094,GenBank:XP_036011861.1,MGI:MGI:1915344;Name=XP_036011861.1;gbkey=CDS;gene=Smarcc2;product=SWI/SNF complex subunit SMARCC2 isoform X5;protein_id=XP_036011861.1;extra_copy_number=0
CM058250.1	Liftoff	CDS	135473559	135473596	.	+	.	ID=cds-XP_036011861.1;Parent=rna-XM_036155968.1;Dbxref=GeneID:68094,GenBank:XP_036011861.1,MGI:MGI:1915344;Name=XP_036011861.1;gbkey=CDS;gene=Smarcc2;product=SWI/SNF complex subunit SMARCC2 isoform X5;protein_id=XP_036011861.1;extra_copy_number=0
CM058250.1	Liftoff	CDS	135473870	135474000	.	+	.	ID=cds-XP_036011861.1;Parent=rna-XM_036155968.1;Dbxref=GeneID:68094,GenBank:XP_036011861.1,MGI:MGI:1915344;Name=XP_036011861.1;gbkey=CDS;gene=Smarcc2;product=SWI/SNF complex subunit SMARCC2 isoform X5;protein_id=XP_036011861.1;extra_copy_number=0
CM058250.1	Liftoff	CDS	135474180	135474251	.	+	.	ID=cds-XP_036011861.1;Parent=rna-XM_036155968.1;Dbxref=GeneID:68094,GenBank:XP_036011861.1,MGI:MGI:1915344;Name=XP_036011861.1;gbkey=CDS;gene=Smarcc2;product=SWI/SNF complex subunit SMARCC2 isoform X5;protein_id=XP_036011861.1;extra_copy_number=0
CM058250.1	Liftoff	CDS	135479538	135479651	.	+	.	ID=cds-XP_036011861.1;Parent=rna-XM_036155968.1;Dbxref=GeneID:68094,GenBank:XP_036011861.1,MGI:MGI:1915344;Name=XP_036011861.1;gbkey=CDS;gene=Smarcc2;product=SWI/SNF complex subunit SMARCC2 isoform X5;protein_id=XP_036011861.1;extra_copy_number=0
CM058250.1	Liftoff	CDS	135480039	135480192	.	+	.	ID=cds-XP_036011861.1;Parent=rna-XM_036155968.1;Dbxref=GeneID:68094,GenBank:XP_036011861.1,MGI:MGI:1915344;Name=XP_036011861.1;gbkey=CDS;gene=Smarcc2;product=SWI/SNF complex subunit SMARCC2 isoform X5;protein_id=XP_036011861.1;extra_copy_number=0
CM058250.1	Liftoff	CDS	135480870	135480962	.	+	.	ID=cds-XP_036011861.1;Parent=rna-XM_036155968.1;Dbxref=GeneID:68094,GenBank:XP_036011861.1,MGI:MGI:1915344;Name=XP_036011861.1;gbkey=CDS;gene=Smarcc2;product=SWI/SNF complex subunit SMARCC2 isoform X5;protein_id=XP_036011861.1;extra_copy_number=0
CM058250.1	Liftoff	CDS	135481274	135481390	.	+	.	ID=cds-XP_036011861.1;Parent=rna-XM_036155968.1;Dbxref=GeneID:68094,GenBank:XP_036011861.1,MGI:MGI:1915344;Name=XP_036011861.1;gbkey=CDS;gene=Smarcc2;product=SWI/SNF complex subunit SMARCC2 isoform X5;protein_id=XP_036011861.1;extra_copy_number=0
CM058250.1	Liftoff	CDS	135481479	135481541	.	+	.	ID=cds-XP_036011861.1;Parent=rna-XM_036155968.1;Dbxref=GeneID:68094,GenBank:XP_036011861.1,MGI:MGI:1915344;Name=XP_036011861.1;gbkey=CDS;gene=Smarcc2;product=SWI/SNF complex subunit SMARCC2 isoform X5;protein_id=XP_036011861.1;extra_copy_number=0
CM058250.1	Liftoff	CDS	135481872	135482130	.	+	.	ID=cds-XP_036011861.1;Parent=rna-XM_036155968.1;Dbxref=GeneID:68094,GenBank:XP_036011861.1,MGI:MGI:1915344;Name=XP_036011861.1;gbkey=CDS;gene=Smarcc2;product=SWI/SNF complex subunit SMARCC2 isoform X5;protein_id=XP_036011861.1;extra_copy_number=0
CM058250.1	Liftoff	CDS	135482363	135482524	.	+	.	ID=cds-XP_036011861.1;Parent=rna-XM_036155968.1;Dbxref=GeneID:68094,GenBank:XP_036011861.1,MGI:MGI:1915344;Name=XP_036011861.1;gbkey=CDS;gene=Smarcc2;product=SWI/SNF complex subunit SMARCC2 isoform X5;protein_id=XP_036011861.1;extra_copy_number=0
CM058250.1	Liftoff	CDS	135482779	135482843	.	+	.	ID=cds-XP_036011861.1;Parent=rna-XM_036155968.1;Dbxref=GeneID:68094,GenBank:XP_036011861.1,MGI:MGI:1915344;Name=XP_036011861.1;gbkey=CDS;gene=Smarcc2;product=SWI/SNF complex subunit SMARCC2 isoform X5;protein_id=XP_036011861.1;extra_copy_number=0
CM058250.1	Liftoff	CDS	135483267	135483402	.	+	.	ID=cds-XP_036011861.1;Parent=rna-XM_036155968.1;Dbxref=GeneID:68094,GenBank:XP_036011861.1,MGI:MGI:1915344;Name=XP_036011861.1;gbkey=CDS;gene=Smarcc2;product=SWI/SNF complex subunit SMARCC2 isoform X5;protein_id=XP_036011861.1;extra_copy_number=0
CM058250.1	Liftoff	CDS	135483485	135483651	.	+	.	ID=cds-XP_036011861.1;Parent=rna-XM_036155968.1;Dbxref=GeneID:68094,GenBank:XP_036011861.1,MGI:MGI:1915344;Name=XP_036011861.1;gbkey=CDS;gene=Smarcc2;product=SWI/SNF complex subunit SMARCC2 isoform X5;protein_id=XP_036011861.1;extra_copy_number=0
CM058250.1	Liftoff	CDS	135484748	135484882	.	+	.	ID=cds-XP_036011861.1;Parent=rna-XM_036155968.1;Dbxref=GeneID:68094,GenBank:XP_036011861.1,MGI:MGI:1915344;Name=XP_036011861.1;gbkey=CDS;gene=Smarcc2;product=SWI/SNF complex subunit SMARCC2 isoform X5;protein_id=XP_036011861.1;extra_copy_number=0
CM058250.1	Liftoff	CDS	135486443	135486824	.	+	.	ID=cds-XP_036011861.1;Parent=rna-XM_036155968.1;Dbxref=GeneID:68094,GenBank:XP_036011861.1,MGI:MGI:1915344;Name=XP_036011861.1;gbkey=CDS;gene=Smarcc2;product=SWI/SNF complex subunit SMARCC2 isoform X5;protein_id=XP_036011861.1;extra_copy_number=0
CM058250.1	Liftoff	CDS	135487122	135487205	.	+	.	ID=cds-XP_036011861.1;Parent=rna-XM_036155968.1;Dbxref=GeneID:68094,GenBank:XP_036011861.1,MGI:MGI:1915344;Name=XP_036011861.1;gbkey=CDS;gene=Smarcc2;product=SWI/SNF complex subunit SMARCC2 isoform X5;protein_id=XP_036011861.1;extra_copy_number=0
CM058250.1	Liftoff	CDS	135488084	135488160	.	+	.	ID=cds-XP_036011861.1;Parent=rna-XM_036155968.1;Dbxref=GeneID:68094,GenBank:XP_036011861.1,MGI:MGI:1915344;Name=XP_036011861.1;gbkey=CDS;gene=Smarcc2;product=SWI/SNF complex subunit SMARCC2 isoform X5;protein_id=XP_036011861.1;extra_copy_number=0
CM058250.1	Liftoff	mRNA	135458139	135489771	.	+	.	ID=rna-XM_036155969.1;Parent=gene-Smarcc2;Dbxref=GeneID:68094,GenBank:XM_036155969.1,MGI:MGI:1915344;Name=XM_036155969.1;gbkey=mRNA;gene=Smarcc2;model_evidence=Supporting evidence includes similarity to: 6 mRNAs%2C 58 ESTs%2C 1114 long SRA reads%2C and 100%25 coverage of the annotated genomic feature by RNAseq alignments%2C including 38 samples with support for all annotated introns;product=SWI/SNF related%2C matrix associated%2C actin dependent regulator of chromatin%2C subfamily c%2C member 2%2C transcript variant X6;transcript_id=XM_036155969.1;matches_ref_protein=True;valid_ORF=True;extra_copy_number=0
CM058250.1	Liftoff	exon	135458139	135458622	.	+	.	ID=exon-XM_036155969.1-1;Parent=rna-XM_036155969.1;Dbxref=GeneID:68094,GenBank:XM_036155969.1,MGI:MGI:1915344;gbkey=mRNA;gene=Smarcc2;product=SWI/SNF related%2C matrix associated%2C actin dependent regulator of chromatin%2C subfamily c%2C member 2%2C transcript variant X6;transcript_id=XM_036155969.1;extra_copy_number=0
CM058250.1	Liftoff	exon	135460537	135460656	.	+	.	ID=exon-XM_036155969.1-2;Parent=rna-XM_036155969.1;Dbxref=GeneID:68094,GenBank:XM_036155969.1,MGI:MGI:1915344;gbkey=mRNA;gene=Smarcc2;product=SWI/SNF related%2C matrix associated%2C actin dependent regulator of chromatin%2C subfamily c%2C member 2%2C transcript variant X6;transcript_id=XM_036155969.1;extra_copy_number=0
CM058250.1	Liftoff	exon	135462166	135462251	.	+	.	ID=exon-XM_036155969.1-3;Parent=rna-XM_036155969.1;Dbxref=GeneID:68094,GenBank:XM_036155969.1,MGI:MGI:1915344;gbkey=mRNA;gene=Smarcc2;product=SWI/SNF related%2C matrix associated%2C actin dependent regulator of chromatin%2C subfamily c%2C member 2%2C transcript variant X6;transcript_id=XM_036155969.1;extra_copy_number=0
CM058250.1	Liftoff	exon	135462877	135462958	.	+	.	ID=exon-XM_036155969.1-4;Parent=rna-XM_036155969.1;Dbxref=GeneID:68094,GenBank:XM_036155969.1,MGI:MGI:1915344;gbkey=mRNA;gene=Smarcc2;product=SWI/SNF related%2C matrix associated%2C actin dependent regulator of chromatin%2C subfamily c%2C member 2%2C transcript variant X6;transcript_id=XM_036155969.1;extra_copy_number=0
CM058250.1	Liftoff	exon	135463052	135463144	.	+	.	ID=exon-XM_036155969.1-5;Parent=rna-XM_036155969.1;Dbxref=GeneID:68094,GenBank:XM_036155969.1,MGI:MGI:1915344;gbkey=mRNA;gene=Smarcc2;product=SWI/SNF related%2C matrix associated%2C actin dependent regulator of chromatin%2C subfamily c%2C member 2%2C transcript variant X6;transcript_id=XM_036155969.1;extra_copy_number=0
CM058250.1	Liftoff	exon	135464342	135464411	.	+	.	ID=exon-XM_036155969.1-6;Parent=rna-XM_036155969.1;Dbxref=GeneID:68094,GenBank:XM_036155969.1,MGI:MGI:1915344;gbkey=mRNA;gene=Smarcc2;product=SWI/SNF related%2C matrix associated%2C actin dependent regulator of chromatin%2C subfamily c%2C member 2%2C transcript variant X6;transcript_id=XM_036155969.1;extra_copy_number=0
CM058250.1	Liftoff	exon	135464622	135464691	.	+	.	ID=exon-XM_036155969.1-7;Parent=rna-XM_036155969.1;Dbxref=GeneID:68094,GenBank:XM_036155969.1,MGI:MGI:1915344;gbkey=mRNA;gene=Smarcc2;product=SWI/SNF related%2C matrix associated%2C actin dependent regulator of chromatin%2C subfamily c%2C member 2%2C transcript variant X6;transcript_id=XM_036155969.1;extra_copy_number=0
CM058250.1	Liftoff	exon	135467982	135468057	.	+	.	ID=exon-XM_036155969.1-8;Parent=rna-XM_036155969.1;Dbxref=GeneID:68094,GenBank:XM_036155969.1,MGI:MGI:1915344;gbkey=mRNA;gene=Smarcc2;product=SWI/SNF related%2C matrix associated%2C actin dependent regulator of chromatin%2C subfamily c%2C member 2%2C transcript variant X6;transcript_id=XM_036155969.1;extra_copy_number=0
CM058250.1	Liftoff	exon	135468193	135468324	.	+	.	ID=exon-XM_036155969.1-9;Parent=rna-XM_036155969.1;Dbxref=GeneID:68094,GenBank:XM_036155969.1,MGI:MGI:1915344;gbkey=mRNA;gene=Smarcc2;product=SWI/SNF related%2C matrix associated%2C actin dependent regulator of chromatin%2C subfamily c%2C member 2%2C transcript variant X6;transcript_id=XM_036155969.1;extra_copy_number=0
CM058250.1	Liftoff	exon	135468429	135468544	.	+	.	ID=exon-XM_036155969.1-10;Parent=rna-XM_036155969.1;Dbxref=GeneID:68094,GenBank:XM_036155969.1,MGI:MGI:1915344;gbkey=mRNA;gene=Smarcc2;product=SWI/SNF related%2C matrix associated%2C actin dependent regulator of chromatin%2C subfamily c%2C member 2%2C transcript variant X6;transcript_id=XM_036155969.1;extra_copy_number=0
CM058250.1	Liftoff	exon	135468852	135468976	.	+	.	ID=exon-XM_036155969.1-11;Parent=rna-XM_036155969.1;Dbxref=GeneID:68094,GenBank:XM_036155969.1,MGI:MGI:1915344;gbkey=mRNA;gene=Smarcc2;product=SWI/SNF related%2C matrix associated%2C actin dependent regulator of chromatin%2C subfamily c%2C member 2%2C transcript variant X6;transcript_id=XM_036155969.1;extra_copy_number=0
CM058250.1	Liftoff	exon	135473388	135473447	.	+	.	ID=exon-XM_036155969.1-12;Parent=rna-XM_036155969.1;Dbxref=GeneID:68094,GenBank:XM_036155969.1,MGI:MGI:1915344;gbkey=mRNA;gene=Smarcc2;product=SWI/SNF related%2C matrix associated%2C actin dependent regulator of chromatin%2C subfamily c%2C member 2%2C transcript variant X6;transcript_id=XM_036155969.1;extra_copy_number=0
CM058250.1	Liftoff	exon	135473559	135473596	.	+	.	ID=exon-XM_036155969.1-13;Parent=rna-XM_036155969.1;Dbxref=GeneID:68094,GenBank:XM_036155969.1,MGI:MGI:1915344;gbkey=mRNA;gene=Smarcc2;product=SWI/SNF related%2C matrix associated%2C actin dependent regulator of chromatin%2C subfamily c%2C member 2%2C transcript variant X6;transcript_id=XM_036155969.1;extra_copy_number=0
CM058250.1	Liftoff	exon	135473870	135474000	.	+	.	ID=exon-XM_036155969.1-14;Parent=rna-XM_036155969.1;Dbxref=GeneID:68094,GenBank:XM_036155969.1,MGI:MGI:1915344;gbkey=mRNA;gene=Smarcc2;product=SWI/SNF related%2C matrix associated%2C actin dependent regulator of chromatin%2C subfamily c%2C member 2%2C transcript variant X6;transcript_id=XM_036155969.1;extra_copy_number=0
CM058250.1	Liftoff	exon	135474180	135474251	.	+	.	ID=exon-XM_036155969.1-15;Parent=rna-XM_036155969.1;Dbxref=GeneID:68094,GenBank:XM_036155969.1,MGI:MGI:1915344;gbkey=mRNA;gene=Smarcc2;product=SWI/SNF related%2C matrix associated%2C actin dependent regulator of chromatin%2C subfamily c%2C member 2%2C transcript variant X6;transcript_id=XM_036155969.1;extra_copy_number=0
CM058250.1	Liftoff	exon	135479538	135479651	.	+	.	ID=exon-XM_036155969.1-16;Parent=rna-XM_036155969.1;Dbxref=GeneID:68094,GenBank:XM_036155969.1,MGI:MGI:1915344;gbkey=mRNA;gene=Smarcc2;product=SWI/SNF related%2C matrix associated%2C actin dependent regulator of chromatin%2C subfamily c%2C member 2%2C transcript variant X6;transcript_id=XM_036155969.1;extra_copy_number=0
CM058250.1	Liftoff	exon	135480039	135480192	.	+	.	ID=exon-XM_036155969.1-17;Parent=rna-XM_036155969.1;Dbxref=GeneID:68094,GenBank:XM_036155969.1,MGI:MGI:1915344;gbkey=mRNA;gene=Smarcc2;product=SWI/SNF related%2C matrix associated%2C actin dependent regulator of chromatin%2C subfamily c%2C member 2%2C transcript variant X6;transcript_id=XM_036155969.1;extra_copy_number=0
CM058250.1	Liftoff	exon	135481271	135481390	.	+	.	ID=exon-XM_036155969.1-18;Parent=rna-XM_036155969.1;Dbxref=GeneID:68094,GenBank:XM_036155969.1,MGI:MGI:1915344;gbkey=mRNA;gene=Smarcc2;product=SWI/SNF related%2C matrix associated%2C actin dependent regulator of chromatin%2C subfamily c%2C member 2%2C transcript variant X6;transcript_id=XM_036155969.1;extra_copy_number=0
CM058250.1	Liftoff	exon	135481479	135481541	.	+	.	ID=exon-XM_036155969.1-19;Parent=rna-XM_036155969.1;Dbxref=GeneID:68094,GenBank:XM_036155969.1,MGI:MGI:1915344;gbkey=mRNA;gene=Smarcc2;product=SWI/SNF related%2C matrix associated%2C actin dependent regulator of chromatin%2C subfamily c%2C member 2%2C transcript variant X6;transcript_id=XM_036155969.1;extra_copy_number=0
CM058250.1	Liftoff	exon	135481872	135482130	.	+	.	ID=exon-XM_036155969.1-20;Parent=rna-XM_036155969.1;Dbxref=GeneID:68094,GenBank:XM_036155969.1,MGI:MGI:1915344;gbkey=mRNA;gene=Smarcc2;product=SWI/SNF related%2C matrix associated%2C actin dependent regulator of chromatin%2C subfamily c%2C member 2%2C transcript variant X6;transcript_id=XM_036155969.1;extra_copy_number=0
CM058250.1	Liftoff	exon	135482363	135482524	.	+	.	ID=exon-XM_036155969.1-21;Parent=rna-XM_036155969.1;Dbxref=GeneID:68094,GenBank:XM_036155969.1,MGI:MGI:1915344;gbkey=mRNA;gene=Smarcc2;product=SWI/SNF related%2C matrix associated%2C actin dependent regulator of chromatin%2C subfamily c%2C member 2%2C transcript variant X6;transcript_id=XM_036155969.1;extra_copy_number=0
CM058250.1	Liftoff	exon	135482779	135482843	.	+	.	ID=exon-XM_036155969.1-22;Parent=rna-XM_036155969.1;Dbxref=GeneID:68094,GenBank:XM_036155969.1,MGI:MGI:1915344;gbkey=mRNA;gene=Smarcc2;product=SWI/SNF related%2C matrix associated%2C actin dependent regulator of chromatin%2C subfamily c%2C member 2%2C transcript variant X6;transcript_id=XM_036155969.1;extra_copy_number=0
CM058250.1	Liftoff	exon	135483267	135483402	.	+	.	ID=exon-XM_036155969.1-23;Parent=rna-XM_036155969.1;Dbxref=GeneID:68094,GenBank:XM_036155969.1,MGI:MGI:1915344;gbkey=mRNA;gene=Smarcc2;product=SWI/SNF related%2C matrix associated%2C actin dependent regulator of chromatin%2C subfamily c%2C member 2%2C transcript variant X6;transcript_id=XM_036155969.1;extra_copy_number=0
CM058250.1	Liftoff	exon	135483485	135483651	.	+	.	ID=exon-XM_036155969.1-24;Parent=rna-XM_036155969.1;Dbxref=GeneID:68094,GenBank:XM_036155969.1,MGI:MGI:1915344;gbkey=mRNA;gene=Smarcc2;product=SWI/SNF related%2C matrix associated%2C actin dependent regulator of chromatin%2C subfamily c%2C member 2%2C transcript variant X6;transcript_id=XM_036155969.1;extra_copy_number=0
CM058250.1	Liftoff	exon	135484748	135484882	.	+	.	ID=exon-XM_036155969.1-25;Parent=rna-XM_036155969.1;Dbxref=GeneID:68094,GenBank:XM_036155969.1,MGI:MGI:1915344;gbkey=mRNA;gene=Smarcc2;product=SWI/SNF related%2C matrix associated%2C actin dependent regulator of chromatin%2C subfamily c%2C member 2%2C transcript variant X6;transcript_id=XM_036155969.1;extra_copy_number=0
CM058250.1	Liftoff	exon	135486443	135486824	.	+	.	ID=exon-XM_036155969.1-26;Parent=rna-XM_036155969.1;Dbxref=GeneID:68094,GenBank:XM_036155969.1,MGI:MGI:1915344;gbkey=mRNA;gene=Smarcc2;product=SWI/SNF related%2C matrix associated%2C actin dependent regulator of chromatin%2C subfamily c%2C member 2%2C transcript variant X6;transcript_id=XM_036155969.1;extra_copy_number=0
CM058250.1	Liftoff	exon	135487122	135487205	.	+	.	ID=exon-XM_036155969.1-27;Parent=rna-XM_036155969.1;Dbxref=GeneID:68094,GenBank:XM_036155969.1,MGI:MGI:1915344;gbkey=mRNA;gene=Smarcc2;product=SWI/SNF related%2C matrix associated%2C actin dependent regulator of chromatin%2C subfamily c%2C member 2%2C transcript variant X6;transcript_id=XM_036155969.1;extra_copy_number=0
CM058250.1	Liftoff	exon	135487482	135487547	.	+	.	ID=exon-XM_036155969.1-28;Parent=rna-XM_036155969.1;Dbxref=GeneID:68094,GenBank:XM_036155969.1,MGI:MGI:1915344;gbkey=mRNA;gene=Smarcc2;product=SWI/SNF related%2C matrix associated%2C actin dependent regulator of chromatin%2C subfamily c%2C member 2%2C transcript variant X6;transcript_id=XM_036155969.1;extra_copy_number=0
CM058250.1	Liftoff	exon	135488084	135489771	.	+	.	ID=exon-XM_036155969.1-29;Parent=rna-XM_036155969.1;Dbxref=GeneID:68094,GenBank:XM_036155969.1,MGI:MGI:1915344;gbkey=mRNA;gene=Smarcc2;product=SWI/SNF related%2C matrix associated%2C actin dependent regulator of chromatin%2C subfamily c%2C member 2%2C transcript variant X6;transcript_id=XM_036155969.1;extra_copy_number=0
CM058250.1	Liftoff	CDS	135458512	135458622	.	+	.	ID=cds-XP_036011862.1;Parent=rna-XM_036155969.1;Dbxref=GeneID:68094,GenBank:XP_036011862.1,MGI:MGI:1915344;Name=XP_036011862.1;gbkey=CDS;gene=Smarcc2;product=SWI/SNF complex subunit SMARCC2 isoform X6;protein_id=XP_036011862.1;extra_copy_number=0
CM058250.1	Liftoff	CDS	135460537	135460656	.	+	.	ID=cds-XP_036011862.1;Parent=rna-XM_036155969.1;Dbxref=GeneID:68094,GenBank:XP_036011862.1,MGI:MGI:1915344;Name=XP_036011862.1;gbkey=CDS;gene=Smarcc2;product=SWI/SNF complex subunit SMARCC2 isoform X6;protein_id=XP_036011862.1;extra_copy_number=0
CM058250.1	Liftoff	CDS	135462166	135462251	.	+	.	ID=cds-XP_036011862.1;Parent=rna-XM_036155969.1;Dbxref=GeneID:68094,GenBank:XP_036011862.1,MGI:MGI:1915344;Name=XP_036011862.1;gbkey=CDS;gene=Smarcc2;product=SWI/SNF complex subunit SMARCC2 isoform X6;protein_id=XP_036011862.1;extra_copy_number=0
CM058250.1	Liftoff	CDS	135462877	135462958	.	+	.	ID=cds-XP_036011862.1;Parent=rna-XM_036155969.1;Dbxref=GeneID:68094,GenBank:XP_036011862.1,MGI:MGI:1915344;Name=XP_036011862.1;gbkey=CDS;gene=Smarcc2;product=SWI/SNF complex subunit SMARCC2 isoform X6;protein_id=XP_036011862.1;extra_copy_number=0
CM058250.1	Liftoff	CDS	135463052	135463144	.	+	.	ID=cds-XP_036011862.1;Parent=rna-XM_036155969.1;Dbxref=GeneID:68094,GenBank:XP_036011862.1,MGI:MGI:1915344;Name=XP_036011862.1;gbkey=CDS;gene=Smarcc2;product=SWI/SNF complex subunit SMARCC2 isoform X6;protein_id=XP_036011862.1;extra_copy_number=0
CM058250.1	Liftoff	CDS	135464342	135464411	.	+	.	ID=cds-XP_036011862.1;Parent=rna-XM_036155969.1;Dbxref=GeneID:68094,GenBank:XP_036011862.1,MGI:MGI:1915344;Name=XP_036011862.1;gbkey=CDS;gene=Smarcc2;product=SWI/SNF complex subunit SMARCC2 isoform X6;protein_id=XP_036011862.1;extra_copy_number=0
CM058250.1	Liftoff	CDS	135464622	135464691	.	+	.	ID=cds-XP_036011862.1;Parent=rna-XM_036155969.1;Dbxref=GeneID:68094,GenBank:XP_036011862.1,MGI:MGI:1915344;Name=XP_036011862.1;gbkey=CDS;gene=Smarcc2;product=SWI/SNF complex subunit SMARCC2 isoform X6;protein_id=XP_036011862.1;extra_copy_number=0
CM058250.1	Liftoff	CDS	135467982	135468057	.	+	.	ID=cds-XP_036011862.1;Parent=rna-XM_036155969.1;Dbxref=GeneID:68094,GenBank:XP_036011862.1,MGI:MGI:1915344;Name=XP_036011862.1;gbkey=CDS;gene=Smarcc2;product=SWI/SNF complex subunit SMARCC2 isoform X6;protein_id=XP_036011862.1;extra_copy_number=0
CM058250.1	Liftoff	CDS	135468193	135468324	.	+	.	ID=cds-XP_036011862.1;Parent=rna-XM_036155969.1;Dbxref=GeneID:68094,GenBank:XP_036011862.1,MGI:MGI:1915344;Name=XP_036011862.1;gbkey=CDS;gene=Smarcc2;product=SWI/SNF complex subunit SMARCC2 isoform X6;protein_id=XP_036011862.1;extra_copy_number=0
CM058250.1	Liftoff	CDS	135468429	135468544	.	+	.	ID=cds-XP_036011862.1;Parent=rna-XM_036155969.1;Dbxref=GeneID:68094,GenBank:XP_036011862.1,MGI:MGI:1915344;Name=XP_036011862.1;gbkey=CDS;gene=Smarcc2;product=SWI/SNF complex subunit SMARCC2 isoform X6;protein_id=XP_036011862.1;extra_copy_number=0
CM058250.1	Liftoff	CDS	135468852	135468976	.	+	.	ID=cds-XP_036011862.1;Parent=rna-XM_036155969.1;Dbxref=GeneID:68094,GenBank:XP_036011862.1,MGI:MGI:1915344;Name=XP_036011862.1;gbkey=CDS;gene=Smarcc2;product=SWI/SNF complex subunit SMARCC2 isoform X6;protein_id=XP_036011862.1;extra_copy_number=0
CM058250.1	Liftoff	CDS	135473388	135473447	.	+	.	ID=cds-XP_036011862.1;Parent=rna-XM_036155969.1;Dbxref=GeneID:68094,GenBank:XP_036011862.1,MGI:MGI:1915344;Name=XP_036011862.1;gbkey=CDS;gene=Smarcc2;product=SWI/SNF complex subunit SMARCC2 isoform X6;protein_id=XP_036011862.1;extra_copy_number=0
CM058250.1	Liftoff	CDS	135473559	135473596	.	+	.	ID=cds-XP_036011862.1;Parent=rna-XM_036155969.1;Dbxref=GeneID:68094,GenBank:XP_036011862.1,MGI:MGI:1915344;Name=XP_036011862.1;gbkey=CDS;gene=Smarcc2;product=SWI/SNF complex subunit SMARCC2 isoform X6;protein_id=XP_036011862.1;extra_copy_number=0
CM058250.1	Liftoff	CDS	135473870	135474000	.	+	.	ID=cds-XP_036011862.1;Parent=rna-XM_036155969.1;Dbxref=GeneID:68094,GenBank:XP_036011862.1,MGI:MGI:1915344;Name=XP_036011862.1;gbkey=CDS;gene=Smarcc2;product=SWI/SNF complex subunit SMARCC2 isoform X6;protein_id=XP_036011862.1;extra_copy_number=0
CM058250.1	Liftoff	CDS	135474180	135474251	.	+	.	ID=cds-XP_036011862.1;Parent=rna-XM_036155969.1;Dbxref=GeneID:68094,GenBank:XP_036011862.1,MGI:MGI:1915344;Name=XP_036011862.1;gbkey=CDS;gene=Smarcc2;product=SWI/SNF complex subunit SMARCC2 isoform X6;protein_id=XP_036011862.1;extra_copy_number=0
CM058250.1	Liftoff	CDS	135479538	135479651	.	+	.	ID=cds-XP_036011862.1;Parent=rna-XM_036155969.1;Dbxref=GeneID:68094,GenBank:XP_036011862.1,MGI:MGI:1915344;Name=XP_036011862.1;gbkey=CDS;gene=Smarcc2;product=SWI/SNF complex subunit SMARCC2 isoform X6;protein_id=XP_036011862.1;extra_copy_number=0
CM058250.1	Liftoff	CDS	135480039	135480192	.	+	.	ID=cds-XP_036011862.1;Parent=rna-XM_036155969.1;Dbxref=GeneID:68094,GenBank:XP_036011862.1,MGI:MGI:1915344;Name=XP_036011862.1;gbkey=CDS;gene=Smarcc2;product=SWI/SNF complex subunit SMARCC2 isoform X6;protein_id=XP_036011862.1;extra_copy_number=0
CM058250.1	Liftoff	CDS	135481271	135481390	.	+	.	ID=cds-XP_036011862.1;Parent=rna-XM_036155969.1;Dbxref=GeneID:68094,GenBank:XP_036011862.1,MGI:MGI:1915344;Name=XP_036011862.1;gbkey=CDS;gene=Smarcc2;product=SWI/SNF complex subunit SMARCC2 isoform X6;protein_id=XP_036011862.1;extra_copy_number=0
CM058250.1	Liftoff	CDS	135481479	135481541	.	+	.	ID=cds-XP_036011862.1;Parent=rna-XM_036155969.1;Dbxref=GeneID:68094,GenBank:XP_036011862.1,MGI:MGI:1915344;Name=XP_036011862.1;gbkey=CDS;gene=Smarcc2;product=SWI/SNF complex subunit SMARCC2 isoform X6;protein_id=XP_036011862.1;extra_copy_number=0
CM058250.1	Liftoff	CDS	135481872	135482130	.	+	.	ID=cds-XP_036011862.1;Parent=rna-XM_036155969.1;Dbxref=GeneID:68094,GenBank:XP_036011862.1,MGI:MGI:1915344;Name=XP_036011862.1;gbkey=CDS;gene=Smarcc2;product=SWI/SNF complex subunit SMARCC2 isoform X6;protein_id=XP_036011862.1;extra_copy_number=0
CM058250.1	Liftoff	CDS	135482363	135482524	.	+	.	ID=cds-XP_036011862.1;Parent=rna-XM_036155969.1;Dbxref=GeneID:68094,GenBank:XP_036011862.1,MGI:MGI:1915344;Name=XP_036011862.1;gbkey=CDS;gene=Smarcc2;product=SWI/SNF complex subunit SMARCC2 isoform X6;protein_id=XP_036011862.1;extra_copy_number=0
CM058250.1	Liftoff	CDS	135482779	135482843	.	+	.	ID=cds-XP_036011862.1;Parent=rna-XM_036155969.1;Dbxref=GeneID:68094,GenBank:XP_036011862.1,MGI:MGI:1915344;Name=XP_036011862.1;gbkey=CDS;gene=Smarcc2;product=SWI/SNF complex subunit SMARCC2 isoform X6;protein_id=XP_036011862.1;extra_copy_number=0
CM058250.1	Liftoff	CDS	135483267	135483402	.	+	.	ID=cds-XP_036011862.1;Parent=rna-XM_036155969.1;Dbxref=GeneID:68094,GenBank:XP_036011862.1,MGI:MGI:1915344;Name=XP_036011862.1;gbkey=CDS;gene=Smarcc2;product=SWI/SNF complex subunit SMARCC2 isoform X6;protein_id=XP_036011862.1;extra_copy_number=0
CM058250.1	Liftoff	CDS	135483485	135483651	.	+	.	ID=cds-XP_036011862.1;Parent=rna-XM_036155969.1;Dbxref=GeneID:68094,GenBank:XP_036011862.1,MGI:MGI:1915344;Name=XP_036011862.1;gbkey=CDS;gene=Smarcc2;product=SWI/SNF complex subunit SMARCC2 isoform X6;protein_id=XP_036011862.1;extra_copy_number=0
CM058250.1	Liftoff	CDS	135484748	135484882	.	+	.	ID=cds-XP_036011862.1;Parent=rna-XM_036155969.1;Dbxref=GeneID:68094,GenBank:XP_036011862.1,MGI:MGI:1915344;Name=XP_036011862.1;gbkey=CDS;gene=Smarcc2;product=SWI/SNF complex subunit SMARCC2 isoform X6;protein_id=XP_036011862.1;extra_copy_number=0
CM058250.1	Liftoff	CDS	135486443	135486824	.	+	.	ID=cds-XP_036011862.1;Parent=rna-XM_036155969.1;Dbxref=GeneID:68094,GenBank:XP_036011862.1,MGI:MGI:1915344;Name=XP_036011862.1;gbkey=CDS;gene=Smarcc2;product=SWI/SNF complex subunit SMARCC2 isoform X6;protein_id=XP_036011862.1;extra_copy_number=0
CM058250.1	Liftoff	CDS	135487122	135487205	.	+	.	ID=cds-XP_036011862.1;Parent=rna-XM_036155969.1;Dbxref=GeneID:68094,GenBank:XP_036011862.1,MGI:MGI:1915344;Name=XP_036011862.1;gbkey=CDS;gene=Smarcc2;product=SWI/SNF complex subunit SMARCC2 isoform X6;protein_id=XP_036011862.1;extra_copy_number=0
CM058250.1	Liftoff	CDS	135487482	135487547	.	+	.	ID=cds-XP_036011862.1;Parent=rna-XM_036155969.1;Dbxref=GeneID:68094,GenBank:XP_036011862.1,MGI:MGI:1915344;Name=XP_036011862.1;gbkey=CDS;gene=Smarcc2;product=SWI/SNF complex subunit SMARCC2 isoform X6;protein_id=XP_036011862.1;extra_copy_number=0
CM058250.1	Liftoff	CDS	135488084	135488160	.	+	.	ID=cds-XP_036011862.1;Parent=rna-XM_036155969.1;Dbxref=GeneID:68094,GenBank:XP_036011862.1,MGI:MGI:1915344;Name=XP_036011862.1;gbkey=CDS;gene=Smarcc2;product=SWI/SNF complex subunit SMARCC2 isoform X6;protein_id=XP_036011862.1;extra_copy_number=0
CM058250.1	Liftoff	mRNA	135458139	135489771	.	+	.	ID=rna-XM_036155970.1;Parent=gene-Smarcc2;Dbxref=GeneID:68094,GenBank:XM_036155970.1,MGI:MGI:1915344;Name=XM_036155970.1;gbkey=mRNA;gene=Smarcc2;model_evidence=Supporting evidence includes similarity to: 4 mRNAs%2C 54 ESTs%2C 5 Proteins%2C 1006 long SRA reads%2C and 100%25 coverage of the annotated genomic feature by RNAseq alignments%2C including 38 samples with support for all annotated introns;product=SWI/SNF related%2C matrix associated%2C actin dependent regulator of chromatin%2C subfamily c%2C member 2%2C transcript variant X7;transcript_id=XM_036155970.1;matches_ref_protein=True;valid_ORF=True;extra_copy_number=0
CM058250.1	Liftoff	exon	135458139	135458622	.	+	.	ID=exon-XM_036155970.1-1;Parent=rna-XM_036155970.1;Dbxref=GeneID:68094,GenBank:XM_036155970.1,MGI:MGI:1915344;gbkey=mRNA;gene=Smarcc2;product=SWI/SNF related%2C matrix associated%2C actin dependent regulator of chromatin%2C subfamily c%2C member 2%2C transcript variant X7;transcript_id=XM_036155970.1;extra_copy_number=0
CM058250.1	Liftoff	exon	135460537	135460656	.	+	.	ID=exon-XM_036155970.1-2;Parent=rna-XM_036155970.1;Dbxref=GeneID:68094,GenBank:XM_036155970.1,MGI:MGI:1915344;gbkey=mRNA;gene=Smarcc2;product=SWI/SNF related%2C matrix associated%2C actin dependent regulator of chromatin%2C subfamily c%2C member 2%2C transcript variant X7;transcript_id=XM_036155970.1;extra_copy_number=0
CM058250.1	Liftoff	exon	135462166	135462251	.	+	.	ID=exon-XM_036155970.1-3;Parent=rna-XM_036155970.1;Dbxref=GeneID:68094,GenBank:XM_036155970.1,MGI:MGI:1915344;gbkey=mRNA;gene=Smarcc2;product=SWI/SNF related%2C matrix associated%2C actin dependent regulator of chromatin%2C subfamily c%2C member 2%2C transcript variant X7;transcript_id=XM_036155970.1;extra_copy_number=0
CM058250.1	Liftoff	exon	135462877	135462958	.	+	.	ID=exon-XM_036155970.1-4;Parent=rna-XM_036155970.1;Dbxref=GeneID:68094,GenBank:XM_036155970.1,MGI:MGI:1915344;gbkey=mRNA;gene=Smarcc2;product=SWI/SNF related%2C matrix associated%2C actin dependent regulator of chromatin%2C subfamily c%2C member 2%2C transcript variant X7;transcript_id=XM_036155970.1;extra_copy_number=0
CM058250.1	Liftoff	exon	135463052	135463144	.	+	.	ID=exon-XM_036155970.1-5;Parent=rna-XM_036155970.1;Dbxref=GeneID:68094,GenBank:XM_036155970.1,MGI:MGI:1915344;gbkey=mRNA;gene=Smarcc2;product=SWI/SNF related%2C matrix associated%2C actin dependent regulator of chromatin%2C subfamily c%2C member 2%2C transcript variant X7;transcript_id=XM_036155970.1;extra_copy_number=0
CM058250.1	Liftoff	exon	135464342	135464411	.	+	.	ID=exon-XM_036155970.1-6;Parent=rna-XM_036155970.1;Dbxref=GeneID:68094,GenBank:XM_036155970.1,MGI:MGI:1915344;gbkey=mRNA;gene=Smarcc2;product=SWI/SNF related%2C matrix associated%2C actin dependent regulator of chromatin%2C subfamily c%2C member 2%2C transcript variant X7;transcript_id=XM_036155970.1;extra_copy_number=0
CM058250.1	Liftoff	exon	135464622	135464691	.	+	.	ID=exon-XM_036155970.1-7;Parent=rna-XM_036155970.1;Dbxref=GeneID:68094,GenBank:XM_036155970.1,MGI:MGI:1915344;gbkey=mRNA;gene=Smarcc2;product=SWI/SNF related%2C matrix associated%2C actin dependent regulator of chromatin%2C subfamily c%2C member 2%2C transcript variant X7;transcript_id=XM_036155970.1;extra_copy_number=0
CM058250.1	Liftoff	exon	135467982	135468057	.	+	.	ID=exon-XM_036155970.1-8;Parent=rna-XM_036155970.1;Dbxref=GeneID:68094,GenBank:XM_036155970.1,MGI:MGI:1915344;gbkey=mRNA;gene=Smarcc2;product=SWI/SNF related%2C matrix associated%2C actin dependent regulator of chromatin%2C subfamily c%2C member 2%2C transcript variant X7;transcript_id=XM_036155970.1;extra_copy_number=0
CM058250.1	Liftoff	exon	135468193	135468324	.	+	.	ID=exon-XM_036155970.1-9;Parent=rna-XM_036155970.1;Dbxref=GeneID:68094,GenBank:XM_036155970.1,MGI:MGI:1915344;gbkey=mRNA;gene=Smarcc2;product=SWI/SNF related%2C matrix associated%2C actin dependent regulator of chromatin%2C subfamily c%2C member 2%2C transcript variant X7;transcript_id=XM_036155970.1;extra_copy_number=0
CM058250.1	Liftoff	exon	135468429	135468544	.	+	.	ID=exon-XM_036155970.1-10;Parent=rna-XM_036155970.1;Dbxref=GeneID:68094,GenBank:XM_036155970.1,MGI:MGI:1915344;gbkey=mRNA;gene=Smarcc2;product=SWI/SNF related%2C matrix associated%2C actin dependent regulator of chromatin%2C subfamily c%2C member 2%2C transcript variant X7;transcript_id=XM_036155970.1;extra_copy_number=0
CM058250.1	Liftoff	exon	135468852	135468976	.	+	.	ID=exon-XM_036155970.1-11;Parent=rna-XM_036155970.1;Dbxref=GeneID:68094,GenBank:XM_036155970.1,MGI:MGI:1915344;gbkey=mRNA;gene=Smarcc2;product=SWI/SNF related%2C matrix associated%2C actin dependent regulator of chromatin%2C subfamily c%2C member 2%2C transcript variant X7;transcript_id=XM_036155970.1;extra_copy_number=0
CM058250.1	Liftoff	exon	135473388	135473447	.	+	.	ID=exon-XM_036155970.1-12;Parent=rna-XM_036155970.1;Dbxref=GeneID:68094,GenBank:XM_036155970.1,MGI:MGI:1915344;gbkey=mRNA;gene=Smarcc2;product=SWI/SNF related%2C matrix associated%2C actin dependent regulator of chromatin%2C subfamily c%2C member 2%2C transcript variant X7;transcript_id=XM_036155970.1;extra_copy_number=0
CM058250.1	Liftoff	exon	135473559	135473596	.	+	.	ID=exon-XM_036155970.1-13;Parent=rna-XM_036155970.1;Dbxref=GeneID:68094,GenBank:XM_036155970.1,MGI:MGI:1915344;gbkey=mRNA;gene=Smarcc2;product=SWI/SNF related%2C matrix associated%2C actin dependent regulator of chromatin%2C subfamily c%2C member 2%2C transcript variant X7;transcript_id=XM_036155970.1;extra_copy_number=0
CM058250.1	Liftoff	exon	135473870	135474000	.	+	.	ID=exon-XM_036155970.1-14;Parent=rna-XM_036155970.1;Dbxref=GeneID:68094,GenBank:XM_036155970.1,MGI:MGI:1915344;gbkey=mRNA;gene=Smarcc2;product=SWI/SNF related%2C matrix associated%2C actin dependent regulator of chromatin%2C subfamily c%2C member 2%2C transcript variant X7;transcript_id=XM_036155970.1;extra_copy_number=0
CM058250.1	Liftoff	exon	135474180	135474251	.	+	.	ID=exon-XM_036155970.1-15;Parent=rna-XM_036155970.1;Dbxref=GeneID:68094,GenBank:XM_036155970.1,MGI:MGI:1915344;gbkey=mRNA;gene=Smarcc2;product=SWI/SNF related%2C matrix associated%2C actin dependent regulator of chromatin%2C subfamily c%2C member 2%2C transcript variant X7;transcript_id=XM_036155970.1;extra_copy_number=0
CM058250.1	Liftoff	exon	135479538	135479651	.	+	.	ID=exon-XM_036155970.1-16;Parent=rna-XM_036155970.1;Dbxref=GeneID:68094,GenBank:XM_036155970.1,MGI:MGI:1915344;gbkey=mRNA;gene=Smarcc2;product=SWI/SNF related%2C matrix associated%2C actin dependent regulator of chromatin%2C subfamily c%2C member 2%2C transcript variant X7;transcript_id=XM_036155970.1;extra_copy_number=0
CM058250.1	Liftoff	exon	135480039	135480192	.	+	.	ID=exon-XM_036155970.1-17;Parent=rna-XM_036155970.1;Dbxref=GeneID:68094,GenBank:XM_036155970.1,MGI:MGI:1915344;gbkey=mRNA;gene=Smarcc2;product=SWI/SNF related%2C matrix associated%2C actin dependent regulator of chromatin%2C subfamily c%2C member 2%2C transcript variant X7;transcript_id=XM_036155970.1;extra_copy_number=0
CM058250.1	Liftoff	exon	135481274	135481390	.	+	.	ID=exon-XM_036155970.1-18;Parent=rna-XM_036155970.1;Dbxref=GeneID:68094,GenBank:XM_036155970.1,MGI:MGI:1915344;gbkey=mRNA;gene=Smarcc2;product=SWI/SNF related%2C matrix associated%2C actin dependent regulator of chromatin%2C subfamily c%2C member 2%2C transcript variant X7;transcript_id=XM_036155970.1;extra_copy_number=0
CM058250.1	Liftoff	exon	135481479	135481541	.	+	.	ID=exon-XM_036155970.1-19;Parent=rna-XM_036155970.1;Dbxref=GeneID:68094,GenBank:XM_036155970.1,MGI:MGI:1915344;gbkey=mRNA;gene=Smarcc2;product=SWI/SNF related%2C matrix associated%2C actin dependent regulator of chromatin%2C subfamily c%2C member 2%2C transcript variant X7;transcript_id=XM_036155970.1;extra_copy_number=0
CM058250.1	Liftoff	exon	135481872	135482130	.	+	.	ID=exon-XM_036155970.1-20;Parent=rna-XM_036155970.1;Dbxref=GeneID:68094,GenBank:XM_036155970.1,MGI:MGI:1915344;gbkey=mRNA;gene=Smarcc2;product=SWI/SNF related%2C matrix associated%2C actin dependent regulator of chromatin%2C subfamily c%2C member 2%2C transcript variant X7;transcript_id=XM_036155970.1;extra_copy_number=0
CM058250.1	Liftoff	exon	135482363	135482524	.	+	.	ID=exon-XM_036155970.1-21;Parent=rna-XM_036155970.1;Dbxref=GeneID:68094,GenBank:XM_036155970.1,MGI:MGI:1915344;gbkey=mRNA;gene=Smarcc2;product=SWI/SNF related%2C matrix associated%2C actin dependent regulator of chromatin%2C subfamily c%2C member 2%2C transcript variant X7;transcript_id=XM_036155970.1;extra_copy_number=0
CM058250.1	Liftoff	exon	135482779	135482843	.	+	.	ID=exon-XM_036155970.1-22;Parent=rna-XM_036155970.1;Dbxref=GeneID:68094,GenBank:XM_036155970.1,MGI:MGI:1915344;gbkey=mRNA;gene=Smarcc2;product=SWI/SNF related%2C matrix associated%2C actin dependent regulator of chromatin%2C subfamily c%2C member 2%2C transcript variant X7;transcript_id=XM_036155970.1;extra_copy_number=0
CM058250.1	Liftoff	exon	135483267	135483402	.	+	.	ID=exon-XM_036155970.1-23;Parent=rna-XM_036155970.1;Dbxref=GeneID:68094,GenBank:XM_036155970.1,MGI:MGI:1915344;gbkey=mRNA;gene=Smarcc2;product=SWI/SNF related%2C matrix associated%2C actin dependent regulator of chromatin%2C subfamily c%2C member 2%2C transcript variant X7;transcript_id=XM_036155970.1;extra_copy_number=0
CM058250.1	Liftoff	exon	135483485	135483651	.	+	.	ID=exon-XM_036155970.1-24;Parent=rna-XM_036155970.1;Dbxref=GeneID:68094,GenBank:XM_036155970.1,MGI:MGI:1915344;gbkey=mRNA;gene=Smarcc2;product=SWI/SNF related%2C matrix associated%2C actin dependent regulator of chromatin%2C subfamily c%2C member 2%2C transcript variant X7;transcript_id=XM_036155970.1;extra_copy_number=0
CM058250.1	Liftoff	exon	135484748	135484882	.	+	.	ID=exon-XM_036155970.1-25;Parent=rna-XM_036155970.1;Dbxref=GeneID:68094,GenBank:XM_036155970.1,MGI:MGI:1915344;gbkey=mRNA;gene=Smarcc2;product=SWI/SNF related%2C matrix associated%2C actin dependent regulator of chromatin%2C subfamily c%2C member 2%2C transcript variant X7;transcript_id=XM_036155970.1;extra_copy_number=0
CM058250.1	Liftoff	exon	135486443	135486824	.	+	.	ID=exon-XM_036155970.1-26;Parent=rna-XM_036155970.1;Dbxref=GeneID:68094,GenBank:XM_036155970.1,MGI:MGI:1915344;gbkey=mRNA;gene=Smarcc2;product=SWI/SNF related%2C matrix associated%2C actin dependent regulator of chromatin%2C subfamily c%2C member 2%2C transcript variant X7;transcript_id=XM_036155970.1;extra_copy_number=0
CM058250.1	Liftoff	exon	135487122	135487205	.	+	.	ID=exon-XM_036155970.1-27;Parent=rna-XM_036155970.1;Dbxref=GeneID:68094,GenBank:XM_036155970.1,MGI:MGI:1915344;gbkey=mRNA;gene=Smarcc2;product=SWI/SNF related%2C matrix associated%2C actin dependent regulator of chromatin%2C subfamily c%2C member 2%2C transcript variant X7;transcript_id=XM_036155970.1;extra_copy_number=0
CM058250.1	Liftoff	exon	135487482	135487547	.	+	.	ID=exon-XM_036155970.1-28;Parent=rna-XM_036155970.1;Dbxref=GeneID:68094,GenBank:XM_036155970.1,MGI:MGI:1915344;gbkey=mRNA;gene=Smarcc2;product=SWI/SNF related%2C matrix associated%2C actin dependent regulator of chromatin%2C subfamily c%2C member 2%2C transcript variant X7;transcript_id=XM_036155970.1;extra_copy_number=0
CM058250.1	Liftoff	exon	135488084	135489771	.	+	.	ID=exon-XM_036155970.1-29;Parent=rna-XM_036155970.1;Dbxref=GeneID:68094,GenBank:XM_036155970.1,MGI:MGI:1915344;gbkey=mRNA;gene=Smarcc2;product=SWI/SNF related%2C matrix associated%2C actin dependent regulator of chromatin%2C subfamily c%2C member 2%2C transcript variant X7;transcript_id=XM_036155970.1;extra_copy_number=0
CM058250.1	Liftoff	CDS	135458512	135458622	.	+	.	ID=cds-XP_036011863.1;Parent=rna-XM_036155970.1;Dbxref=GeneID:68094,GenBank:XP_036011863.1,MGI:MGI:1915344;Name=XP_036011863.1;gbkey=CDS;gene=Smarcc2;product=SWI/SNF complex subunit SMARCC2 isoform X7;protein_id=XP_036011863.1;extra_copy_number=0
CM058250.1	Liftoff	CDS	135460537	135460656	.	+	.	ID=cds-XP_036011863.1;Parent=rna-XM_036155970.1;Dbxref=GeneID:68094,GenBank:XP_036011863.1,MGI:MGI:1915344;Name=XP_036011863.1;gbkey=CDS;gene=Smarcc2;product=SWI/SNF complex subunit SMARCC2 isoform X7;protein_id=XP_036011863.1;extra_copy_number=0
CM058250.1	Liftoff	CDS	135462166	135462251	.	+	.	ID=cds-XP_036011863.1;Parent=rna-XM_036155970.1;Dbxref=GeneID:68094,GenBank:XP_036011863.1,MGI:MGI:1915344;Name=XP_036011863.1;gbkey=CDS;gene=Smarcc2;product=SWI/SNF complex subunit SMARCC2 isoform X7;protein_id=XP_036011863.1;extra_copy_number=0
CM058250.1	Liftoff	CDS	135462877	135462958	.	+	.	ID=cds-XP_036011863.1;Parent=rna-XM_036155970.1;Dbxref=GeneID:68094,GenBank:XP_036011863.1,MGI:MGI:1915344;Name=XP_036011863.1;gbkey=CDS;gene=Smarcc2;product=SWI/SNF complex subunit SMARCC2 isoform X7;protein_id=XP_036011863.1;extra_copy_number=0
CM058250.1	Liftoff	CDS	135463052	135463144	.	+	.	ID=cds-XP_036011863.1;Parent=rna-XM_036155970.1;Dbxref=GeneID:68094,GenBank:XP_036011863.1,MGI:MGI:1915344;Name=XP_036011863.1;gbkey=CDS;gene=Smarcc2;product=SWI/SNF complex subunit SMARCC2 isoform X7;protein_id=XP_036011863.1;extra_copy_number=0
CM058250.1	Liftoff	CDS	135464342	135464411	.	+	.	ID=cds-XP_036011863.1;Parent=rna-XM_036155970.1;Dbxref=GeneID:68094,GenBank:XP_036011863.1,MGI:MGI:1915344;Name=XP_036011863.1;gbkey=CDS;gene=Smarcc2;product=SWI/SNF complex subunit SMARCC2 isoform X7;protein_id=XP_036011863.1;extra_copy_number=0
CM058250.1	Liftoff	CDS	135464622	135464691	.	+	.	ID=cds-XP_036011863.1;Parent=rna-XM_036155970.1;Dbxref=GeneID:68094,GenBank:XP_036011863.1,MGI:MGI:1915344;Name=XP_036011863.1;gbkey=CDS;gene=Smarcc2;product=SWI/SNF complex subunit SMARCC2 isoform X7;protein_id=XP_036011863.1;extra_copy_number=0
CM058250.1	Liftoff	CDS	135467982	135468057	.	+	.	ID=cds-XP_036011863.1;Parent=rna-XM_036155970.1;Dbxref=GeneID:68094,GenBank:XP_036011863.1,MGI:MGI:1915344;Name=XP_036011863.1;gbkey=CDS;gene=Smarcc2;product=SWI/SNF complex subunit SMARCC2 isoform X7;protein_id=XP_036011863.1;extra_copy_number=0
CM058250.1	Liftoff	CDS	135468193	135468324	.	+	.	ID=cds-XP_036011863.1;Parent=rna-XM_036155970.1;Dbxref=GeneID:68094,GenBank:XP_036011863.1,MGI:MGI:1915344;Name=XP_036011863.1;gbkey=CDS;gene=Smarcc2;product=SWI/SNF complex subunit SMARCC2 isoform X7;protein_id=XP_036011863.1;extra_copy_number=0
CM058250.1	Liftoff	CDS	135468429	135468544	.	+	.	ID=cds-XP_036011863.1;Parent=rna-XM_036155970.1;Dbxref=GeneID:68094,GenBank:XP_036011863.1,MGI:MGI:1915344;Name=XP_036011863.1;gbkey=CDS;gene=Smarcc2;product=SWI/SNF complex subunit SMARCC2 isoform X7;protein_id=XP_036011863.1;extra_copy_number=0
CM058250.1	Liftoff	CDS	135468852	135468976	.	+	.	ID=cds-XP_036011863.1;Parent=rna-XM_036155970.1;Dbxref=GeneID:68094,GenBank:XP_036011863.1,MGI:MGI:1915344;Name=XP_036011863.1;gbkey=CDS;gene=Smarcc2;product=SWI/SNF complex subunit SMARCC2 isoform X7;protein_id=XP_036011863.1;extra_copy_number=0
CM058250.1	Liftoff	CDS	135473388	135473447	.	+	.	ID=cds-XP_036011863.1;Parent=rna-XM_036155970.1;Dbxref=GeneID:68094,GenBank:XP_036011863.1,MGI:MGI:1915344;Name=XP_036011863.1;gbkey=CDS;gene=Smarcc2;product=SWI/SNF complex subunit SMARCC2 isoform X7;protein_id=XP_036011863.1;extra_copy_number=0
CM058250.1	Liftoff	CDS	135473559	135473596	.	+	.	ID=cds-XP_036011863.1;Parent=rna-XM_036155970.1;Dbxref=GeneID:68094,GenBank:XP_036011863.1,MGI:MGI:1915344;Name=XP_036011863.1;gbkey=CDS;gene=Smarcc2;product=SWI/SNF complex subunit SMARCC2 isoform X7;protein_id=XP_036011863.1;extra_copy_number=0
CM058250.1	Liftoff	CDS	135473870	135474000	.	+	.	ID=cds-XP_036011863.1;Parent=rna-XM_036155970.1;Dbxref=GeneID:68094,GenBank:XP_036011863.1,MGI:MGI:1915344;Name=XP_036011863.1;gbkey=CDS;gene=Smarcc2;product=SWI/SNF complex subunit SMARCC2 isoform X7;protein_id=XP_036011863.1;extra_copy_number=0
CM058250.1	Liftoff	CDS	135474180	135474251	.	+	.	ID=cds-XP_036011863.1;Parent=rna-XM_036155970.1;Dbxref=GeneID:68094,GenBank:XP_036011863.1,MGI:MGI:1915344;Name=XP_036011863.1;gbkey=CDS;gene=Smarcc2;product=SWI/SNF complex subunit SMARCC2 isoform X7;protein_id=XP_036011863.1;extra_copy_number=0
CM058250.1	Liftoff	CDS	135479538	135479651	.	+	.	ID=cds-XP_036011863.1;Parent=rna-XM_036155970.1;Dbxref=GeneID:68094,GenBank:XP_036011863.1,MGI:MGI:1915344;Name=XP_036011863.1;gbkey=CDS;gene=Smarcc2;product=SWI/SNF complex subunit SMARCC2 isoform X7;protein_id=XP_036011863.1;extra_copy_number=0
CM058250.1	Liftoff	CDS	135480039	135480192	.	+	.	ID=cds-XP_036011863.1;Parent=rna-XM_036155970.1;Dbxref=GeneID:68094,GenBank:XP_036011863.1,MGI:MGI:1915344;Name=XP_036011863.1;gbkey=CDS;gene=Smarcc2;product=SWI/SNF complex subunit SMARCC2 isoform X7;protein_id=XP_036011863.1;extra_copy_number=0
CM058250.1	Liftoff	CDS	135481274	135481390	.	+	.	ID=cds-XP_036011863.1;Parent=rna-XM_036155970.1;Dbxref=GeneID:68094,GenBank:XP_036011863.1,MGI:MGI:1915344;Name=XP_036011863.1;gbkey=CDS;gene=Smarcc2;product=SWI/SNF complex subunit SMARCC2 isoform X7;protein_id=XP_036011863.1;extra_copy_number=0
CM058250.1	Liftoff	CDS	135481479	135481541	.	+	.	ID=cds-XP_036011863.1;Parent=rna-XM_036155970.1;Dbxref=GeneID:68094,GenBank:XP_036011863.1,MGI:MGI:1915344;Name=XP_036011863.1;gbkey=CDS;gene=Smarcc2;product=SWI/SNF complex subunit SMARCC2 isoform X7;protein_id=XP_036011863.1;extra_copy_number=0
CM058250.1	Liftoff	CDS	135481872	135482130	.	+	.	ID=cds-XP_036011863.1;Parent=rna-XM_036155970.1;Dbxref=GeneID:68094,GenBank:XP_036011863.1,MGI:MGI:1915344;Name=XP_036011863.1;gbkey=CDS;gene=Smarcc2;product=SWI/SNF complex subunit SMARCC2 isoform X7;protein_id=XP_036011863.1;extra_copy_number=0
CM058250.1	Liftoff	CDS	135482363	135482524	.	+	.	ID=cds-XP_036011863.1;Parent=rna-XM_036155970.1;Dbxref=GeneID:68094,GenBank:XP_036011863.1,MGI:MGI:1915344;Name=XP_036011863.1;gbkey=CDS;gene=Smarcc2;product=SWI/SNF complex subunit SMARCC2 isoform X7;protein_id=XP_036011863.1;extra_copy_number=0
CM058250.1	Liftoff	CDS	135482779	135482843	.	+	.	ID=cds-XP_036011863.1;Parent=rna-XM_036155970.1;Dbxref=GeneID:68094,GenBank:XP_036011863.1,MGI:MGI:1915344;Name=XP_036011863.1;gbkey=CDS;gene=Smarcc2;product=SWI/SNF complex subunit SMARCC2 isoform X7;protein_id=XP_036011863.1;extra_copy_number=0
CM058250.1	Liftoff	CDS	135483267	135483402	.	+	.	ID=cds-XP_036011863.1;Parent=rna-XM_036155970.1;Dbxref=GeneID:68094,GenBank:XP_036011863.1,MGI:MGI:1915344;Name=XP_036011863.1;gbkey=CDS;gene=Smarcc2;product=SWI/SNF complex subunit SMARCC2 isoform X7;protein_id=XP_036011863.1;extra_copy_number=0
CM058250.1	Liftoff	CDS	135483485	135483651	.	+	.	ID=cds-XP_036011863.1;Parent=rna-XM_036155970.1;Dbxref=GeneID:68094,GenBank:XP_036011863.1,MGI:MGI:1915344;Name=XP_036011863.1;gbkey=CDS;gene=Smarcc2;product=SWI/SNF complex subunit SMARCC2 isoform X7;protein_id=XP_036011863.1;extra_copy_number=0
CM058250.1	Liftoff	CDS	135484748	135484882	.	+	.	ID=cds-XP_036011863.1;Parent=rna-XM_036155970.1;Dbxref=GeneID:68094,GenBank:XP_036011863.1,MGI:MGI:1915344;Name=XP_036011863.1;gbkey=CDS;gene=Smarcc2;product=SWI/SNF complex subunit SMARCC2 isoform X7;protein_id=XP_036011863.1;extra_copy_number=0
CM058250.1	Liftoff	CDS	135486443	135486824	.	+	.	ID=cds-XP_036011863.1;Parent=rna-XM_036155970.1;Dbxref=GeneID:68094,GenBank:XP_036011863.1,MGI:MGI:1915344;Name=XP_036011863.1;gbkey=CDS;gene=Smarcc2;product=SWI/SNF complex subunit SMARCC2 isoform X7;protein_id=XP_036011863.1;extra_copy_number=0
CM058250.1	Liftoff	CDS	135487122	135487205	.	+	.	ID=cds-XP_036011863.1;Parent=rna-XM_036155970.1;Dbxref=GeneID:68094,GenBank:XP_036011863.1,MGI:MGI:1915344;Name=XP_036011863.1;gbkey=CDS;gene=Smarcc2;product=SWI/SNF complex subunit SMARCC2 isoform X7;protein_id=XP_036011863.1;extra_copy_number=0
CM058250.1	Liftoff	CDS	135487482	135487547	.	+	.	ID=cds-XP_036011863.1;Parent=rna-XM_036155970.1;Dbxref=GeneID:68094,GenBank:XP_036011863.1,MGI:MGI:1915344;Name=XP_036011863.1;gbkey=CDS;gene=Smarcc2;product=SWI/SNF complex subunit SMARCC2 isoform X7;protein_id=XP_036011863.1;extra_copy_number=0
CM058250.1	Liftoff	CDS	135488084	135488160	.	+	.	ID=cds-XP_036011863.1;Parent=rna-XM_036155970.1;Dbxref=GeneID:68094,GenBank:XP_036011863.1,MGI:MGI:1915344;Name=XP_036011863.1;gbkey=CDS;gene=Smarcc2;product=SWI/SNF complex subunit SMARCC2 isoform X7;protein_id=XP_036011863.1;extra_copy_number=0
CM058250.1	Liftoff	mRNA	135458421	135489362	.	+	.	ID=rna-NM_001114096.1;Parent=gene-Smarcc2;Dbxref=GeneID:68094,GenBank:NM_001114096.1,MGI:MGI:1915344;Name=NM_001114096.1;gbkey=mRNA;gene=Smarcc2;product=SWI/SNF related%2C matrix associated%2C actin dependent regulator of chromatin%2C subfamily c%2C member 2%2C transcript variant 2;transcript_id=NM_001114096.1;matches_ref_protein=True;valid_ORF=True;extra_copy_number=0
CM058250.1	Liftoff	exon	135458421	135458622	.	+	.	ID=exon-NM_001114096.1-1;Parent=rna-NM_001114096.1;Dbxref=GeneID:68094,GenBank:NM_001114096.1,MGI:MGI:1915344;gbkey=mRNA;gene=Smarcc2;product=SWI/SNF related%2C matrix associated%2C actin dependent regulator of chromatin%2C subfamily c%2C member 2%2C transcript variant 2;transcript_id=NM_001114096.1;extra_copy_number=0
CM058250.1	Liftoff	exon	135460537	135460656	.	+	.	ID=exon-NM_001114096.1-2;Parent=rna-NM_001114096.1;Dbxref=GeneID:68094,GenBank:NM_001114096.1,MGI:MGI:1915344;gbkey=mRNA;gene=Smarcc2;product=SWI/SNF related%2C matrix associated%2C actin dependent regulator of chromatin%2C subfamily c%2C member 2%2C transcript variant 2;transcript_id=NM_001114096.1;extra_copy_number=0
CM058250.1	Liftoff	exon	135462166	135462251	.	+	.	ID=exon-NM_001114096.1-3;Parent=rna-NM_001114096.1;Dbxref=GeneID:68094,GenBank:NM_001114096.1,MGI:MGI:1915344;gbkey=mRNA;gene=Smarcc2;product=SWI/SNF related%2C matrix associated%2C actin dependent regulator of chromatin%2C subfamily c%2C member 2%2C transcript variant 2;transcript_id=NM_001114096.1;extra_copy_number=0
CM058250.1	Liftoff	exon	135462877	135462958	.	+	.	ID=exon-NM_001114096.1-4;Parent=rna-NM_001114096.1;Dbxref=GeneID:68094,GenBank:NM_001114096.1,MGI:MGI:1915344;gbkey=mRNA;gene=Smarcc2;product=SWI/SNF related%2C matrix associated%2C actin dependent regulator of chromatin%2C subfamily c%2C member 2%2C transcript variant 2;transcript_id=NM_001114096.1;extra_copy_number=0
CM058250.1	Liftoff	exon	135463052	135463144	.	+	.	ID=exon-NM_001114096.1-5;Parent=rna-NM_001114096.1;Dbxref=GeneID:68094,GenBank:NM_001114096.1,MGI:MGI:1915344;gbkey=mRNA;gene=Smarcc2;product=SWI/SNF related%2C matrix associated%2C actin dependent regulator of chromatin%2C subfamily c%2C member 2%2C transcript variant 2;transcript_id=NM_001114096.1;extra_copy_number=0
CM058250.1	Liftoff	exon	135464342	135464411	.	+	.	ID=exon-NM_001114096.1-6;Parent=rna-NM_001114096.1;Dbxref=GeneID:68094,GenBank:NM_001114096.1,MGI:MGI:1915344;gbkey=mRNA;gene=Smarcc2;product=SWI/SNF related%2C matrix associated%2C actin dependent regulator of chromatin%2C subfamily c%2C member 2%2C transcript variant 2;transcript_id=NM_001114096.1;extra_copy_number=0
CM058250.1	Liftoff	exon	135464622	135464691	.	+	.	ID=exon-NM_001114096.1-7;Parent=rna-NM_001114096.1;Dbxref=GeneID:68094,GenBank:NM_001114096.1,MGI:MGI:1915344;gbkey=mRNA;gene=Smarcc2;product=SWI/SNF related%2C matrix associated%2C actin dependent regulator of chromatin%2C subfamily c%2C member 2%2C transcript variant 2;transcript_id=NM_001114096.1;extra_copy_number=0
CM058250.1	Liftoff	exon	135467982	135468057	.	+	.	ID=exon-NM_001114096.1-8;Parent=rna-NM_001114096.1;Dbxref=GeneID:68094,GenBank:NM_001114096.1,MGI:MGI:1915344;gbkey=mRNA;gene=Smarcc2;product=SWI/SNF related%2C matrix associated%2C actin dependent regulator of chromatin%2C subfamily c%2C member 2%2C transcript variant 2;transcript_id=NM_001114096.1;extra_copy_number=0
CM058250.1	Liftoff	exon	135468193	135468324	.	+	.	ID=exon-NM_001114096.1-9;Parent=rna-NM_001114096.1;Dbxref=GeneID:68094,GenBank:NM_001114096.1,MGI:MGI:1915344;gbkey=mRNA;gene=Smarcc2;product=SWI/SNF related%2C matrix associated%2C actin dependent regulator of chromatin%2C subfamily c%2C member 2%2C transcript variant 2;transcript_id=NM_001114096.1;extra_copy_number=0
CM058250.1	Liftoff	exon	135468429	135468544	.	+	.	ID=exon-NM_001114096.1-10;Parent=rna-NM_001114096.1;Dbxref=GeneID:68094,GenBank:NM_001114096.1,MGI:MGI:1915344;gbkey=mRNA;gene=Smarcc2;product=SWI/SNF related%2C matrix associated%2C actin dependent regulator of chromatin%2C subfamily c%2C member 2%2C transcript variant 2;transcript_id=NM_001114096.1;extra_copy_number=0
CM058250.1	Liftoff	exon	135468852	135468976	.	+	.	ID=exon-NM_001114096.1-11;Parent=rna-NM_001114096.1;Dbxref=GeneID:68094,GenBank:NM_001114096.1,MGI:MGI:1915344;gbkey=mRNA;gene=Smarcc2;product=SWI/SNF related%2C matrix associated%2C actin dependent regulator of chromatin%2C subfamily c%2C member 2%2C transcript variant 2;transcript_id=NM_001114096.1;extra_copy_number=0
CM058250.1	Liftoff	exon	135473388	135473447	.	+	.	ID=exon-NM_001114096.1-12;Parent=rna-NM_001114096.1;Dbxref=GeneID:68094,GenBank:NM_001114096.1,MGI:MGI:1915344;gbkey=mRNA;gene=Smarcc2;product=SWI/SNF related%2C matrix associated%2C actin dependent regulator of chromatin%2C subfamily c%2C member 2%2C transcript variant 2;transcript_id=NM_001114096.1;extra_copy_number=0
CM058250.1	Liftoff	exon	135473559	135473596	.	+	.	ID=exon-NM_001114096.1-13;Parent=rna-NM_001114096.1;Dbxref=GeneID:68094,GenBank:NM_001114096.1,MGI:MGI:1915344;gbkey=mRNA;gene=Smarcc2;product=SWI/SNF related%2C matrix associated%2C actin dependent regulator of chromatin%2C subfamily c%2C member 2%2C transcript variant 2;transcript_id=NM_001114096.1;extra_copy_number=0
CM058250.1	Liftoff	exon	135473870	135474000	.	+	.	ID=exon-NM_001114096.1-14;Parent=rna-NM_001114096.1;Dbxref=GeneID:68094,GenBank:NM_001114096.1,MGI:MGI:1915344;gbkey=mRNA;gene=Smarcc2;product=SWI/SNF related%2C matrix associated%2C actin dependent regulator of chromatin%2C subfamily c%2C member 2%2C transcript variant 2;transcript_id=NM_001114096.1;extra_copy_number=0
CM058250.1	Liftoff	exon	135474180	135474251	.	+	.	ID=exon-NM_001114096.1-15;Parent=rna-NM_001114096.1;Dbxref=GeneID:68094,GenBank:NM_001114096.1,MGI:MGI:1915344;gbkey=mRNA;gene=Smarcc2;product=SWI/SNF related%2C matrix associated%2C actin dependent regulator of chromatin%2C subfamily c%2C member 2%2C transcript variant 2;transcript_id=NM_001114096.1;extra_copy_number=0
CM058250.1	Liftoff	exon	135479538	135479651	.	+	.	ID=exon-NM_001114096.1-16;Parent=rna-NM_001114096.1;Dbxref=GeneID:68094,GenBank:NM_001114096.1,MGI:MGI:1915344;gbkey=mRNA;gene=Smarcc2;product=SWI/SNF related%2C matrix associated%2C actin dependent regulator of chromatin%2C subfamily c%2C member 2%2C transcript variant 2;transcript_id=NM_001114096.1;extra_copy_number=0
CM058250.1	Liftoff	exon	135480039	135480192	.	+	.	ID=exon-NM_001114096.1-17;Parent=rna-NM_001114096.1;Dbxref=GeneID:68094,GenBank:NM_001114096.1,MGI:MGI:1915344;gbkey=mRNA;gene=Smarcc2;product=SWI/SNF related%2C matrix associated%2C actin dependent regulator of chromatin%2C subfamily c%2C member 2%2C transcript variant 2;transcript_id=NM_001114096.1;extra_copy_number=0
CM058250.1	Liftoff	exon	135480870	135480962	.	+	.	ID=exon-NM_001114096.1-18;Parent=rna-NM_001114096.1;Dbxref=GeneID:68094,GenBank:NM_001114096.1,MGI:MGI:1915344;gbkey=mRNA;gene=Smarcc2;product=SWI/SNF related%2C matrix associated%2C actin dependent regulator of chromatin%2C subfamily c%2C member 2%2C transcript variant 2;transcript_id=NM_001114096.1;extra_copy_number=0
CM058250.1	Liftoff	exon	135481271	135481390	.	+	.	ID=exon-NM_001114096.1-19;Parent=rna-NM_001114096.1;Dbxref=GeneID:68094,GenBank:NM_001114096.1,MGI:MGI:1915344;gbkey=mRNA;gene=Smarcc2;product=SWI/SNF related%2C matrix associated%2C actin dependent regulator of chromatin%2C subfamily c%2C member 2%2C transcript variant 2;transcript_id=NM_001114096.1;extra_copy_number=0
CM058250.1	Liftoff	exon	135481479	135481541	.	+	.	ID=exon-NM_001114096.1-20;Parent=rna-NM_001114096.1;Dbxref=GeneID:68094,GenBank:NM_001114096.1,MGI:MGI:1915344;gbkey=mRNA;gene=Smarcc2;product=SWI/SNF related%2C matrix associated%2C actin dependent regulator of chromatin%2C subfamily c%2C member 2%2C transcript variant 2;transcript_id=NM_001114096.1;extra_copy_number=0
CM058250.1	Liftoff	exon	135481872	135482130	.	+	.	ID=exon-NM_001114096.1-21;Parent=rna-NM_001114096.1;Dbxref=GeneID:68094,GenBank:NM_001114096.1,MGI:MGI:1915344;gbkey=mRNA;gene=Smarcc2;product=SWI/SNF related%2C matrix associated%2C actin dependent regulator of chromatin%2C subfamily c%2C member 2%2C transcript variant 2;transcript_id=NM_001114096.1;extra_copy_number=0
CM058250.1	Liftoff	exon	135482363	135482524	.	+	.	ID=exon-NM_001114096.1-22;Parent=rna-NM_001114096.1;Dbxref=GeneID:68094,GenBank:NM_001114096.1,MGI:MGI:1915344;gbkey=mRNA;gene=Smarcc2;product=SWI/SNF related%2C matrix associated%2C actin dependent regulator of chromatin%2C subfamily c%2C member 2%2C transcript variant 2;transcript_id=NM_001114096.1;extra_copy_number=0
CM058250.1	Liftoff	exon	135482779	135482843	.	+	.	ID=exon-NM_001114096.1-23;Parent=rna-NM_001114096.1;Dbxref=GeneID:68094,GenBank:NM_001114096.1,MGI:MGI:1915344;gbkey=mRNA;gene=Smarcc2;product=SWI/SNF related%2C matrix associated%2C actin dependent regulator of chromatin%2C subfamily c%2C member 2%2C transcript variant 2;transcript_id=NM_001114096.1;extra_copy_number=0
CM058250.1	Liftoff	exon	135483267	135483402	.	+	.	ID=exon-NM_001114096.1-24;Parent=rna-NM_001114096.1;Dbxref=GeneID:68094,GenBank:NM_001114096.1,MGI:MGI:1915344;gbkey=mRNA;gene=Smarcc2;product=SWI/SNF related%2C matrix associated%2C actin dependent regulator of chromatin%2C subfamily c%2C member 2%2C transcript variant 2;transcript_id=NM_001114096.1;extra_copy_number=0
CM058250.1	Liftoff	exon	135483485	135483651	.	+	.	ID=exon-NM_001114096.1-25;Parent=rna-NM_001114096.1;Dbxref=GeneID:68094,GenBank:NM_001114096.1,MGI:MGI:1915344;gbkey=mRNA;gene=Smarcc2;product=SWI/SNF related%2C matrix associated%2C actin dependent regulator of chromatin%2C subfamily c%2C member 2%2C transcript variant 2;transcript_id=NM_001114096.1;extra_copy_number=0
CM058250.1	Liftoff	exon	135484748	135484882	.	+	.	ID=exon-NM_001114096.1-26;Parent=rna-NM_001114096.1;Dbxref=GeneID:68094,GenBank:NM_001114096.1,MGI:MGI:1915344;gbkey=mRNA;gene=Smarcc2;product=SWI/SNF related%2C matrix associated%2C actin dependent regulator of chromatin%2C subfamily c%2C member 2%2C transcript variant 2;transcript_id=NM_001114096.1;extra_copy_number=0
CM058250.1	Liftoff	exon	135486443	135486824	.	+	.	ID=exon-NM_001114096.1-27;Parent=rna-NM_001114096.1;Dbxref=GeneID:68094,GenBank:NM_001114096.1,MGI:MGI:1915344;gbkey=mRNA;gene=Smarcc2;product=SWI/SNF related%2C matrix associated%2C actin dependent regulator of chromatin%2C subfamily c%2C member 2%2C transcript variant 2;transcript_id=NM_001114096.1;extra_copy_number=0
CM058250.1	Liftoff	exon	135487122	135487205	.	+	.	ID=exon-NM_001114096.1-28;Parent=rna-NM_001114096.1;Dbxref=GeneID:68094,GenBank:NM_001114096.1,MGI:MGI:1915344;gbkey=mRNA;gene=Smarcc2;product=SWI/SNF related%2C matrix associated%2C actin dependent regulator of chromatin%2C subfamily c%2C member 2%2C transcript variant 2;transcript_id=NM_001114096.1;extra_copy_number=0
CM058250.1	Liftoff	exon	135488084	135489362	.	+	.	ID=exon-NM_001114096.1-29;Parent=rna-NM_001114096.1;Dbxref=GeneID:68094,GenBank:NM_001114096.1,MGI:MGI:1915344;gbkey=mRNA;gene=Smarcc2;product=SWI/SNF related%2C matrix associated%2C actin dependent regulator of chromatin%2C subfamily c%2C member 2%2C transcript variant 2;transcript_id=NM_001114096.1;extra_copy_number=0
CM058250.1	Liftoff	CDS	135458512	135458622	.	+	.	ID=cds-NP_001107568.1;Parent=rna-NM_001114096.1;Dbxref=CCDS:CCDS48726.1,GeneID:68094,GenBank:NP_001107568.1,MGI:MGI:1915344;Name=NP_001107568.1;Note=isoform 2 is encoded by transcript variant 2;gbkey=CDS;gene=Smarcc2;product=SWI/SNF complex subunit SMARCC2 isoform 2;protein_id=NP_001107568.1;extra_copy_number=0
CM058250.1	Liftoff	CDS	135460537	135460656	.	+	.	ID=cds-NP_001107568.1;Parent=rna-NM_001114096.1;Dbxref=CCDS:CCDS48726.1,GeneID:68094,GenBank:NP_001107568.1,MGI:MGI:1915344;Name=NP_001107568.1;Note=isoform 2 is encoded by transcript variant 2;gbkey=CDS;gene=Smarcc2;product=SWI/SNF complex subunit SMARCC2 isoform 2;protein_id=NP_001107568.1;extra_copy_number=0
CM058250.1	Liftoff	CDS	135462166	135462251	.	+	.	ID=cds-NP_001107568.1;Parent=rna-NM_001114096.1;Dbxref=CCDS:CCDS48726.1,GeneID:68094,GenBank:NP_001107568.1,MGI:MGI:1915344;Name=NP_001107568.1;Note=isoform 2 is encoded by transcript variant 2;gbkey=CDS;gene=Smarcc2;product=SWI/SNF complex subunit SMARCC2 isoform 2;protein_id=NP_001107568.1;extra_copy_number=0
CM058250.1	Liftoff	CDS	135462877	135462958	.	+	.	ID=cds-NP_001107568.1;Parent=rna-NM_001114096.1;Dbxref=CCDS:CCDS48726.1,GeneID:68094,GenBank:NP_001107568.1,MGI:MGI:1915344;Name=NP_001107568.1;Note=isoform 2 is encoded by transcript variant 2;gbkey=CDS;gene=Smarcc2;product=SWI/SNF complex subunit SMARCC2 isoform 2;protein_id=NP_001107568.1;extra_copy_number=0
CM058250.1	Liftoff	CDS	135463052	135463144	.	+	.	ID=cds-NP_001107568.1;Parent=rna-NM_001114096.1;Dbxref=CCDS:CCDS48726.1,GeneID:68094,GenBank:NP_001107568.1,MGI:MGI:1915344;Name=NP_001107568.1;Note=isoform 2 is encoded by transcript variant 2;gbkey=CDS;gene=Smarcc2;product=SWI/SNF complex subunit SMARCC2 isoform 2;protein_id=NP_001107568.1;extra_copy_number=0
CM058250.1	Liftoff	CDS	135464342	135464411	.	+	.	ID=cds-NP_001107568.1;Parent=rna-NM_001114096.1;Dbxref=CCDS:CCDS48726.1,GeneID:68094,GenBank:NP_001107568.1,MGI:MGI:1915344;Name=NP_001107568.1;Note=isoform 2 is encoded by transcript variant 2;gbkey=CDS;gene=Smarcc2;product=SWI/SNF complex subunit SMARCC2 isoform 2;protein_id=NP_001107568.1;extra_copy_number=0
CM058250.1	Liftoff	CDS	135464622	135464691	.	+	.	ID=cds-NP_001107568.1;Parent=rna-NM_001114096.1;Dbxref=CCDS:CCDS48726.1,GeneID:68094,GenBank:NP_001107568.1,MGI:MGI:1915344;Name=NP_001107568.1;Note=isoform 2 is encoded by transcript variant 2;gbkey=CDS;gene=Smarcc2;product=SWI/SNF complex subunit SMARCC2 isoform 2;protein_id=NP_001107568.1;extra_copy_number=0
CM058250.1	Liftoff	CDS	135467982	135468057	.	+	.	ID=cds-NP_001107568.1;Parent=rna-NM_001114096.1;Dbxref=CCDS:CCDS48726.1,GeneID:68094,GenBank:NP_001107568.1,MGI:MGI:1915344;Name=NP_001107568.1;Note=isoform 2 is encoded by transcript variant 2;gbkey=CDS;gene=Smarcc2;product=SWI/SNF complex subunit SMARCC2 isoform 2;protein_id=NP_001107568.1;extra_copy_number=0
CM058250.1	Liftoff	CDS	135468193	135468324	.	+	.	ID=cds-NP_001107568.1;Parent=rna-NM_001114096.1;Dbxref=CCDS:CCDS48726.1,GeneID:68094,GenBank:NP_001107568.1,MGI:MGI:1915344;Name=NP_001107568.1;Note=isoform 2 is encoded by transcript variant 2;gbkey=CDS;gene=Smarcc2;product=SWI/SNF complex subunit SMARCC2 isoform 2;protein_id=NP_001107568.1;extra_copy_number=0
CM058250.1	Liftoff	CDS	135468429	135468544	.	+	.	ID=cds-NP_001107568.1;Parent=rna-NM_001114096.1;Dbxref=CCDS:CCDS48726.1,GeneID:68094,GenBank:NP_001107568.1,MGI:MGI:1915344;Name=NP_001107568.1;Note=isoform 2 is encoded by transcript variant 2;gbkey=CDS;gene=Smarcc2;product=SWI/SNF complex subunit SMARCC2 isoform 2;protein_id=NP_001107568.1;extra_copy_number=0
CM058250.1	Liftoff	CDS	135468852	135468976	.	+	.	ID=cds-NP_001107568.1;Parent=rna-NM_001114096.1;Dbxref=CCDS:CCDS48726.1,GeneID:68094,GenBank:NP_001107568.1,MGI:MGI:1915344;Name=NP_001107568.1;Note=isoform 2 is encoded by transcript variant 2;gbkey=CDS;gene=Smarcc2;product=SWI/SNF complex subunit SMARCC2 isoform 2;protein_id=NP_001107568.1;extra_copy_number=0
CM058250.1	Liftoff	CDS	135473388	135473447	.	+	.	ID=cds-NP_001107568.1;Parent=rna-NM_001114096.1;Dbxref=CCDS:CCDS48726.1,GeneID:68094,GenBank:NP_001107568.1,MGI:MGI:1915344;Name=NP_001107568.1;Note=isoform 2 is encoded by transcript variant 2;gbkey=CDS;gene=Smarcc2;product=SWI/SNF complex subunit SMARCC2 isoform 2;protein_id=NP_001107568.1;extra_copy_number=0
CM058250.1	Liftoff	CDS	135473559	135473596	.	+	.	ID=cds-NP_001107568.1;Parent=rna-NM_001114096.1;Dbxref=CCDS:CCDS48726.1,GeneID:68094,GenBank:NP_001107568.1,MGI:MGI:1915344;Name=NP_001107568.1;Note=isoform 2 is encoded by transcript variant 2;gbkey=CDS;gene=Smarcc2;product=SWI/SNF complex subunit SMARCC2 isoform 2;protein_id=NP_001107568.1;extra_copy_number=0
CM058250.1	Liftoff	CDS	135473870	135474000	.	+	.	ID=cds-NP_001107568.1;Parent=rna-NM_001114096.1;Dbxref=CCDS:CCDS48726.1,GeneID:68094,GenBank:NP_001107568.1,MGI:MGI:1915344;Name=NP_001107568.1;Note=isoform 2 is encoded by transcript variant 2;gbkey=CDS;gene=Smarcc2;product=SWI/SNF complex subunit SMARCC2 isoform 2;protein_id=NP_001107568.1;extra_copy_number=0
CM058250.1	Liftoff	CDS	135474180	135474251	.	+	.	ID=cds-NP_001107568.1;Parent=rna-NM_001114096.1;Dbxref=CCDS:CCDS48726.1,GeneID:68094,GenBank:NP_001107568.1,MGI:MGI:1915344;Name=NP_001107568.1;Note=isoform 2 is encoded by transcript variant 2;gbkey=CDS;gene=Smarcc2;product=SWI/SNF complex subunit SMARCC2 isoform 2;protein_id=NP_001107568.1;extra_copy_number=0
CM058250.1	Liftoff	CDS	135479538	135479651	.	+	.	ID=cds-NP_001107568.1;Parent=rna-NM_001114096.1;Dbxref=CCDS:CCDS48726.1,GeneID:68094,GenBank:NP_001107568.1,MGI:MGI:1915344;Name=NP_001107568.1;Note=isoform 2 is encoded by transcript variant 2;gbkey=CDS;gene=Smarcc2;product=SWI/SNF complex subunit SMARCC2 isoform 2;protein_id=NP_001107568.1;extra_copy_number=0
CM058250.1	Liftoff	CDS	135480039	135480192	.	+	.	ID=cds-NP_001107568.1;Parent=rna-NM_001114096.1;Dbxref=CCDS:CCDS48726.1,GeneID:68094,GenBank:NP_001107568.1,MGI:MGI:1915344;Name=NP_001107568.1;Note=isoform 2 is encoded by transcript variant 2;gbkey=CDS;gene=Smarcc2;product=SWI/SNF complex subunit SMARCC2 isoform 2;protein_id=NP_001107568.1;extra_copy_number=0
CM058250.1	Liftoff	CDS	135480870	135480962	.	+	.	ID=cds-NP_001107568.1;Parent=rna-NM_001114096.1;Dbxref=CCDS:CCDS48726.1,GeneID:68094,GenBank:NP_001107568.1,MGI:MGI:1915344;Name=NP_001107568.1;Note=isoform 2 is encoded by transcript variant 2;gbkey=CDS;gene=Smarcc2;product=SWI/SNF complex subunit SMARCC2 isoform 2;protein_id=NP_001107568.1;extra_copy_number=0
CM058250.1	Liftoff	CDS	135481271	135481390	.	+	.	ID=cds-NP_001107568.1;Parent=rna-NM_001114096.1;Dbxref=CCDS:CCDS48726.1,GeneID:68094,GenBank:NP_001107568.1,MGI:MGI:1915344;Name=NP_001107568.1;Note=isoform 2 is encoded by transcript variant 2;gbkey=CDS;gene=Smarcc2;product=SWI/SNF complex subunit SMARCC2 isoform 2;protein_id=NP_001107568.1;extra_copy_number=0
CM058250.1	Liftoff	CDS	135481479	135481541	.	+	.	ID=cds-NP_001107568.1;Parent=rna-NM_001114096.1;Dbxref=CCDS:CCDS48726.1,GeneID:68094,GenBank:NP_001107568.1,MGI:MGI:1915344;Name=NP_001107568.1;Note=isoform 2 is encoded by transcript variant 2;gbkey=CDS;gene=Smarcc2;product=SWI/SNF complex subunit SMARCC2 isoform 2;protein_id=NP_001107568.1;extra_copy_number=0
CM058250.1	Liftoff	CDS	135481872	135482130	.	+	.	ID=cds-NP_001107568.1;Parent=rna-NM_001114096.1;Dbxref=CCDS:CCDS48726.1,GeneID:68094,GenBank:NP_001107568.1,MGI:MGI:1915344;Name=NP_001107568.1;Note=isoform 2 is encoded by transcript variant 2;gbkey=CDS;gene=Smarcc2;product=SWI/SNF complex subunit SMARCC2 isoform 2;protein_id=NP_001107568.1;extra_copy_number=0
CM058250.1	Liftoff	CDS	135482363	135482524	.	+	.	ID=cds-NP_001107568.1;Parent=rna-NM_001114096.1;Dbxref=CCDS:CCDS48726.1,GeneID:68094,GenBank:NP_001107568.1,MGI:MGI:1915344;Name=NP_001107568.1;Note=isoform 2 is encoded by transcript variant 2;gbkey=CDS;gene=Smarcc2;product=SWI/SNF complex subunit SMARCC2 isoform 2;protein_id=NP_001107568.1;extra_copy_number=0
CM058250.1	Liftoff	CDS	135482779	135482843	.	+	.	ID=cds-NP_001107568.1;Parent=rna-NM_001114096.1;Dbxref=CCDS:CCDS48726.1,GeneID:68094,GenBank:NP_001107568.1,MGI:MGI:1915344;Name=NP_001107568.1;Note=isoform 2 is encoded by transcript variant 2;gbkey=CDS;gene=Smarcc2;product=SWI/SNF complex subunit SMARCC2 isoform 2;protein_id=NP_001107568.1;extra_copy_number=0
CM058250.1	Liftoff	CDS	135483267	135483402	.	+	.	ID=cds-NP_001107568.1;Parent=rna-NM_001114096.1;Dbxref=CCDS:CCDS48726.1,GeneID:68094,GenBank:NP_001107568.1,MGI:MGI:1915344;Name=NP_001107568.1;Note=isoform 2 is encoded by transcript variant 2;gbkey=CDS;gene=Smarcc2;product=SWI/SNF complex subunit SMARCC2 isoform 2;protein_id=NP_001107568.1;extra_copy_number=0
CM058250.1	Liftoff	CDS	135483485	135483651	.	+	.	ID=cds-NP_001107568.1;Parent=rna-NM_001114096.1;Dbxref=CCDS:CCDS48726.1,GeneID:68094,GenBank:NP_001107568.1,MGI:MGI:1915344;Name=NP_001107568.1;Note=isoform 2 is encoded by transcript variant 2;gbkey=CDS;gene=Smarcc2;product=SWI/SNF complex subunit SMARCC2 isoform 2;protein_id=NP_001107568.1;extra_copy_number=0
CM058250.1	Liftoff	CDS	135484748	135484882	.	+	.	ID=cds-NP_001107568.1;Parent=rna-NM_001114096.1;Dbxref=CCDS:CCDS48726.1,GeneID:68094,GenBank:NP_001107568.1,MGI:MGI:1915344;Name=NP_001107568.1;Note=isoform 2 is encoded by transcript variant 2;gbkey=CDS;gene=Smarcc2;product=SWI/SNF complex subunit SMARCC2 isoform 2;protein_id=NP_001107568.1;extra_copy_number=0
CM058250.1	Liftoff	CDS	135486443	135486824	.	+	.	ID=cds-NP_001107568.1;Parent=rna-NM_001114096.1;Dbxref=CCDS:CCDS48726.1,GeneID:68094,GenBank:NP_001107568.1,MGI:MGI:1915344;Name=NP_001107568.1;Note=isoform 2 is encoded by transcript variant 2;gbkey=CDS;gene=Smarcc2;product=SWI/SNF complex subunit SMARCC2 isoform 2;protein_id=NP_001107568.1;extra_copy_number=0
CM058250.1	Liftoff	CDS	135487122	135487205	.	+	.	ID=cds-NP_001107568.1;Parent=rna-NM_001114096.1;Dbxref=CCDS:CCDS48726.1,GeneID:68094,GenBank:NP_001107568.1,MGI:MGI:1915344;Name=NP_001107568.1;Note=isoform 2 is encoded by transcript variant 2;gbkey=CDS;gene=Smarcc2;product=SWI/SNF complex subunit SMARCC2 isoform 2;protein_id=NP_001107568.1;extra_copy_number=0
CM058250.1	Liftoff	CDS	135488084	135488160	.	+	.	ID=cds-NP_001107568.1;Parent=rna-NM_001114096.1;Dbxref=CCDS:CCDS48726.1,GeneID:68094,GenBank:NP_001107568.1,MGI:MGI:1915344;Name=NP_001107568.1;Note=isoform 2 is encoded by transcript variant 2;gbkey=CDS;gene=Smarcc2;product=SWI/SNF complex subunit SMARCC2 isoform 2;protein_id=NP_001107568.1;extra_copy_number=0
CM058250.1	Liftoff	mRNA	135458421	135489362	.	+	.	ID=rna-NM_001114097.1;Parent=gene-Smarcc2;Dbxref=GeneID:68094,GenBank:NM_001114097.1,MGI:MGI:1915344;Name=NM_001114097.1;gbkey=mRNA;gene=Smarcc2;product=SWI/SNF related%2C matrix associated%2C actin dependent regulator of chromatin%2C subfamily c%2C member 2%2C transcript variant 1;transcript_id=NM_001114097.1;matches_ref_protein=True;valid_ORF=True;extra_copy_number=0
CM058250.1	Liftoff	exon	135458421	135458622	.	+	.	ID=exon-NM_001114097.1-1;Parent=rna-NM_001114097.1;Dbxref=GeneID:68094,GenBank:NM_001114097.1,MGI:MGI:1915344;gbkey=mRNA;gene=Smarcc2;product=SWI/SNF related%2C matrix associated%2C actin dependent regulator of chromatin%2C subfamily c%2C member 2%2C transcript variant 1;transcript_id=NM_001114097.1;extra_copy_number=0
CM058250.1	Liftoff	exon	135460537	135460656	.	+	.	ID=exon-NM_001114097.1-2;Parent=rna-NM_001114097.1;Dbxref=GeneID:68094,GenBank:NM_001114097.1,MGI:MGI:1915344;gbkey=mRNA;gene=Smarcc2;product=SWI/SNF related%2C matrix associated%2C actin dependent regulator of chromatin%2C subfamily c%2C member 2%2C transcript variant 1;transcript_id=NM_001114097.1;extra_copy_number=0
CM058250.1	Liftoff	exon	135462166	135462251	.	+	.	ID=exon-NM_001114097.1-3;Parent=rna-NM_001114097.1;Dbxref=GeneID:68094,GenBank:NM_001114097.1,MGI:MGI:1915344;gbkey=mRNA;gene=Smarcc2;product=SWI/SNF related%2C matrix associated%2C actin dependent regulator of chromatin%2C subfamily c%2C member 2%2C transcript variant 1;transcript_id=NM_001114097.1;extra_copy_number=0
CM058250.1	Liftoff	exon	135462877	135462958	.	+	.	ID=exon-NM_001114097.1-4;Parent=rna-NM_001114097.1;Dbxref=GeneID:68094,GenBank:NM_001114097.1,MGI:MGI:1915344;gbkey=mRNA;gene=Smarcc2;product=SWI/SNF related%2C matrix associated%2C actin dependent regulator of chromatin%2C subfamily c%2C member 2%2C transcript variant 1;transcript_id=NM_001114097.1;extra_copy_number=0
CM058250.1	Liftoff	exon	135463052	135463144	.	+	.	ID=exon-NM_001114097.1-5;Parent=rna-NM_001114097.1;Dbxref=GeneID:68094,GenBank:NM_001114097.1,MGI:MGI:1915344;gbkey=mRNA;gene=Smarcc2;product=SWI/SNF related%2C matrix associated%2C actin dependent regulator of chromatin%2C subfamily c%2C member 2%2C transcript variant 1;transcript_id=NM_001114097.1;extra_copy_number=0
CM058250.1	Liftoff	exon	135464342	135464411	.	+	.	ID=exon-NM_001114097.1-6;Parent=rna-NM_001114097.1;Dbxref=GeneID:68094,GenBank:NM_001114097.1,MGI:MGI:1915344;gbkey=mRNA;gene=Smarcc2;product=SWI/SNF related%2C matrix associated%2C actin dependent regulator of chromatin%2C subfamily c%2C member 2%2C transcript variant 1;transcript_id=NM_001114097.1;extra_copy_number=0
CM058250.1	Liftoff	exon	135464622	135464691	.	+	.	ID=exon-NM_001114097.1-7;Parent=rna-NM_001114097.1;Dbxref=GeneID:68094,GenBank:NM_001114097.1,MGI:MGI:1915344;gbkey=mRNA;gene=Smarcc2;product=SWI/SNF related%2C matrix associated%2C actin dependent regulator of chromatin%2C subfamily c%2C member 2%2C transcript variant 1;transcript_id=NM_001114097.1;extra_copy_number=0
CM058250.1	Liftoff	exon	135467982	135468057	.	+	.	ID=exon-NM_001114097.1-8;Parent=rna-NM_001114097.1;Dbxref=GeneID:68094,GenBank:NM_001114097.1,MGI:MGI:1915344;gbkey=mRNA;gene=Smarcc2;product=SWI/SNF related%2C matrix associated%2C actin dependent regulator of chromatin%2C subfamily c%2C member 2%2C transcript variant 1;transcript_id=NM_001114097.1;extra_copy_number=0
CM058250.1	Liftoff	exon	135468193	135468324	.	+	.	ID=exon-NM_001114097.1-9;Parent=rna-NM_001114097.1;Dbxref=GeneID:68094,GenBank:NM_001114097.1,MGI:MGI:1915344;gbkey=mRNA;gene=Smarcc2;product=SWI/SNF related%2C matrix associated%2C actin dependent regulator of chromatin%2C subfamily c%2C member 2%2C transcript variant 1;transcript_id=NM_001114097.1;extra_copy_number=0
CM058250.1	Liftoff	exon	135468429	135468544	.	+	.	ID=exon-NM_001114097.1-10;Parent=rna-NM_001114097.1;Dbxref=GeneID:68094,GenBank:NM_001114097.1,MGI:MGI:1915344;gbkey=mRNA;gene=Smarcc2;product=SWI/SNF related%2C matrix associated%2C actin dependent regulator of chromatin%2C subfamily c%2C member 2%2C transcript variant 1;transcript_id=NM_001114097.1;extra_copy_number=0
CM058250.1	Liftoff	exon	135468852	135468976	.	+	.	ID=exon-NM_001114097.1-11;Parent=rna-NM_001114097.1;Dbxref=GeneID:68094,GenBank:NM_001114097.1,MGI:MGI:1915344;gbkey=mRNA;gene=Smarcc2;product=SWI/SNF related%2C matrix associated%2C actin dependent regulator of chromatin%2C subfamily c%2C member 2%2C transcript variant 1;transcript_id=NM_001114097.1;extra_copy_number=0
CM058250.1	Liftoff	exon	135473388	135473447	.	+	.	ID=exon-NM_001114097.1-12;Parent=rna-NM_001114097.1;Dbxref=GeneID:68094,GenBank:NM_001114097.1,MGI:MGI:1915344;gbkey=mRNA;gene=Smarcc2;product=SWI/SNF related%2C matrix associated%2C actin dependent regulator of chromatin%2C subfamily c%2C member 2%2C transcript variant 1;transcript_id=NM_001114097.1;extra_copy_number=0
CM058250.1	Liftoff	exon	135473559	135473596	.	+	.	ID=exon-NM_001114097.1-13;Parent=rna-NM_001114097.1;Dbxref=GeneID:68094,GenBank:NM_001114097.1,MGI:MGI:1915344;gbkey=mRNA;gene=Smarcc2;product=SWI/SNF related%2C matrix associated%2C actin dependent regulator of chromatin%2C subfamily c%2C member 2%2C transcript variant 1;transcript_id=NM_001114097.1;extra_copy_number=0
CM058250.1	Liftoff	exon	135473870	135474000	.	+	.	ID=exon-NM_001114097.1-14;Parent=rna-NM_001114097.1;Dbxref=GeneID:68094,GenBank:NM_001114097.1,MGI:MGI:1915344;gbkey=mRNA;gene=Smarcc2;product=SWI/SNF related%2C matrix associated%2C actin dependent regulator of chromatin%2C subfamily c%2C member 2%2C transcript variant 1;transcript_id=NM_001114097.1;extra_copy_number=0
CM058250.1	Liftoff	exon	135474180	135474251	.	+	.	ID=exon-NM_001114097.1-15;Parent=rna-NM_001114097.1;Dbxref=GeneID:68094,GenBank:NM_001114097.1,MGI:MGI:1915344;gbkey=mRNA;gene=Smarcc2;product=SWI/SNF related%2C matrix associated%2C actin dependent regulator of chromatin%2C subfamily c%2C member 2%2C transcript variant 1;transcript_id=NM_001114097.1;extra_copy_number=0
CM058250.1	Liftoff	exon	135479538	135479651	.	+	.	ID=exon-NM_001114097.1-16;Parent=rna-NM_001114097.1;Dbxref=GeneID:68094,GenBank:NM_001114097.1,MGI:MGI:1915344;gbkey=mRNA;gene=Smarcc2;product=SWI/SNF related%2C matrix associated%2C actin dependent regulator of chromatin%2C subfamily c%2C member 2%2C transcript variant 1;transcript_id=NM_001114097.1;extra_copy_number=0
CM058250.1	Liftoff	exon	135480039	135480192	.	+	.	ID=exon-NM_001114097.1-17;Parent=rna-NM_001114097.1;Dbxref=GeneID:68094,GenBank:NM_001114097.1,MGI:MGI:1915344;gbkey=mRNA;gene=Smarcc2;product=SWI/SNF related%2C matrix associated%2C actin dependent regulator of chromatin%2C subfamily c%2C member 2%2C transcript variant 1;transcript_id=NM_001114097.1;extra_copy_number=0
CM058250.1	Liftoff	exon	135481271	135481390	.	+	.	ID=exon-NM_001114097.1-18;Parent=rna-NM_001114097.1;Dbxref=GeneID:68094,GenBank:NM_001114097.1,MGI:MGI:1915344;gbkey=mRNA;gene=Smarcc2;product=SWI/SNF related%2C matrix associated%2C actin dependent regulator of chromatin%2C subfamily c%2C member 2%2C transcript variant 1;transcript_id=NM_001114097.1;extra_copy_number=0
CM058250.1	Liftoff	exon	135481479	135481541	.	+	.	ID=exon-NM_001114097.1-19;Parent=rna-NM_001114097.1;Dbxref=GeneID:68094,GenBank:NM_001114097.1,MGI:MGI:1915344;gbkey=mRNA;gene=Smarcc2;product=SWI/SNF related%2C matrix associated%2C actin dependent regulator of chromatin%2C subfamily c%2C member 2%2C transcript variant 1;transcript_id=NM_001114097.1;extra_copy_number=0
CM058250.1	Liftoff	exon	135481872	135482130	.	+	.	ID=exon-NM_001114097.1-20;Parent=rna-NM_001114097.1;Dbxref=GeneID:68094,GenBank:NM_001114097.1,MGI:MGI:1915344;gbkey=mRNA;gene=Smarcc2;product=SWI/SNF related%2C matrix associated%2C actin dependent regulator of chromatin%2C subfamily c%2C member 2%2C transcript variant 1;transcript_id=NM_001114097.1;extra_copy_number=0
CM058250.1	Liftoff	exon	135482363	135482524	.	+	.	ID=exon-NM_001114097.1-21;Parent=rna-NM_001114097.1;Dbxref=GeneID:68094,GenBank:NM_001114097.1,MGI:MGI:1915344;gbkey=mRNA;gene=Smarcc2;product=SWI/SNF related%2C matrix associated%2C actin dependent regulator of chromatin%2C subfamily c%2C member 2%2C transcript variant 1;transcript_id=NM_001114097.1;extra_copy_number=0
CM058250.1	Liftoff	exon	135482779	135482843	.	+	.	ID=exon-NM_001114097.1-22;Parent=rna-NM_001114097.1;Dbxref=GeneID:68094,GenBank:NM_001114097.1,MGI:MGI:1915344;gbkey=mRNA;gene=Smarcc2;product=SWI/SNF related%2C matrix associated%2C actin dependent regulator of chromatin%2C subfamily c%2C member 2%2C transcript variant 1;transcript_id=NM_001114097.1;extra_copy_number=0
CM058250.1	Liftoff	exon	135483267	135483402	.	+	.	ID=exon-NM_001114097.1-23;Parent=rna-NM_001114097.1;Dbxref=GeneID:68094,GenBank:NM_001114097.1,MGI:MGI:1915344;gbkey=mRNA;gene=Smarcc2;product=SWI/SNF related%2C matrix associated%2C actin dependent regulator of chromatin%2C subfamily c%2C member 2%2C transcript variant 1;transcript_id=NM_001114097.1;extra_copy_number=0
CM058250.1	Liftoff	exon	135483485	135483651	.	+	.	ID=exon-NM_001114097.1-24;Parent=rna-NM_001114097.1;Dbxref=GeneID:68094,GenBank:NM_001114097.1,MGI:MGI:1915344;gbkey=mRNA;gene=Smarcc2;product=SWI/SNF related%2C matrix associated%2C actin dependent regulator of chromatin%2C subfamily c%2C member 2%2C transcript variant 1;transcript_id=NM_001114097.1;extra_copy_number=0
CM058250.1	Liftoff	exon	135484748	135484882	.	+	.	ID=exon-NM_001114097.1-25;Parent=rna-NM_001114097.1;Dbxref=GeneID:68094,GenBank:NM_001114097.1,MGI:MGI:1915344;gbkey=mRNA;gene=Smarcc2;product=SWI/SNF related%2C matrix associated%2C actin dependent regulator of chromatin%2C subfamily c%2C member 2%2C transcript variant 1;transcript_id=NM_001114097.1;extra_copy_number=0
CM058250.1	Liftoff	exon	135486443	135486824	.	+	.	ID=exon-NM_001114097.1-26;Parent=rna-NM_001114097.1;Dbxref=GeneID:68094,GenBank:NM_001114097.1,MGI:MGI:1915344;gbkey=mRNA;gene=Smarcc2;product=SWI/SNF related%2C matrix associated%2C actin dependent regulator of chromatin%2C subfamily c%2C member 2%2C transcript variant 1;transcript_id=NM_001114097.1;extra_copy_number=0
CM058250.1	Liftoff	exon	135487122	135487547	.	+	.	ID=exon-NM_001114097.1-27;Parent=rna-NM_001114097.1;Dbxref=GeneID:68094,GenBank:NM_001114097.1,MGI:MGI:1915344;gbkey=mRNA;gene=Smarcc2;product=SWI/SNF related%2C matrix associated%2C actin dependent regulator of chromatin%2C subfamily c%2C member 2%2C transcript variant 1;transcript_id=NM_001114097.1;extra_copy_number=0
CM058250.1	Liftoff	exon	135488084	135489362	.	+	.	ID=exon-NM_001114097.1-28;Parent=rna-NM_001114097.1;Dbxref=GeneID:68094,GenBank:NM_001114097.1,MGI:MGI:1915344;gbkey=mRNA;gene=Smarcc2;product=SWI/SNF related%2C matrix associated%2C actin dependent regulator of chromatin%2C subfamily c%2C member 2%2C transcript variant 1;transcript_id=NM_001114097.1;extra_copy_number=0
CM058250.1	Liftoff	CDS	135458512	135458622	.	+	.	ID=cds-NP_001107569.1;Parent=rna-NM_001114097.1;Dbxref=CCDS:CCDS48727.1,GeneID:68094,GenBank:NP_001107569.1,MGI:MGI:1915344;Name=NP_001107569.1;Note=isoform 1 is encoded by transcript variant 1;gbkey=CDS;gene=Smarcc2;product=SWI/SNF complex subunit SMARCC2 isoform 1;protein_id=NP_001107569.1;extra_copy_number=0
CM058250.1	Liftoff	CDS	135460537	135460656	.	+	.	ID=cds-NP_001107569.1;Parent=rna-NM_001114097.1;Dbxref=CCDS:CCDS48727.1,GeneID:68094,GenBank:NP_001107569.1,MGI:MGI:1915344;Name=NP_001107569.1;Note=isoform 1 is encoded by transcript variant 1;gbkey=CDS;gene=Smarcc2;product=SWI/SNF complex subunit SMARCC2 isoform 1;protein_id=NP_001107569.1;extra_copy_number=0
CM058250.1	Liftoff	CDS	135462166	135462251	.	+	.	ID=cds-NP_001107569.1;Parent=rna-NM_001114097.1;Dbxref=CCDS:CCDS48727.1,GeneID:68094,GenBank:NP_001107569.1,MGI:MGI:1915344;Name=NP_001107569.1;Note=isoform 1 is encoded by transcript variant 1;gbkey=CDS;gene=Smarcc2;product=SWI/SNF complex subunit SMARCC2 isoform 1;protein_id=NP_001107569.1;extra_copy_number=0
CM058250.1	Liftoff	CDS	135462877	135462958	.	+	.	ID=cds-NP_001107569.1;Parent=rna-NM_001114097.1;Dbxref=CCDS:CCDS48727.1,GeneID:68094,GenBank:NP_001107569.1,MGI:MGI:1915344;Name=NP_001107569.1;Note=isoform 1 is encoded by transcript variant 1;gbkey=CDS;gene=Smarcc2;product=SWI/SNF complex subunit SMARCC2 isoform 1;protein_id=NP_001107569.1;extra_copy_number=0
CM058250.1	Liftoff	CDS	135463052	135463144	.	+	.	ID=cds-NP_001107569.1;Parent=rna-NM_001114097.1;Dbxref=CCDS:CCDS48727.1,GeneID:68094,GenBank:NP_001107569.1,MGI:MGI:1915344;Name=NP_001107569.1;Note=isoform 1 is encoded by transcript variant 1;gbkey=CDS;gene=Smarcc2;product=SWI/SNF complex subunit SMARCC2 isoform 1;protein_id=NP_001107569.1;extra_copy_number=0
CM058250.1	Liftoff	CDS	135464342	135464411	.	+	.	ID=cds-NP_001107569.1;Parent=rna-NM_001114097.1;Dbxref=CCDS:CCDS48727.1,GeneID:68094,GenBank:NP_001107569.1,MGI:MGI:1915344;Name=NP_001107569.1;Note=isoform 1 is encoded by transcript variant 1;gbkey=CDS;gene=Smarcc2;product=SWI/SNF complex subunit SMARCC2 isoform 1;protein_id=NP_001107569.1;extra_copy_number=0
CM058250.1	Liftoff	CDS	135464622	135464691	.	+	.	ID=cds-NP_001107569.1;Parent=rna-NM_001114097.1;Dbxref=CCDS:CCDS48727.1,GeneID:68094,GenBank:NP_001107569.1,MGI:MGI:1915344;Name=NP_001107569.1;Note=isoform 1 is encoded by transcript variant 1;gbkey=CDS;gene=Smarcc2;product=SWI/SNF complex subunit SMARCC2 isoform 1;protein_id=NP_001107569.1;extra_copy_number=0
CM058250.1	Liftoff	CDS	135467982	135468057	.	+	.	ID=cds-NP_001107569.1;Parent=rna-NM_001114097.1;Dbxref=CCDS:CCDS48727.1,GeneID:68094,GenBank:NP_001107569.1,MGI:MGI:1915344;Name=NP_001107569.1;Note=isoform 1 is encoded by transcript variant 1;gbkey=CDS;gene=Smarcc2;product=SWI/SNF complex subunit SMARCC2 isoform 1;protein_id=NP_001107569.1;extra_copy_number=0
CM058250.1	Liftoff	CDS	135468193	135468324	.	+	.	ID=cds-NP_001107569.1;Parent=rna-NM_001114097.1;Dbxref=CCDS:CCDS48727.1,GeneID:68094,GenBank:NP_001107569.1,MGI:MGI:1915344;Name=NP_001107569.1;Note=isoform 1 is encoded by transcript variant 1;gbkey=CDS;gene=Smarcc2;product=SWI/SNF complex subunit SMARCC2 isoform 1;protein_id=NP_001107569.1;extra_copy_number=0
CM058250.1	Liftoff	CDS	135468429	135468544	.	+	.	ID=cds-NP_001107569.1;Parent=rna-NM_001114097.1;Dbxref=CCDS:CCDS48727.1,GeneID:68094,GenBank:NP_001107569.1,MGI:MGI:1915344;Name=NP_001107569.1;Note=isoform 1 is encoded by transcript variant 1;gbkey=CDS;gene=Smarcc2;product=SWI/SNF complex subunit SMARCC2 isoform 1;protein_id=NP_001107569.1;extra_copy_number=0
CM058250.1	Liftoff	CDS	135468852	135468976	.	+	.	ID=cds-NP_001107569.1;Parent=rna-NM_001114097.1;Dbxref=CCDS:CCDS48727.1,GeneID:68094,GenBank:NP_001107569.1,MGI:MGI:1915344;Name=NP_001107569.1;Note=isoform 1 is encoded by transcript variant 1;gbkey=CDS;gene=Smarcc2;product=SWI/SNF complex subunit SMARCC2 isoform 1;protein_id=NP_001107569.1;extra_copy_number=0
CM058250.1	Liftoff	CDS	135473388	135473447	.	+	.	ID=cds-NP_001107569.1;Parent=rna-NM_001114097.1;Dbxref=CCDS:CCDS48727.1,GeneID:68094,GenBank:NP_001107569.1,MGI:MGI:1915344;Name=NP_001107569.1;Note=isoform 1 is encoded by transcript variant 1;gbkey=CDS;gene=Smarcc2;product=SWI/SNF complex subunit SMARCC2 isoform 1;protein_id=NP_001107569.1;extra_copy_number=0
CM058250.1	Liftoff	CDS	135473559	135473596	.	+	.	ID=cds-NP_001107569.1;Parent=rna-NM_001114097.1;Dbxref=CCDS:CCDS48727.1,GeneID:68094,GenBank:NP_001107569.1,MGI:MGI:1915344;Name=NP_001107569.1;Note=isoform 1 is encoded by transcript variant 1;gbkey=CDS;gene=Smarcc2;product=SWI/SNF complex subunit SMARCC2 isoform 1;protein_id=NP_001107569.1;extra_copy_number=0
CM058250.1	Liftoff	CDS	135473870	135474000	.	+	.	ID=cds-NP_001107569.1;Parent=rna-NM_001114097.1;Dbxref=CCDS:CCDS48727.1,GeneID:68094,GenBank:NP_001107569.1,MGI:MGI:1915344;Name=NP_001107569.1;Note=isoform 1 is encoded by transcript variant 1;gbkey=CDS;gene=Smarcc2;product=SWI/SNF complex subunit SMARCC2 isoform 1;protein_id=NP_001107569.1;extra_copy_number=0
CM058250.1	Liftoff	CDS	135474180	135474251	.	+	.	ID=cds-NP_001107569.1;Parent=rna-NM_001114097.1;Dbxref=CCDS:CCDS48727.1,GeneID:68094,GenBank:NP_001107569.1,MGI:MGI:1915344;Name=NP_001107569.1;Note=isoform 1 is encoded by transcript variant 1;gbkey=CDS;gene=Smarcc2;product=SWI/SNF complex subunit SMARCC2 isoform 1;protein_id=NP_001107569.1;extra_copy_number=0
CM058250.1	Liftoff	CDS	135479538	135479651	.	+	.	ID=cds-NP_001107569.1;Parent=rna-NM_001114097.1;Dbxref=CCDS:CCDS48727.1,GeneID:68094,GenBank:NP_001107569.1,MGI:MGI:1915344;Name=NP_001107569.1;Note=isoform 1 is encoded by transcript variant 1;gbkey=CDS;gene=Smarcc2;product=SWI/SNF complex subunit SMARCC2 isoform 1;protein_id=NP_001107569.1;extra_copy_number=0
CM058250.1	Liftoff	CDS	135480039	135480192	.	+	.	ID=cds-NP_001107569.1;Parent=rna-NM_001114097.1;Dbxref=CCDS:CCDS48727.1,GeneID:68094,GenBank:NP_001107569.1,MGI:MGI:1915344;Name=NP_001107569.1;Note=isoform 1 is encoded by transcript variant 1;gbkey=CDS;gene=Smarcc2;product=SWI/SNF complex subunit SMARCC2 isoform 1;protein_id=NP_001107569.1;extra_copy_number=0
CM058250.1	Liftoff	CDS	135481271	135481390	.	+	.	ID=cds-NP_001107569.1;Parent=rna-NM_001114097.1;Dbxref=CCDS:CCDS48727.1,GeneID:68094,GenBank:NP_001107569.1,MGI:MGI:1915344;Name=NP_001107569.1;Note=isoform 1 is encoded by transcript variant 1;gbkey=CDS;gene=Smarcc2;product=SWI/SNF complex subunit SMARCC2 isoform 1;protein_id=NP_001107569.1;extra_copy_number=0
CM058250.1	Liftoff	CDS	135481479	135481541	.	+	.	ID=cds-NP_001107569.1;Parent=rna-NM_001114097.1;Dbxref=CCDS:CCDS48727.1,GeneID:68094,GenBank:NP_001107569.1,MGI:MGI:1915344;Name=NP_001107569.1;Note=isoform 1 is encoded by transcript variant 1;gbkey=CDS;gene=Smarcc2;product=SWI/SNF complex subunit SMARCC2 isoform 1;protein_id=NP_001107569.1;extra_copy_number=0
CM058250.1	Liftoff	CDS	135481872	135482130	.	+	.	ID=cds-NP_001107569.1;Parent=rna-NM_001114097.1;Dbxref=CCDS:CCDS48727.1,GeneID:68094,GenBank:NP_001107569.1,MGI:MGI:1915344;Name=NP_001107569.1;Note=isoform 1 is encoded by transcript variant 1;gbkey=CDS;gene=Smarcc2;product=SWI/SNF complex subunit SMARCC2 isoform 1;protein_id=NP_001107569.1;extra_copy_number=0
CM058250.1	Liftoff	CDS	135482363	135482524	.	+	.	ID=cds-NP_001107569.1;Parent=rna-NM_001114097.1;Dbxref=CCDS:CCDS48727.1,GeneID:68094,GenBank:NP_001107569.1,MGI:MGI:1915344;Name=NP_001107569.1;Note=isoform 1 is encoded by transcript variant 1;gbkey=CDS;gene=Smarcc2;product=SWI/SNF complex subunit SMARCC2 isoform 1;protein_id=NP_001107569.1;extra_copy_number=0
CM058250.1	Liftoff	CDS	135482779	135482843	.	+	.	ID=cds-NP_001107569.1;Parent=rna-NM_001114097.1;Dbxref=CCDS:CCDS48727.1,GeneID:68094,GenBank:NP_001107569.1,MGI:MGI:1915344;Name=NP_001107569.1;Note=isoform 1 is encoded by transcript variant 1;gbkey=CDS;gene=Smarcc2;product=SWI/SNF complex subunit SMARCC2 isoform 1;protein_id=NP_001107569.1;extra_copy_number=0
CM058250.1	Liftoff	CDS	135483267	135483402	.	+	.	ID=cds-NP_001107569.1;Parent=rna-NM_001114097.1;Dbxref=CCDS:CCDS48727.1,GeneID:68094,GenBank:NP_001107569.1,MGI:MGI:1915344;Name=NP_001107569.1;Note=isoform 1 is encoded by transcript variant 1;gbkey=CDS;gene=Smarcc2;product=SWI/SNF complex subunit SMARCC2 isoform 1;protein_id=NP_001107569.1;extra_copy_number=0
CM058250.1	Liftoff	CDS	135483485	135483651	.	+	.	ID=cds-NP_001107569.1;Parent=rna-NM_001114097.1;Dbxref=CCDS:CCDS48727.1,GeneID:68094,GenBank:NP_001107569.1,MGI:MGI:1915344;Name=NP_001107569.1;Note=isoform 1 is encoded by transcript variant 1;gbkey=CDS;gene=Smarcc2;product=SWI/SNF complex subunit SMARCC2 isoform 1;protein_id=NP_001107569.1;extra_copy_number=0
CM058250.1	Liftoff	CDS	135484748	135484882	.	+	.	ID=cds-NP_001107569.1;Parent=rna-NM_001114097.1;Dbxref=CCDS:CCDS48727.1,GeneID:68094,GenBank:NP_001107569.1,MGI:MGI:1915344;Name=NP_001107569.1;Note=isoform 1 is encoded by transcript variant 1;gbkey=CDS;gene=Smarcc2;product=SWI/SNF complex subunit SMARCC2 isoform 1;protein_id=NP_001107569.1;extra_copy_number=0
CM058250.1	Liftoff	CDS	135486443	135486824	.	+	.	ID=cds-NP_001107569.1;Parent=rna-NM_001114097.1;Dbxref=CCDS:CCDS48727.1,GeneID:68094,GenBank:NP_001107569.1,MGI:MGI:1915344;Name=NP_001107569.1;Note=isoform 1 is encoded by transcript variant 1;gbkey=CDS;gene=Smarcc2;product=SWI/SNF complex subunit SMARCC2 isoform 1;protein_id=NP_001107569.1;extra_copy_number=0
CM058250.1	Liftoff	CDS	135487122	135487547	.	+	.	ID=cds-NP_001107569.1;Parent=rna-NM_001114097.1;Dbxref=CCDS:CCDS48727.1,GeneID:68094,GenBank:NP_001107569.1,MGI:MGI:1915344;Name=NP_001107569.1;Note=isoform 1 is encoded by transcript variant 1;gbkey=CDS;gene=Smarcc2;product=SWI/SNF complex subunit SMARCC2 isoform 1;protein_id=NP_001107569.1;extra_copy_number=0
CM058250.1	Liftoff	CDS	135488084	135488160	.	+	.	ID=cds-NP_001107569.1;Parent=rna-NM_001114097.1;Dbxref=CCDS:CCDS48727.1,GeneID:68094,GenBank:NP_001107569.1,MGI:MGI:1915344;Name=NP_001107569.1;Note=isoform 1 is encoded by transcript variant 1;gbkey=CDS;gene=Smarcc2;product=SWI/SNF complex subunit SMARCC2 isoform 1;protein_id=NP_001107569.1;extra_copy_number=0
CM058250.1	Liftoff	mRNA	135458421	135489362	.	+	.	ID=rna-NM_198160.2;Parent=gene-Smarcc2;Dbxref=GeneID:68094,GenBank:NM_198160.2,MGI:MGI:1915344;Name=NM_198160.2;gbkey=mRNA;gene=Smarcc2;product=SWI/SNF related%2C matrix associated%2C actin dependent regulator of chromatin%2C subfamily c%2C member 2%2C transcript variant 3;transcript_id=NM_198160.2;matches_ref_protein=True;valid_ORF=True;extra_copy_number=0
CM058250.1	Liftoff	exon	135458421	135458622	.	+	.	ID=exon-NM_198160.2-1;Parent=rna-NM_198160.2;Dbxref=GeneID:68094,GenBank:NM_198160.2,MGI:MGI:1915344;gbkey=mRNA;gene=Smarcc2;product=SWI/SNF related%2C matrix associated%2C actin dependent regulator of chromatin%2C subfamily c%2C member 2%2C transcript variant 3;transcript_id=NM_198160.2;extra_copy_number=0
CM058250.1	Liftoff	exon	135460537	135460656	.	+	.	ID=exon-NM_198160.2-2;Parent=rna-NM_198160.2;Dbxref=GeneID:68094,GenBank:NM_198160.2,MGI:MGI:1915344;gbkey=mRNA;gene=Smarcc2;product=SWI/SNF related%2C matrix associated%2C actin dependent regulator of chromatin%2C subfamily c%2C member 2%2C transcript variant 3;transcript_id=NM_198160.2;extra_copy_number=0
CM058250.1	Liftoff	exon	135462166	135462251	.	+	.	ID=exon-NM_198160.2-3;Parent=rna-NM_198160.2;Dbxref=GeneID:68094,GenBank:NM_198160.2,MGI:MGI:1915344;gbkey=mRNA;gene=Smarcc2;product=SWI/SNF related%2C matrix associated%2C actin dependent regulator of chromatin%2C subfamily c%2C member 2%2C transcript variant 3;transcript_id=NM_198160.2;extra_copy_number=0
CM058250.1	Liftoff	exon	135462877	135462958	.	+	.	ID=exon-NM_198160.2-4;Parent=rna-NM_198160.2;Dbxref=GeneID:68094,GenBank:NM_198160.2,MGI:MGI:1915344;gbkey=mRNA;gene=Smarcc2;product=SWI/SNF related%2C matrix associated%2C actin dependent regulator of chromatin%2C subfamily c%2C member 2%2C transcript variant 3;transcript_id=NM_198160.2;extra_copy_number=0
CM058250.1	Liftoff	exon	135463052	135463144	.	+	.	ID=exon-NM_198160.2-5;Parent=rna-NM_198160.2;Dbxref=GeneID:68094,GenBank:NM_198160.2,MGI:MGI:1915344;gbkey=mRNA;gene=Smarcc2;product=SWI/SNF related%2C matrix associated%2C actin dependent regulator of chromatin%2C subfamily c%2C member 2%2C transcript variant 3;transcript_id=NM_198160.2;extra_copy_number=0
CM058250.1	Liftoff	exon	135464342	135464411	.	+	.	ID=exon-NM_198160.2-6;Parent=rna-NM_198160.2;Dbxref=GeneID:68094,GenBank:NM_198160.2,MGI:MGI:1915344;gbkey=mRNA;gene=Smarcc2;product=SWI/SNF related%2C matrix associated%2C actin dependent regulator of chromatin%2C subfamily c%2C member 2%2C transcript variant 3;transcript_id=NM_198160.2;extra_copy_number=0
CM058250.1	Liftoff	exon	135464622	135464691	.	+	.	ID=exon-NM_198160.2-7;Parent=rna-NM_198160.2;Dbxref=GeneID:68094,GenBank:NM_198160.2,MGI:MGI:1915344;gbkey=mRNA;gene=Smarcc2;product=SWI/SNF related%2C matrix associated%2C actin dependent regulator of chromatin%2C subfamily c%2C member 2%2C transcript variant 3;transcript_id=NM_198160.2;extra_copy_number=0
CM058250.1	Liftoff	exon	135467982	135468057	.	+	.	ID=exon-NM_198160.2-8;Parent=rna-NM_198160.2;Dbxref=GeneID:68094,GenBank:NM_198160.2,MGI:MGI:1915344;gbkey=mRNA;gene=Smarcc2;product=SWI/SNF related%2C matrix associated%2C actin dependent regulator of chromatin%2C subfamily c%2C member 2%2C transcript variant 3;transcript_id=NM_198160.2;extra_copy_number=0
CM058250.1	Liftoff	exon	135468193	135468324	.	+	.	ID=exon-NM_198160.2-9;Parent=rna-NM_198160.2;Dbxref=GeneID:68094,GenBank:NM_198160.2,MGI:MGI:1915344;gbkey=mRNA;gene=Smarcc2;product=SWI/SNF related%2C matrix associated%2C actin dependent regulator of chromatin%2C subfamily c%2C member 2%2C transcript variant 3;transcript_id=NM_198160.2;extra_copy_number=0
CM058250.1	Liftoff	exon	135468429	135468544	.	+	.	ID=exon-NM_198160.2-10;Parent=rna-NM_198160.2;Dbxref=GeneID:68094,GenBank:NM_198160.2,MGI:MGI:1915344;gbkey=mRNA;gene=Smarcc2;product=SWI/SNF related%2C matrix associated%2C actin dependent regulator of chromatin%2C subfamily c%2C member 2%2C transcript variant 3;transcript_id=NM_198160.2;extra_copy_number=0
CM058250.1	Liftoff	exon	135468852	135468976	.	+	.	ID=exon-NM_198160.2-11;Parent=rna-NM_198160.2;Dbxref=GeneID:68094,GenBank:NM_198160.2,MGI:MGI:1915344;gbkey=mRNA;gene=Smarcc2;product=SWI/SNF related%2C matrix associated%2C actin dependent regulator of chromatin%2C subfamily c%2C member 2%2C transcript variant 3;transcript_id=NM_198160.2;extra_copy_number=0
CM058250.1	Liftoff	exon	135473388	135473447	.	+	.	ID=exon-NM_198160.2-12;Parent=rna-NM_198160.2;Dbxref=GeneID:68094,GenBank:NM_198160.2,MGI:MGI:1915344;gbkey=mRNA;gene=Smarcc2;product=SWI/SNF related%2C matrix associated%2C actin dependent regulator of chromatin%2C subfamily c%2C member 2%2C transcript variant 3;transcript_id=NM_198160.2;extra_copy_number=0
CM058250.1	Liftoff	exon	135473559	135473596	.	+	.	ID=exon-NM_198160.2-13;Parent=rna-NM_198160.2;Dbxref=GeneID:68094,GenBank:NM_198160.2,MGI:MGI:1915344;gbkey=mRNA;gene=Smarcc2;product=SWI/SNF related%2C matrix associated%2C actin dependent regulator of chromatin%2C subfamily c%2C member 2%2C transcript variant 3;transcript_id=NM_198160.2;extra_copy_number=0
CM058250.1	Liftoff	exon	135473870	135474000	.	+	.	ID=exon-NM_198160.2-14;Parent=rna-NM_198160.2;Dbxref=GeneID:68094,GenBank:NM_198160.2,MGI:MGI:1915344;gbkey=mRNA;gene=Smarcc2;product=SWI/SNF related%2C matrix associated%2C actin dependent regulator of chromatin%2C subfamily c%2C member 2%2C transcript variant 3;transcript_id=NM_198160.2;extra_copy_number=0
CM058250.1	Liftoff	exon	135474180	135474251	.	+	.	ID=exon-NM_198160.2-15;Parent=rna-NM_198160.2;Dbxref=GeneID:68094,GenBank:NM_198160.2,MGI:MGI:1915344;gbkey=mRNA;gene=Smarcc2;product=SWI/SNF related%2C matrix associated%2C actin dependent regulator of chromatin%2C subfamily c%2C member 2%2C transcript variant 3;transcript_id=NM_198160.2;extra_copy_number=0
CM058250.1	Liftoff	exon	135479538	135479651	.	+	.	ID=exon-NM_198160.2-16;Parent=rna-NM_198160.2;Dbxref=GeneID:68094,GenBank:NM_198160.2,MGI:MGI:1915344;gbkey=mRNA;gene=Smarcc2;product=SWI/SNF related%2C matrix associated%2C actin dependent regulator of chromatin%2C subfamily c%2C member 2%2C transcript variant 3;transcript_id=NM_198160.2;extra_copy_number=0
CM058250.1	Liftoff	exon	135480039	135480192	.	+	.	ID=exon-NM_198160.2-17;Parent=rna-NM_198160.2;Dbxref=GeneID:68094,GenBank:NM_198160.2,MGI:MGI:1915344;gbkey=mRNA;gene=Smarcc2;product=SWI/SNF related%2C matrix associated%2C actin dependent regulator of chromatin%2C subfamily c%2C member 2%2C transcript variant 3;transcript_id=NM_198160.2;extra_copy_number=0
CM058250.1	Liftoff	exon	135481271	135481390	.	+	.	ID=exon-NM_198160.2-18;Parent=rna-NM_198160.2;Dbxref=GeneID:68094,GenBank:NM_198160.2,MGI:MGI:1915344;gbkey=mRNA;gene=Smarcc2;product=SWI/SNF related%2C matrix associated%2C actin dependent regulator of chromatin%2C subfamily c%2C member 2%2C transcript variant 3;transcript_id=NM_198160.2;extra_copy_number=0
CM058250.1	Liftoff	exon	135481479	135481541	.	+	.	ID=exon-NM_198160.2-19;Parent=rna-NM_198160.2;Dbxref=GeneID:68094,GenBank:NM_198160.2,MGI:MGI:1915344;gbkey=mRNA;gene=Smarcc2;product=SWI/SNF related%2C matrix associated%2C actin dependent regulator of chromatin%2C subfamily c%2C member 2%2C transcript variant 3;transcript_id=NM_198160.2;extra_copy_number=0
CM058250.1	Liftoff	exon	135481872	135482130	.	+	.	ID=exon-NM_198160.2-20;Parent=rna-NM_198160.2;Dbxref=GeneID:68094,GenBank:NM_198160.2,MGI:MGI:1915344;gbkey=mRNA;gene=Smarcc2;product=SWI/SNF related%2C matrix associated%2C actin dependent regulator of chromatin%2C subfamily c%2C member 2%2C transcript variant 3;transcript_id=NM_198160.2;extra_copy_number=0
CM058250.1	Liftoff	exon	135482363	135482524	.	+	.	ID=exon-NM_198160.2-21;Parent=rna-NM_198160.2;Dbxref=GeneID:68094,GenBank:NM_198160.2,MGI:MGI:1915344;gbkey=mRNA;gene=Smarcc2;product=SWI/SNF related%2C matrix associated%2C actin dependent regulator of chromatin%2C subfamily c%2C member 2%2C transcript variant 3;transcript_id=NM_198160.2;extra_copy_number=0
CM058250.1	Liftoff	exon	135482779	135482843	.	+	.	ID=exon-NM_198160.2-22;Parent=rna-NM_198160.2;Dbxref=GeneID:68094,GenBank:NM_198160.2,MGI:MGI:1915344;gbkey=mRNA;gene=Smarcc2;product=SWI/SNF related%2C matrix associated%2C actin dependent regulator of chromatin%2C subfamily c%2C member 2%2C transcript variant 3;transcript_id=NM_198160.2;extra_copy_number=0
CM058250.1	Liftoff	exon	135483267	135483402	.	+	.	ID=exon-NM_198160.2-23;Parent=rna-NM_198160.2;Dbxref=GeneID:68094,GenBank:NM_198160.2,MGI:MGI:1915344;gbkey=mRNA;gene=Smarcc2;product=SWI/SNF related%2C matrix associated%2C actin dependent regulator of chromatin%2C subfamily c%2C member 2%2C transcript variant 3;transcript_id=NM_198160.2;extra_copy_number=0
CM058250.1	Liftoff	exon	135483485	135483651	.	+	.	ID=exon-NM_198160.2-24;Parent=rna-NM_198160.2;Dbxref=GeneID:68094,GenBank:NM_198160.2,MGI:MGI:1915344;gbkey=mRNA;gene=Smarcc2;product=SWI/SNF related%2C matrix associated%2C actin dependent regulator of chromatin%2C subfamily c%2C member 2%2C transcript variant 3;transcript_id=NM_198160.2;extra_copy_number=0
CM058250.1	Liftoff	exon	135484748	135484882	.	+	.	ID=exon-NM_198160.2-25;Parent=rna-NM_198160.2;Dbxref=GeneID:68094,GenBank:NM_198160.2,MGI:MGI:1915344;gbkey=mRNA;gene=Smarcc2;product=SWI/SNF related%2C matrix associated%2C actin dependent regulator of chromatin%2C subfamily c%2C member 2%2C transcript variant 3;transcript_id=NM_198160.2;extra_copy_number=0
CM058250.1	Liftoff	exon	135486443	135486824	.	+	.	ID=exon-NM_198160.2-26;Parent=rna-NM_198160.2;Dbxref=GeneID:68094,GenBank:NM_198160.2,MGI:MGI:1915344;gbkey=mRNA;gene=Smarcc2;product=SWI/SNF related%2C matrix associated%2C actin dependent regulator of chromatin%2C subfamily c%2C member 2%2C transcript variant 3;transcript_id=NM_198160.2;extra_copy_number=0
CM058250.1	Liftoff	exon	135487122	135487205	.	+	.	ID=exon-NM_198160.2-27;Parent=rna-NM_198160.2;Dbxref=GeneID:68094,GenBank:NM_198160.2,MGI:MGI:1915344;gbkey=mRNA;gene=Smarcc2;product=SWI/SNF related%2C matrix associated%2C actin dependent regulator of chromatin%2C subfamily c%2C member 2%2C transcript variant 3;transcript_id=NM_198160.2;extra_copy_number=0
CM058250.1	Liftoff	exon	135488084	135489362	.	+	.	ID=exon-NM_198160.2-28;Parent=rna-NM_198160.2;Dbxref=GeneID:68094,GenBank:NM_198160.2,MGI:MGI:1915344;gbkey=mRNA;gene=Smarcc2;product=SWI/SNF related%2C matrix associated%2C actin dependent regulator of chromatin%2C subfamily c%2C member 2%2C transcript variant 3;transcript_id=NM_198160.2;extra_copy_number=0
CM058250.1	Liftoff	CDS	135458512	135458622	.	+	.	ID=cds-NP_937803.1;Parent=rna-NM_198160.2;Dbxref=CCDS:CCDS24278.1,GeneID:68094,GenBank:NP_937803.1,MGI:MGI:1915344;Name=NP_937803.1;Note=isoform 3 is encoded by transcript variant 3;gbkey=CDS;gene=Smarcc2;product=SWI/SNF complex subunit SMARCC2 isoform 3;protein_id=NP_937803.1;extra_copy_number=0
CM058250.1	Liftoff	CDS	135460537	135460656	.	+	.	ID=cds-NP_937803.1;Parent=rna-NM_198160.2;Dbxref=CCDS:CCDS24278.1,GeneID:68094,GenBank:NP_937803.1,MGI:MGI:1915344;Name=NP_937803.1;Note=isoform 3 is encoded by transcript variant 3;gbkey=CDS;gene=Smarcc2;product=SWI/SNF complex subunit SMARCC2 isoform 3;protein_id=NP_937803.1;extra_copy_number=0
CM058250.1	Liftoff	CDS	135462166	135462251	.	+	.	ID=cds-NP_937803.1;Parent=rna-NM_198160.2;Dbxref=CCDS:CCDS24278.1,GeneID:68094,GenBank:NP_937803.1,MGI:MGI:1915344;Name=NP_937803.1;Note=isoform 3 is encoded by transcript variant 3;gbkey=CDS;gene=Smarcc2;product=SWI/SNF complex subunit SMARCC2 isoform 3;protein_id=NP_937803.1;extra_copy_number=0
CM058250.1	Liftoff	CDS	135462877	135462958	.	+	.	ID=cds-NP_937803.1;Parent=rna-NM_198160.2;Dbxref=CCDS:CCDS24278.1,GeneID:68094,GenBank:NP_937803.1,MGI:MGI:1915344;Name=NP_937803.1;Note=isoform 3 is encoded by transcript variant 3;gbkey=CDS;gene=Smarcc2;product=SWI/SNF complex subunit SMARCC2 isoform 3;protein_id=NP_937803.1;extra_copy_number=0
CM058250.1	Liftoff	CDS	135463052	135463144	.	+	.	ID=cds-NP_937803.1;Parent=rna-NM_198160.2;Dbxref=CCDS:CCDS24278.1,GeneID:68094,GenBank:NP_937803.1,MGI:MGI:1915344;Name=NP_937803.1;Note=isoform 3 is encoded by transcript variant 3;gbkey=CDS;gene=Smarcc2;product=SWI/SNF complex subunit SMARCC2 isoform 3;protein_id=NP_937803.1;extra_copy_number=0
CM058250.1	Liftoff	CDS	135464342	135464411	.	+	.	ID=cds-NP_937803.1;Parent=rna-NM_198160.2;Dbxref=CCDS:CCDS24278.1,GeneID:68094,GenBank:NP_937803.1,MGI:MGI:1915344;Name=NP_937803.1;Note=isoform 3 is encoded by transcript variant 3;gbkey=CDS;gene=Smarcc2;product=SWI/SNF complex subunit SMARCC2 isoform 3;protein_id=NP_937803.1;extra_copy_number=0
CM058250.1	Liftoff	CDS	135464622	135464691	.	+	.	ID=cds-NP_937803.1;Parent=rna-NM_198160.2;Dbxref=CCDS:CCDS24278.1,GeneID:68094,GenBank:NP_937803.1,MGI:MGI:1915344;Name=NP_937803.1;Note=isoform 3 is encoded by transcript variant 3;gbkey=CDS;gene=Smarcc2;product=SWI/SNF complex subunit SMARCC2 isoform 3;protein_id=NP_937803.1;extra_copy_number=0
CM058250.1	Liftoff	CDS	135467982	135468057	.	+	.	ID=cds-NP_937803.1;Parent=rna-NM_198160.2;Dbxref=CCDS:CCDS24278.1,GeneID:68094,GenBank:NP_937803.1,MGI:MGI:1915344;Name=NP_937803.1;Note=isoform 3 is encoded by transcript variant 3;gbkey=CDS;gene=Smarcc2;product=SWI/SNF complex subunit SMARCC2 isoform 3;protein_id=NP_937803.1;extra_copy_number=0
CM058250.1	Liftoff	CDS	135468193	135468324	.	+	.	ID=cds-NP_937803.1;Parent=rna-NM_198160.2;Dbxref=CCDS:CCDS24278.1,GeneID:68094,GenBank:NP_937803.1,MGI:MGI:1915344;Name=NP_937803.1;Note=isoform 3 is encoded by transcript variant 3;gbkey=CDS;gene=Smarcc2;product=SWI/SNF complex subunit SMARCC2 isoform 3;protein_id=NP_937803.1;extra_copy_number=0
CM058250.1	Liftoff	CDS	135468429	135468544	.	+	.	ID=cds-NP_937803.1;Parent=rna-NM_198160.2;Dbxref=CCDS:CCDS24278.1,GeneID:68094,GenBank:NP_937803.1,MGI:MGI:1915344;Name=NP_937803.1;Note=isoform 3 is encoded by transcript variant 3;gbkey=CDS;gene=Smarcc2;product=SWI/SNF complex subunit SMARCC2 isoform 3;protein_id=NP_937803.1;extra_copy_number=0
CM058250.1	Liftoff	CDS	135468852	135468976	.	+	.	ID=cds-NP_937803.1;Parent=rna-NM_198160.2;Dbxref=CCDS:CCDS24278.1,GeneID:68094,GenBank:NP_937803.1,MGI:MGI:1915344;Name=NP_937803.1;Note=isoform 3 is encoded by transcript variant 3;gbkey=CDS;gene=Smarcc2;product=SWI/SNF complex subunit SMARCC2 isoform 3;protein_id=NP_937803.1;extra_copy_number=0
CM058250.1	Liftoff	CDS	135473388	135473447	.	+	.	ID=cds-NP_937803.1;Parent=rna-NM_198160.2;Dbxref=CCDS:CCDS24278.1,GeneID:68094,GenBank:NP_937803.1,MGI:MGI:1915344;Name=NP_937803.1;Note=isoform 3 is encoded by transcript variant 3;gbkey=CDS;gene=Smarcc2;product=SWI/SNF complex subunit SMARCC2 isoform 3;protein_id=NP_937803.1;extra_copy_number=0
CM058250.1	Liftoff	CDS	135473559	135473596	.	+	.	ID=cds-NP_937803.1;Parent=rna-NM_198160.2;Dbxref=CCDS:CCDS24278.1,GeneID:68094,GenBank:NP_937803.1,MGI:MGI:1915344;Name=NP_937803.1;Note=isoform 3 is encoded by transcript variant 3;gbkey=CDS;gene=Smarcc2;product=SWI/SNF complex subunit SMARCC2 isoform 3;protein_id=NP_937803.1;extra_copy_number=0
CM058250.1	Liftoff	CDS	135473870	135474000	.	+	.	ID=cds-NP_937803.1;Parent=rna-NM_198160.2;Dbxref=CCDS:CCDS24278.1,GeneID:68094,GenBank:NP_937803.1,MGI:MGI:1915344;Name=NP_937803.1;Note=isoform 3 is encoded by transcript variant 3;gbkey=CDS;gene=Smarcc2;product=SWI/SNF complex subunit SMARCC2 isoform 3;protein_id=NP_937803.1;extra_copy_number=0
CM058250.1	Liftoff	CDS	135474180	135474251	.	+	.	ID=cds-NP_937803.1;Parent=rna-NM_198160.2;Dbxref=CCDS:CCDS24278.1,GeneID:68094,GenBank:NP_937803.1,MGI:MGI:1915344;Name=NP_937803.1;Note=isoform 3 is encoded by transcript variant 3;gbkey=CDS;gene=Smarcc2;product=SWI/SNF complex subunit SMARCC2 isoform 3;protein_id=NP_937803.1;extra_copy_number=0
CM058250.1	Liftoff	CDS	135479538	135479651	.	+	.	ID=cds-NP_937803.1;Parent=rna-NM_198160.2;Dbxref=CCDS:CCDS24278.1,GeneID:68094,GenBank:NP_937803.1,MGI:MGI:1915344;Name=NP_937803.1;Note=isoform 3 is encoded by transcript variant 3;gbkey=CDS;gene=Smarcc2;product=SWI/SNF complex subunit SMARCC2 isoform 3;protein_id=NP_937803.1;extra_copy_number=0
CM058250.1	Liftoff	CDS	135480039	135480192	.	+	.	ID=cds-NP_937803.1;Parent=rna-NM_198160.2;Dbxref=CCDS:CCDS24278.1,GeneID:68094,GenBank:NP_937803.1,MGI:MGI:1915344;Name=NP_937803.1;Note=isoform 3 is encoded by transcript variant 3;gbkey=CDS;gene=Smarcc2;product=SWI/SNF complex subunit SMARCC2 isoform 3;protein_id=NP_937803.1;extra_copy_number=0
CM058250.1	Liftoff	CDS	135481271	135481390	.	+	.	ID=cds-NP_937803.1;Parent=rna-NM_198160.2;Dbxref=CCDS:CCDS24278.1,GeneID:68094,GenBank:NP_937803.1,MGI:MGI:1915344;Name=NP_937803.1;Note=isoform 3 is encoded by transcript variant 3;gbkey=CDS;gene=Smarcc2;product=SWI/SNF complex subunit SMARCC2 isoform 3;protein_id=NP_937803.1;extra_copy_number=0
CM058250.1	Liftoff	CDS	135481479	135481541	.	+	.	ID=cds-NP_937803.1;Parent=rna-NM_198160.2;Dbxref=CCDS:CCDS24278.1,GeneID:68094,GenBank:NP_937803.1,MGI:MGI:1915344;Name=NP_937803.1;Note=isoform 3 is encoded by transcript variant 3;gbkey=CDS;gene=Smarcc2;product=SWI/SNF complex subunit SMARCC2 isoform 3;protein_id=NP_937803.1;extra_copy_number=0
CM058250.1	Liftoff	CDS	135481872	135482130	.	+	.	ID=cds-NP_937803.1;Parent=rna-NM_198160.2;Dbxref=CCDS:CCDS24278.1,GeneID:68094,GenBank:NP_937803.1,MGI:MGI:1915344;Name=NP_937803.1;Note=isoform 3 is encoded by transcript variant 3;gbkey=CDS;gene=Smarcc2;product=SWI/SNF complex subunit SMARCC2 isoform 3;protein_id=NP_937803.1;extra_copy_number=0
CM058250.1	Liftoff	CDS	135482363	135482524	.	+	.	ID=cds-NP_937803.1;Parent=rna-NM_198160.2;Dbxref=CCDS:CCDS24278.1,GeneID:68094,GenBank:NP_937803.1,MGI:MGI:1915344;Name=NP_937803.1;Note=isoform 3 is encoded by transcript variant 3;gbkey=CDS;gene=Smarcc2;product=SWI/SNF complex subunit SMARCC2 isoform 3;protein_id=NP_937803.1;extra_copy_number=0
CM058250.1	Liftoff	CDS	135482779	135482843	.	+	.	ID=cds-NP_937803.1;Parent=rna-NM_198160.2;Dbxref=CCDS:CCDS24278.1,GeneID:68094,GenBank:NP_937803.1,MGI:MGI:1915344;Name=NP_937803.1;Note=isoform 3 is encoded by transcript variant 3;gbkey=CDS;gene=Smarcc2;product=SWI/SNF complex subunit SMARCC2 isoform 3;protein_id=NP_937803.1;extra_copy_number=0
CM058250.1	Liftoff	CDS	135483267	135483402	.	+	.	ID=cds-NP_937803.1;Parent=rna-NM_198160.2;Dbxref=CCDS:CCDS24278.1,GeneID:68094,GenBank:NP_937803.1,MGI:MGI:1915344;Name=NP_937803.1;Note=isoform 3 is encoded by transcript variant 3;gbkey=CDS;gene=Smarcc2;product=SWI/SNF complex subunit SMARCC2 isoform 3;protein_id=NP_937803.1;extra_copy_number=0
CM058250.1	Liftoff	CDS	135483485	135483651	.	+	.	ID=cds-NP_937803.1;Parent=rna-NM_198160.2;Dbxref=CCDS:CCDS24278.1,GeneID:68094,GenBank:NP_937803.1,MGI:MGI:1915344;Name=NP_937803.1;Note=isoform 3 is encoded by transcript variant 3;gbkey=CDS;gene=Smarcc2;product=SWI/SNF complex subunit SMARCC2 isoform 3;protein_id=NP_937803.1;extra_copy_number=0
CM058250.1	Liftoff	CDS	135484748	135484882	.	+	.	ID=cds-NP_937803.1;Parent=rna-NM_198160.2;Dbxref=CCDS:CCDS24278.1,GeneID:68094,GenBank:NP_937803.1,MGI:MGI:1915344;Name=NP_937803.1;Note=isoform 3 is encoded by transcript variant 3;gbkey=CDS;gene=Smarcc2;product=SWI/SNF complex subunit SMARCC2 isoform 3;protein_id=NP_937803.1;extra_copy_number=0
CM058250.1	Liftoff	CDS	135486443	135486824	.	+	.	ID=cds-NP_937803.1;Parent=rna-NM_198160.2;Dbxref=CCDS:CCDS24278.1,GeneID:68094,GenBank:NP_937803.1,MGI:MGI:1915344;Name=NP_937803.1;Note=isoform 3 is encoded by transcript variant 3;gbkey=CDS;gene=Smarcc2;product=SWI/SNF complex subunit SMARCC2 isoform 3;protein_id=NP_937803.1;extra_copy_number=0
CM058250.1	Liftoff	CDS	135487122	135487205	.	+	.	ID=cds-NP_937803.1;Parent=rna-NM_198160.2;Dbxref=CCDS:CCDS24278.1,GeneID:68094,GenBank:NP_937803.1,MGI:MGI:1915344;Name=NP_937803.1;Note=isoform 3 is encoded by transcript variant 3;gbkey=CDS;gene=Smarcc2;product=SWI/SNF complex subunit SMARCC2 isoform 3;protein_id=NP_937803.1;extra_copy_number=0
CM058250.1	Liftoff	CDS	135488084	135488160	.	+	.	ID=cds-NP_937803.1;Parent=rna-NM_198160.2;Dbxref=CCDS:CCDS24278.1,GeneID:68094,GenBank:NP_937803.1,MGI:MGI:1915344;Name=NP_937803.1;Note=isoform 3 is encoded by transcript variant 3;gbkey=CDS;gene=Smarcc2;product=SWI/SNF complex subunit SMARCC2 isoform 3;protein_id=NP_937803.1;extra_copy_number=0
CM058250.1	Liftoff	mRNA	135458500	135489779	.	+	.	ID=rna-NM_001372395.1;Parent=gene-Smarcc2;Dbxref=GeneID:68094,GenBank:NM_001372395.1,MGI:MGI:1915344;Name=NM_001372395.1;gbkey=mRNA;gene=Smarcc2;product=SWI/SNF related%2C matrix associated%2C actin dependent regulator of chromatin%2C subfamily c%2C member 2%2C transcript variant 4;tag=RefSeq Select;transcript_id=NM_001372395.1;matches_ref_protein=True;valid_ORF=True;extra_copy_number=0
CM058250.1	Liftoff	exon	135458500	135458622	.	+	.	ID=exon-NM_001372395.1-1;Parent=rna-NM_001372395.1;Dbxref=GeneID:68094,GenBank:NM_001372395.1,MGI:MGI:1915344;gbkey=mRNA;gene=Smarcc2;product=SWI/SNF related%2C matrix associated%2C actin dependent regulator of chromatin%2C subfamily c%2C member 2%2C transcript variant 4;tag=RefSeq Select;transcript_id=NM_001372395.1;extra_copy_number=0
CM058250.1	Liftoff	exon	135460537	135460656	.	+	.	ID=exon-NM_001372395.1-2;Parent=rna-NM_001372395.1;Dbxref=GeneID:68094,GenBank:NM_001372395.1,MGI:MGI:1915344;gbkey=mRNA;gene=Smarcc2;product=SWI/SNF related%2C matrix associated%2C actin dependent regulator of chromatin%2C subfamily c%2C member 2%2C transcript variant 4;tag=RefSeq Select;transcript_id=NM_001372395.1;extra_copy_number=0
CM058250.1	Liftoff	exon	135462166	135462251	.	+	.	ID=exon-NM_001372395.1-3;Parent=rna-NM_001372395.1;Dbxref=GeneID:68094,GenBank:NM_001372395.1,MGI:MGI:1915344;gbkey=mRNA;gene=Smarcc2;product=SWI/SNF related%2C matrix associated%2C actin dependent regulator of chromatin%2C subfamily c%2C member 2%2C transcript variant 4;tag=RefSeq Select;transcript_id=NM_001372395.1;extra_copy_number=0
CM058250.1	Liftoff	exon	135462877	135462958	.	+	.	ID=exon-NM_001372395.1-4;Parent=rna-NM_001372395.1;Dbxref=GeneID:68094,GenBank:NM_001372395.1,MGI:MGI:1915344;gbkey=mRNA;gene=Smarcc2;product=SWI/SNF related%2C matrix associated%2C actin dependent regulator of chromatin%2C subfamily c%2C member 2%2C transcript variant 4;tag=RefSeq Select;transcript_id=NM_001372395.1;extra_copy_number=0
CM058250.1	Liftoff	exon	135463052	135463144	.	+	.	ID=exon-NM_001372395.1-5;Parent=rna-NM_001372395.1;Dbxref=GeneID:68094,GenBank:NM_001372395.1,MGI:MGI:1915344;gbkey=mRNA;gene=Smarcc2;product=SWI/SNF related%2C matrix associated%2C actin dependent regulator of chromatin%2C subfamily c%2C member 2%2C transcript variant 4;tag=RefSeq Select;transcript_id=NM_001372395.1;extra_copy_number=0
CM058250.1	Liftoff	exon	135464342	135464411	.	+	.	ID=exon-NM_001372395.1-6;Parent=rna-NM_001372395.1;Dbxref=GeneID:68094,GenBank:NM_001372395.1,MGI:MGI:1915344;gbkey=mRNA;gene=Smarcc2;product=SWI/SNF related%2C matrix associated%2C actin dependent regulator of chromatin%2C subfamily c%2C member 2%2C transcript variant 4;tag=RefSeq Select;transcript_id=NM_001372395.1;extra_copy_number=0
CM058250.1	Liftoff	exon	135464622	135464691	.	+	.	ID=exon-NM_001372395.1-7;Parent=rna-NM_001372395.1;Dbxref=GeneID:68094,GenBank:NM_001372395.1,MGI:MGI:1915344;gbkey=mRNA;gene=Smarcc2;product=SWI/SNF related%2C matrix associated%2C actin dependent regulator of chromatin%2C subfamily c%2C member 2%2C transcript variant 4;tag=RefSeq Select;transcript_id=NM_001372395.1;extra_copy_number=0
CM058250.1	Liftoff	exon	135467982	135468057	.	+	.	ID=exon-NM_001372395.1-8;Parent=rna-NM_001372395.1;Dbxref=GeneID:68094,GenBank:NM_001372395.1,MGI:MGI:1915344;gbkey=mRNA;gene=Smarcc2;product=SWI/SNF related%2C matrix associated%2C actin dependent regulator of chromatin%2C subfamily c%2C member 2%2C transcript variant 4;tag=RefSeq Select;transcript_id=NM_001372395.1;extra_copy_number=0
CM058250.1	Liftoff	exon	135468193	135468324	.	+	.	ID=exon-NM_001372395.1-9;Parent=rna-NM_001372395.1;Dbxref=GeneID:68094,GenBank:NM_001372395.1,MGI:MGI:1915344;gbkey=mRNA;gene=Smarcc2;product=SWI/SNF related%2C matrix associated%2C actin dependent regulator of chromatin%2C subfamily c%2C member 2%2C transcript variant 4;tag=RefSeq Select;transcript_id=NM_001372395.1;extra_copy_number=0
CM058250.1	Liftoff	exon	135468429	135468544	.	+	.	ID=exon-NM_001372395.1-10;Parent=rna-NM_001372395.1;Dbxref=GeneID:68094,GenBank:NM_001372395.1,MGI:MGI:1915344;gbkey=mRNA;gene=Smarcc2;product=SWI/SNF related%2C matrix associated%2C actin dependent regulator of chromatin%2C subfamily c%2C member 2%2C transcript variant 4;tag=RefSeq Select;transcript_id=NM_001372395.1;extra_copy_number=0
CM058250.1	Liftoff	exon	135468852	135468976	.	+	.	ID=exon-NM_001372395.1-11;Parent=rna-NM_001372395.1;Dbxref=GeneID:68094,GenBank:NM_001372395.1,MGI:MGI:1915344;gbkey=mRNA;gene=Smarcc2;product=SWI/SNF related%2C matrix associated%2C actin dependent regulator of chromatin%2C subfamily c%2C member 2%2C transcript variant 4;tag=RefSeq Select;transcript_id=NM_001372395.1;extra_copy_number=0
CM058250.1	Liftoff	exon	135473388	135473447	.	+	.	ID=exon-NM_001372395.1-12;Parent=rna-NM_001372395.1;Dbxref=GeneID:68094,GenBank:NM_001372395.1,MGI:MGI:1915344;gbkey=mRNA;gene=Smarcc2;product=SWI/SNF related%2C matrix associated%2C actin dependent regulator of chromatin%2C subfamily c%2C member 2%2C transcript variant 4;tag=RefSeq Select;transcript_id=NM_001372395.1;extra_copy_number=0
CM058250.1	Liftoff	exon	135473559	135473596	.	+	.	ID=exon-NM_001372395.1-13;Parent=rna-NM_001372395.1;Dbxref=GeneID:68094,GenBank:NM_001372395.1,MGI:MGI:1915344;gbkey=mRNA;gene=Smarcc2;product=SWI/SNF related%2C matrix associated%2C actin dependent regulator of chromatin%2C subfamily c%2C member 2%2C transcript variant 4;tag=RefSeq Select;transcript_id=NM_001372395.1;extra_copy_number=0
CM058250.1	Liftoff	exon	135473870	135474000	.	+	.	ID=exon-NM_001372395.1-14;Parent=rna-NM_001372395.1;Dbxref=GeneID:68094,GenBank:NM_001372395.1,MGI:MGI:1915344;gbkey=mRNA;gene=Smarcc2;product=SWI/SNF related%2C matrix associated%2C actin dependent regulator of chromatin%2C subfamily c%2C member 2%2C transcript variant 4;tag=RefSeq Select;transcript_id=NM_001372395.1;extra_copy_number=0
CM058250.1	Liftoff	exon	135474180	135474251	.	+	.	ID=exon-NM_001372395.1-15;Parent=rna-NM_001372395.1;Dbxref=GeneID:68094,GenBank:NM_001372395.1,MGI:MGI:1915344;gbkey=mRNA;gene=Smarcc2;product=SWI/SNF related%2C matrix associated%2C actin dependent regulator of chromatin%2C subfamily c%2C member 2%2C transcript variant 4;tag=RefSeq Select;transcript_id=NM_001372395.1;extra_copy_number=0
CM058250.1	Liftoff	exon	135479538	135479651	.	+	.	ID=exon-NM_001372395.1-16;Parent=rna-NM_001372395.1;Dbxref=GeneID:68094,GenBank:NM_001372395.1,MGI:MGI:1915344;gbkey=mRNA;gene=Smarcc2;product=SWI/SNF related%2C matrix associated%2C actin dependent regulator of chromatin%2C subfamily c%2C member 2%2C transcript variant 4;tag=RefSeq Select;transcript_id=NM_001372395.1;extra_copy_number=0
CM058250.1	Liftoff	exon	135480039	135480192	.	+	.	ID=exon-NM_001372395.1-17;Parent=rna-NM_001372395.1;Dbxref=GeneID:68094,GenBank:NM_001372395.1,MGI:MGI:1915344;gbkey=mRNA;gene=Smarcc2;product=SWI/SNF related%2C matrix associated%2C actin dependent regulator of chromatin%2C subfamily c%2C member 2%2C transcript variant 4;tag=RefSeq Select;transcript_id=NM_001372395.1;extra_copy_number=0
CM058250.1	Liftoff	exon	135480870	135480962	.	+	.	ID=exon-NM_001372395.1-18;Parent=rna-NM_001372395.1;Dbxref=GeneID:68094,GenBank:NM_001372395.1,MGI:MGI:1915344;gbkey=mRNA;gene=Smarcc2;product=SWI/SNF related%2C matrix associated%2C actin dependent regulator of chromatin%2C subfamily c%2C member 2%2C transcript variant 4;tag=RefSeq Select;transcript_id=NM_001372395.1;extra_copy_number=0
CM058250.1	Liftoff	exon	135481271	135481390	.	+	.	ID=exon-NM_001372395.1-19;Parent=rna-NM_001372395.1;Dbxref=GeneID:68094,GenBank:NM_001372395.1,MGI:MGI:1915344;gbkey=mRNA;gene=Smarcc2;product=SWI/SNF related%2C matrix associated%2C actin dependent regulator of chromatin%2C subfamily c%2C member 2%2C transcript variant 4;tag=RefSeq Select;transcript_id=NM_001372395.1;extra_copy_number=0
CM058250.1	Liftoff	exon	135481479	135481541	.	+	.	ID=exon-NM_001372395.1-20;Parent=rna-NM_001372395.1;Dbxref=GeneID:68094,GenBank:NM_001372395.1,MGI:MGI:1915344;gbkey=mRNA;gene=Smarcc2;product=SWI/SNF related%2C matrix associated%2C actin dependent regulator of chromatin%2C subfamily c%2C member 2%2C transcript variant 4;tag=RefSeq Select;transcript_id=NM_001372395.1;extra_copy_number=0
CM058250.1	Liftoff	exon	135481872	135482130	.	+	.	ID=exon-NM_001372395.1-21;Parent=rna-NM_001372395.1;Dbxref=GeneID:68094,GenBank:NM_001372395.1,MGI:MGI:1915344;gbkey=mRNA;gene=Smarcc2;product=SWI/SNF related%2C matrix associated%2C actin dependent regulator of chromatin%2C subfamily c%2C member 2%2C transcript variant 4;tag=RefSeq Select;transcript_id=NM_001372395.1;extra_copy_number=0
CM058250.1	Liftoff	exon	135482363	135482524	.	+	.	ID=exon-NM_001372395.1-22;Parent=rna-NM_001372395.1;Dbxref=GeneID:68094,GenBank:NM_001372395.1,MGI:MGI:1915344;gbkey=mRNA;gene=Smarcc2;product=SWI/SNF related%2C matrix associated%2C actin dependent regulator of chromatin%2C subfamily c%2C member 2%2C transcript variant 4;tag=RefSeq Select;transcript_id=NM_001372395.1;extra_copy_number=0
CM058250.1	Liftoff	exon	135482779	135482843	.	+	.	ID=exon-NM_001372395.1-23;Parent=rna-NM_001372395.1;Dbxref=GeneID:68094,GenBank:NM_001372395.1,MGI:MGI:1915344;gbkey=mRNA;gene=Smarcc2;product=SWI/SNF related%2C matrix associated%2C actin dependent regulator of chromatin%2C subfamily c%2C member 2%2C transcript variant 4;tag=RefSeq Select;transcript_id=NM_001372395.1;extra_copy_number=0
CM058250.1	Liftoff	exon	135483267	135483402	.	+	.	ID=exon-NM_001372395.1-24;Parent=rna-NM_001372395.1;Dbxref=GeneID:68094,GenBank:NM_001372395.1,MGI:MGI:1915344;gbkey=mRNA;gene=Smarcc2;product=SWI/SNF related%2C matrix associated%2C actin dependent regulator of chromatin%2C subfamily c%2C member 2%2C transcript variant 4;tag=RefSeq Select;transcript_id=NM_001372395.1;extra_copy_number=0
CM058250.1	Liftoff	exon	135483485	135483651	.	+	.	ID=exon-NM_001372395.1-25;Parent=rna-NM_001372395.1;Dbxref=GeneID:68094,GenBank:NM_001372395.1,MGI:MGI:1915344;gbkey=mRNA;gene=Smarcc2;product=SWI/SNF related%2C matrix associated%2C actin dependent regulator of chromatin%2C subfamily c%2C member 2%2C transcript variant 4;tag=RefSeq Select;transcript_id=NM_001372395.1;extra_copy_number=0
CM058250.1	Liftoff	exon	135484748	135484882	.	+	.	ID=exon-NM_001372395.1-26;Parent=rna-NM_001372395.1;Dbxref=GeneID:68094,GenBank:NM_001372395.1,MGI:MGI:1915344;gbkey=mRNA;gene=Smarcc2;product=SWI/SNF related%2C matrix associated%2C actin dependent regulator of chromatin%2C subfamily c%2C member 2%2C transcript variant 4;tag=RefSeq Select;transcript_id=NM_001372395.1;extra_copy_number=0
CM058250.1	Liftoff	exon	135486443	135486824	.	+	.	ID=exon-NM_001372395.1-27;Parent=rna-NM_001372395.1;Dbxref=GeneID:68094,GenBank:NM_001372395.1,MGI:MGI:1915344;gbkey=mRNA;gene=Smarcc2;product=SWI/SNF related%2C matrix associated%2C actin dependent regulator of chromatin%2C subfamily c%2C member 2%2C transcript variant 4;tag=RefSeq Select;transcript_id=NM_001372395.1;extra_copy_number=0
CM058250.1	Liftoff	exon	135487122	135487547	.	+	.	ID=exon-NM_001372395.1-28;Parent=rna-NM_001372395.1;Dbxref=GeneID:68094,GenBank:NM_001372395.1,MGI:MGI:1915344;gbkey=mRNA;gene=Smarcc2;product=SWI/SNF related%2C matrix associated%2C actin dependent regulator of chromatin%2C subfamily c%2C member 2%2C transcript variant 4;tag=RefSeq Select;transcript_id=NM_001372395.1;extra_copy_number=0
CM058250.1	Liftoff	exon	135488084	135489779	.	+	.	ID=exon-NM_001372395.1-29;Parent=rna-NM_001372395.1;Dbxref=GeneID:68094,GenBank:NM_001372395.1,MGI:MGI:1915344;gbkey=mRNA;gene=Smarcc2;product=SWI/SNF related%2C matrix associated%2C actin dependent regulator of chromatin%2C subfamily c%2C member 2%2C transcript variant 4;tag=RefSeq Select;transcript_id=NM_001372395.1;extra_copy_number=0
CM058250.1	Liftoff	CDS	135458512	135458622	.	+	.	ID=cds-NP_001359324.1;Parent=rna-NM_001372395.1;Dbxref=GeneID:68094,GenBank:NP_001359324.1,MGI:MGI:1915344;Name=NP_001359324.1;Note=isoform 4 is encoded by transcript variant 4;gbkey=CDS;gene=Smarcc2;product=SWI/SNF complex subunit SMARCC2 isoform 4;protein_id=NP_001359324.1;tag=RefSeq Select;extra_copy_number=0
CM058250.1	Liftoff	CDS	135460537	135460656	.	+	.	ID=cds-NP_001359324.1;Parent=rna-NM_001372395.1;Dbxref=GeneID:68094,GenBank:NP_001359324.1,MGI:MGI:1915344;Name=NP_001359324.1;Note=isoform 4 is encoded by transcript variant 4;gbkey=CDS;gene=Smarcc2;product=SWI/SNF complex subunit SMARCC2 isoform 4;protein_id=NP_001359324.1;tag=RefSeq Select;extra_copy_number=0
CM058250.1	Liftoff	CDS	135462166	135462251	.	+	.	ID=cds-NP_001359324.1;Parent=rna-NM_001372395.1;Dbxref=GeneID:68094,GenBank:NP_001359324.1,MGI:MGI:1915344;Name=NP_001359324.1;Note=isoform 4 is encoded by transcript variant 4;gbkey=CDS;gene=Smarcc2;product=SWI/SNF complex subunit SMARCC2 isoform 4;protein_id=NP_001359324.1;tag=RefSeq Select;extra_copy_number=0
CM058250.1	Liftoff	CDS	135462877	135462958	.	+	.	ID=cds-NP_001359324.1;Parent=rna-NM_001372395.1;Dbxref=GeneID:68094,GenBank:NP_001359324.1,MGI:MGI:1915344;Name=NP_001359324.1;Note=isoform 4 is encoded by transcript variant 4;gbkey=CDS;gene=Smarcc2;product=SWI/SNF complex subunit SMARCC2 isoform 4;protein_id=NP_001359324.1;tag=RefSeq Select;extra_copy_number=0
CM058250.1	Liftoff	CDS	135463052	135463144	.	+	.	ID=cds-NP_001359324.1;Parent=rna-NM_001372395.1;Dbxref=GeneID:68094,GenBank:NP_001359324.1,MGI:MGI:1915344;Name=NP_001359324.1;Note=isoform 4 is encoded by transcript variant 4;gbkey=CDS;gene=Smarcc2;product=SWI/SNF complex subunit SMARCC2 isoform 4;protein_id=NP_001359324.1;tag=RefSeq Select;extra_copy_number=0
CM058250.1	Liftoff	CDS	135464342	135464411	.	+	.	ID=cds-NP_001359324.1;Parent=rna-NM_001372395.1;Dbxref=GeneID:68094,GenBank:NP_001359324.1,MGI:MGI:1915344;Name=NP_001359324.1;Note=isoform 4 is encoded by transcript variant 4;gbkey=CDS;gene=Smarcc2;product=SWI/SNF complex subunit SMARCC2 isoform 4;protein_id=NP_001359324.1;tag=RefSeq Select;extra_copy_number=0
CM058250.1	Liftoff	CDS	135464622	135464691	.	+	.	ID=cds-NP_001359324.1;Parent=rna-NM_001372395.1;Dbxref=GeneID:68094,GenBank:NP_001359324.1,MGI:MGI:1915344;Name=NP_001359324.1;Note=isoform 4 is encoded by transcript variant 4;gbkey=CDS;gene=Smarcc2;product=SWI/SNF complex subunit SMARCC2 isoform 4;protein_id=NP_001359324.1;tag=RefSeq Select;extra_copy_number=0
CM058250.1	Liftoff	CDS	135467982	135468057	.	+	.	ID=cds-NP_001359324.1;Parent=rna-NM_001372395.1;Dbxref=GeneID:68094,GenBank:NP_001359324.1,MGI:MGI:1915344;Name=NP_001359324.1;Note=isoform 4 is encoded by transcript variant 4;gbkey=CDS;gene=Smarcc2;product=SWI/SNF complex subunit SMARCC2 isoform 4;protein_id=NP_001359324.1;tag=RefSeq Select;extra_copy_number=0
CM058250.1	Liftoff	CDS	135468193	135468324	.	+	.	ID=cds-NP_001359324.1;Parent=rna-NM_001372395.1;Dbxref=GeneID:68094,GenBank:NP_001359324.1,MGI:MGI:1915344;Name=NP_001359324.1;Note=isoform 4 is encoded by transcript variant 4;gbkey=CDS;gene=Smarcc2;product=SWI/SNF complex subunit SMARCC2 isoform 4;protein_id=NP_001359324.1;tag=RefSeq Select;extra_copy_number=0
CM058250.1	Liftoff	CDS	135468429	135468544	.	+	.	ID=cds-NP_001359324.1;Parent=rna-NM_001372395.1;Dbxref=GeneID:68094,GenBank:NP_001359324.1,MGI:MGI:1915344;Name=NP_001359324.1;Note=isoform 4 is encoded by transcript variant 4;gbkey=CDS;gene=Smarcc2;product=SWI/SNF complex subunit SMARCC2 isoform 4;protein_id=NP_001359324.1;tag=RefSeq Select;extra_copy_number=0
CM058250.1	Liftoff	CDS	135468852	135468976	.	+	.	ID=cds-NP_001359324.1;Parent=rna-NM_001372395.1;Dbxref=GeneID:68094,GenBank:NP_001359324.1,MGI:MGI:1915344;Name=NP_001359324.1;Note=isoform 4 is encoded by transcript variant 4;gbkey=CDS;gene=Smarcc2;product=SWI/SNF complex subunit SMARCC2 isoform 4;protein_id=NP_001359324.1;tag=RefSeq Select;extra_copy_number=0
CM058250.1	Liftoff	CDS	135473388	135473447	.	+	.	ID=cds-NP_001359324.1;Parent=rna-NM_001372395.1;Dbxref=GeneID:68094,GenBank:NP_001359324.1,MGI:MGI:1915344;Name=NP_001359324.1;Note=isoform 4 is encoded by transcript variant 4;gbkey=CDS;gene=Smarcc2;product=SWI/SNF complex subunit SMARCC2 isoform 4;protein_id=NP_001359324.1;tag=RefSeq Select;extra_copy_number=0
CM058250.1	Liftoff	CDS	135473559	135473596	.	+	.	ID=cds-NP_001359324.1;Parent=rna-NM_001372395.1;Dbxref=GeneID:68094,GenBank:NP_001359324.1,MGI:MGI:1915344;Name=NP_001359324.1;Note=isoform 4 is encoded by transcript variant 4;gbkey=CDS;gene=Smarcc2;product=SWI/SNF complex subunit SMARCC2 isoform 4;protein_id=NP_001359324.1;tag=RefSeq Select;extra_copy_number=0
CM058250.1	Liftoff	CDS	135473870	135474000	.	+	.	ID=cds-NP_001359324.1;Parent=rna-NM_001372395.1;Dbxref=GeneID:68094,GenBank:NP_001359324.1,MGI:MGI:1915344;Name=NP_001359324.1;Note=isoform 4 is encoded by transcript variant 4;gbkey=CDS;gene=Smarcc2;product=SWI/SNF complex subunit SMARCC2 isoform 4;protein_id=NP_001359324.1;tag=RefSeq Select;extra_copy_number=0
CM058250.1	Liftoff	CDS	135474180	135474251	.	+	.	ID=cds-NP_001359324.1;Parent=rna-NM_001372395.1;Dbxref=GeneID:68094,GenBank:NP_001359324.1,MGI:MGI:1915344;Name=NP_001359324.1;Note=isoform 4 is encoded by transcript variant 4;gbkey=CDS;gene=Smarcc2;product=SWI/SNF complex subunit SMARCC2 isoform 4;protein_id=NP_001359324.1;tag=RefSeq Select;extra_copy_number=0
CM058250.1	Liftoff	CDS	135479538	135479651	.	+	.	ID=cds-NP_001359324.1;Parent=rna-NM_001372395.1;Dbxref=GeneID:68094,GenBank:NP_001359324.1,MGI:MGI:1915344;Name=NP_001359324.1;Note=isoform 4 is encoded by transcript variant 4;gbkey=CDS;gene=Smarcc2;product=SWI/SNF complex subunit SMARCC2 isoform 4;protein_id=NP_001359324.1;tag=RefSeq Select;extra_copy_number=0
CM058250.1	Liftoff	CDS	135480039	135480192	.	+	.	ID=cds-NP_001359324.1;Parent=rna-NM_001372395.1;Dbxref=GeneID:68094,GenBank:NP_001359324.1,MGI:MGI:1915344;Name=NP_001359324.1;Note=isoform 4 is encoded by transcript variant 4;gbkey=CDS;gene=Smarcc2;product=SWI/SNF complex subunit SMARCC2 isoform 4;protein_id=NP_001359324.1;tag=RefSeq Select;extra_copy_number=0
CM058250.1	Liftoff	CDS	135480870	135480962	.	+	.	ID=cds-NP_001359324.1;Parent=rna-NM_001372395.1;Dbxref=GeneID:68094,GenBank:NP_001359324.1,MGI:MGI:1915344;Name=NP_001359324.1;Note=isoform 4 is encoded by transcript variant 4;gbkey=CDS;gene=Smarcc2;product=SWI/SNF complex subunit SMARCC2 isoform 4;protein_id=NP_001359324.1;tag=RefSeq Select;extra_copy_number=0
CM058250.1	Liftoff	CDS	135481271	135481390	.	+	.	ID=cds-NP_001359324.1;Parent=rna-NM_001372395.1;Dbxref=GeneID:68094,GenBank:NP_001359324.1,MGI:MGI:1915344;Name=NP_001359324.1;Note=isoform 4 is encoded by transcript variant 4;gbkey=CDS;gene=Smarcc2;product=SWI/SNF complex subunit SMARCC2 isoform 4;protein_id=NP_001359324.1;tag=RefSeq Select;extra_copy_number=0
CM058250.1	Liftoff	CDS	135481479	135481541	.	+	.	ID=cds-NP_001359324.1;Parent=rna-NM_001372395.1;Dbxref=GeneID:68094,GenBank:NP_001359324.1,MGI:MGI:1915344;Name=NP_001359324.1;Note=isoform 4 is encoded by transcript variant 4;gbkey=CDS;gene=Smarcc2;product=SWI/SNF complex subunit SMARCC2 isoform 4;protein_id=NP_001359324.1;tag=RefSeq Select;extra_copy_number=0
CM058250.1	Liftoff	CDS	135481872	135482130	.	+	.	ID=cds-NP_001359324.1;Parent=rna-NM_001372395.1;Dbxref=GeneID:68094,GenBank:NP_001359324.1,MGI:MGI:1915344;Name=NP_001359324.1;Note=isoform 4 is encoded by transcript variant 4;gbkey=CDS;gene=Smarcc2;product=SWI/SNF complex subunit SMARCC2 isoform 4;protein_id=NP_001359324.1;tag=RefSeq Select;extra_copy_number=0
CM058250.1	Liftoff	CDS	135482363	135482524	.	+	.	ID=cds-NP_001359324.1;Parent=rna-NM_001372395.1;Dbxref=GeneID:68094,GenBank:NP_001359324.1,MGI:MGI:1915344;Name=NP_001359324.1;Note=isoform 4 is encoded by transcript variant 4;gbkey=CDS;gene=Smarcc2;product=SWI/SNF complex subunit SMARCC2 isoform 4;protein_id=NP_001359324.1;tag=RefSeq Select;extra_copy_number=0
CM058250.1	Liftoff	CDS	135482779	135482843	.	+	.	ID=cds-NP_001359324.1;Parent=rna-NM_001372395.1;Dbxref=GeneID:68094,GenBank:NP_001359324.1,MGI:MGI:1915344;Name=NP_001359324.1;Note=isoform 4 is encoded by transcript variant 4;gbkey=CDS;gene=Smarcc2;product=SWI/SNF complex subunit SMARCC2 isoform 4;protein_id=NP_001359324.1;tag=RefSeq Select;extra_copy_number=0
CM058250.1	Liftoff	CDS	135483267	135483402	.	+	.	ID=cds-NP_001359324.1;Parent=rna-NM_001372395.1;Dbxref=GeneID:68094,GenBank:NP_001359324.1,MGI:MGI:1915344;Name=NP_001359324.1;Note=isoform 4 is encoded by transcript variant 4;gbkey=CDS;gene=Smarcc2;product=SWI/SNF complex subunit SMARCC2 isoform 4;protein_id=NP_001359324.1;tag=RefSeq Select;extra_copy_number=0
CM058250.1	Liftoff	CDS	135483485	135483651	.	+	.	ID=cds-NP_001359324.1;Parent=rna-NM_001372395.1;Dbxref=GeneID:68094,GenBank:NP_001359324.1,MGI:MGI:1915344;Name=NP_001359324.1;Note=isoform 4 is encoded by transcript variant 4;gbkey=CDS;gene=Smarcc2;product=SWI/SNF complex subunit SMARCC2 isoform 4;protein_id=NP_001359324.1;tag=RefSeq Select;extra_copy_number=0
CM058250.1	Liftoff	CDS	135484748	135484882	.	+	.	ID=cds-NP_001359324.1;Parent=rna-NM_001372395.1;Dbxref=GeneID:68094,GenBank:NP_001359324.1,MGI:MGI:1915344;Name=NP_001359324.1;Note=isoform 4 is encoded by transcript variant 4;gbkey=CDS;gene=Smarcc2;product=SWI/SNF complex subunit SMARCC2 isoform 4;protein_id=NP_001359324.1;tag=RefSeq Select;extra_copy_number=0
CM058250.1	Liftoff	CDS	135486443	135486824	.	+	.	ID=cds-NP_001359324.1;Parent=rna-NM_001372395.1;Dbxref=GeneID:68094,GenBank:NP_001359324.1,MGI:MGI:1915344;Name=NP_001359324.1;Note=isoform 4 is encoded by transcript variant 4;gbkey=CDS;gene=Smarcc2;product=SWI/SNF complex subunit SMARCC2 isoform 4;protein_id=NP_001359324.1;tag=RefSeq Select;extra_copy_number=0
CM058250.1	Liftoff	CDS	135487122	135487547	.	+	.	ID=cds-NP_001359324.1;Parent=rna-NM_001372395.1;Dbxref=GeneID:68094,GenBank:NP_001359324.1,MGI:MGI:1915344;Name=NP_001359324.1;Note=isoform 4 is encoded by transcript variant 4;gbkey=CDS;gene=Smarcc2;product=SWI/SNF complex subunit SMARCC2 isoform 4;protein_id=NP_001359324.1;tag=RefSeq Select;extra_copy_number=0
CM058250.1	Liftoff	CDS	135488084	135488160	.	+	.	ID=cds-NP_001359324.1;Parent=rna-NM_001372395.1;Dbxref=GeneID:68094,GenBank:NP_001359324.1,MGI:MGI:1915344;Name=NP_001359324.1;Note=isoform 4 is encoded by transcript variant 4;gbkey=CDS;gene=Smarcc2;product=SWI/SNF complex subunit SMARCC2 isoform 4;protein_id=NP_001359324.1;tag=RefSeq Select;extra_copy_number=0
CM058250.1	Liftoff	gene	135490047	135493074	.	-	.	ID=gene-Myl6;Dbxref=GeneID:17904,MGI:MGI:109318;Name=Myl6;description=myosin%2C light polypeptide 6%2C alkali%2C smooth muscle and non-muscle;gbkey=Gene;gene=Myl6;gene_biotype=protein_coding;gene_synonym=ESMLC,LC17,LC17-GI,MLC-3,MLC1SM,Myln;coverage=1.0;sequence_ID=1.0;valid_ORFs=8;extra_copy_number=0;copy_num_ID=gene-Myl6_0
CM058250.1	Liftoff	mRNA	135490047	135493074	.	-	.	ID=rna-NM_001317217.1;Parent=gene-Myl6;Dbxref=GeneID:17904,GenBank:NM_001317217.1,MGI:MGI:109318;Name=NM_001317217.1;gbkey=mRNA;gene=Myl6;product=myosin%2C light polypeptide 6%2C alkali%2C smooth muscle and non-muscle%2C transcript variant 1;transcript_id=NM_001317217.1;matches_ref_protein=True;valid_ORF=True;extra_copy_number=0
CM058250.1	Liftoff	exon	135490047	135490221	.	-	.	ID=exon-NM_001317217.1-7;Parent=rna-NM_001317217.1;Dbxref=GeneID:17904,GenBank:NM_001317217.1,MGI:MGI:109318;gbkey=mRNA;gene=Myl6;product=myosin%2C light polypeptide 6%2C alkali%2C smooth muscle and non-muscle%2C transcript variant 1;transcript_id=NM_001317217.1;extra_copy_number=0
CM058250.1	Liftoff	exon	135490478	135490535	.	-	.	ID=exon-NM_001317217.1-6;Parent=rna-NM_001317217.1;Dbxref=GeneID:17904,GenBank:NM_001317217.1,MGI:MGI:109318;gbkey=mRNA;gene=Myl6;product=myosin%2C light polypeptide 6%2C alkali%2C smooth muscle and non-muscle%2C transcript variant 1;transcript_id=NM_001317217.1;extra_copy_number=0
CM058250.1	Liftoff	exon	135491247	135491324	.	-	.	ID=exon-NM_001317217.1-5;Parent=rna-NM_001317217.1;Dbxref=GeneID:17904,GenBank:NM_001317217.1,MGI:MGI:109318;gbkey=mRNA;gene=Myl6;product=myosin%2C light polypeptide 6%2C alkali%2C smooth muscle and non-muscle%2C transcript variant 1;transcript_id=NM_001317217.1;extra_copy_number=0
CM058250.1	Liftoff	exon	135491417	135491590	.	-	.	ID=exon-NM_001317217.1-4;Parent=rna-NM_001317217.1;Dbxref=GeneID:17904,GenBank:NM_001317217.1,MGI:MGI:109318;gbkey=mRNA;gene=Myl6;product=myosin%2C light polypeptide 6%2C alkali%2C smooth muscle and non-muscle%2C transcript variant 1;transcript_id=NM_001317217.1;extra_copy_number=0
CM058250.1	Liftoff	exon	135491790	135491933	.	-	.	ID=exon-NM_001317217.1-3;Parent=rna-NM_001317217.1;Dbxref=GeneID:17904,GenBank:NM_001317217.1,MGI:MGI:109318;gbkey=mRNA;gene=Myl6;product=myosin%2C light polypeptide 6%2C alkali%2C smooth muscle and non-muscle%2C transcript variant 1;transcript_id=NM_001317217.1;extra_copy_number=0
CM058250.1	Liftoff	exon	135492727	135492754	.	-	.	ID=exon-NM_001317217.1-2;Parent=rna-NM_001317217.1;Dbxref=GeneID:17904,GenBank:NM_001317217.1,MGI:MGI:109318;gbkey=mRNA;gene=Myl6;product=myosin%2C light polypeptide 6%2C alkali%2C smooth muscle and non-muscle%2C transcript variant 1;transcript_id=NM_001317217.1;extra_copy_number=0
CM058250.1	Liftoff	exon	135492997	135493074	.	-	.	ID=exon-NM_001317217.1-1;Parent=rna-NM_001317217.1;Dbxref=GeneID:17904,GenBank:NM_001317217.1,MGI:MGI:109318;gbkey=mRNA;gene=Myl6;product=myosin%2C light polypeptide 6%2C alkali%2C smooth muscle and non-muscle%2C transcript variant 1;transcript_id=NM_001317217.1;extra_copy_number=0
CM058250.1	Liftoff	CDS	135490486	135490535	.	-	.	ID=cds-NP_001304146.1;Parent=rna-NM_001317217.1;Dbxref=CCDS:CCDS88111.1,GeneID:17904,GenBank:NP_001304146.1,MGI:MGI:109318;Name=NP_001304146.1;Note=isoform a is encoded by transcript variant 1;gbkey=CDS;gene=Myl6;product=myosin light polypeptide 6 isoform a;protein_id=NP_001304146.1;extra_copy_number=0
CM058250.1	Liftoff	CDS	135491247	135491324	.	-	.	ID=cds-NP_001304146.1;Parent=rna-NM_001317217.1;Dbxref=CCDS:CCDS88111.1,GeneID:17904,GenBank:NP_001304146.1,MGI:MGI:109318;Name=NP_001304146.1;Note=isoform a is encoded by transcript variant 1;gbkey=CDS;gene=Myl6;product=myosin light polypeptide 6 isoform a;protein_id=NP_001304146.1;extra_copy_number=0
CM058250.1	Liftoff	CDS	135491417	135491590	.	-	.	ID=cds-NP_001304146.1;Parent=rna-NM_001317217.1;Dbxref=CCDS:CCDS88111.1,GeneID:17904,GenBank:NP_001304146.1,MGI:MGI:109318;Name=NP_001304146.1;Note=isoform a is encoded by transcript variant 1;gbkey=CDS;gene=Myl6;product=myosin light polypeptide 6 isoform a;protein_id=NP_001304146.1;extra_copy_number=0
CM058250.1	Liftoff	CDS	135491790	135491933	.	-	.	ID=cds-NP_001304146.1;Parent=rna-NM_001317217.1;Dbxref=CCDS:CCDS88111.1,GeneID:17904,GenBank:NP_001304146.1,MGI:MGI:109318;Name=NP_001304146.1;Note=isoform a is encoded by transcript variant 1;gbkey=CDS;gene=Myl6;product=myosin light polypeptide 6 isoform a;protein_id=NP_001304146.1;extra_copy_number=0
CM058250.1	Liftoff	CDS	135492727	135492754	.	-	.	ID=cds-NP_001304146.1;Parent=rna-NM_001317217.1;Dbxref=CCDS:CCDS88111.1,GeneID:17904,GenBank:NP_001304146.1,MGI:MGI:109318;Name=NP_001304146.1;Note=isoform a is encoded by transcript variant 1;gbkey=CDS;gene=Myl6;product=myosin light polypeptide 6 isoform a;protein_id=NP_001304146.1;extra_copy_number=0
CM058250.1	Liftoff	CDS	135492997	135492999	.	-	.	ID=cds-NP_001304146.1;Parent=rna-NM_001317217.1;Dbxref=CCDS:CCDS88111.1,GeneID:17904,GenBank:NP_001304146.1,MGI:MGI:109318;Name=NP_001304146.1;Note=isoform a is encoded by transcript variant 1;gbkey=CDS;gene=Myl6;product=myosin light polypeptide 6 isoform a;protein_id=NP_001304146.1;extra_copy_number=0
CM058250.1	Liftoff	mRNA	135490047	135493074	.	-	.	ID=rna-NM_001317218.1;Parent=gene-Myl6;Dbxref=GeneID:17904,GenBank:NM_001317218.1,MGI:MGI:109318;Name=NM_001317218.1;gbkey=mRNA;gene=Myl6;product=myosin%2C light polypeptide 6%2C alkali%2C smooth muscle and non-muscle%2C transcript variant 2;tag=RefSeq Select;transcript_id=NM_001317218.1;matches_ref_protein=True;valid_ORF=True;extra_copy_number=0
CM058250.1	Liftoff	exon	135490047	135490221	.	-	.	ID=exon-NM_001317218.1-7;Parent=rna-NM_001317218.1;Dbxref=GeneID:17904,GenBank:NM_001317218.1,MGI:MGI:109318;gbkey=mRNA;gene=Myl6;product=myosin%2C light polypeptide 6%2C alkali%2C smooth muscle and non-muscle%2C transcript variant 2;tag=RefSeq Select;transcript_id=NM_001317218.1;extra_copy_number=0
CM058250.1	Liftoff	exon	135490908	135490952	.	-	.	ID=exon-NM_001317218.1-6;Parent=rna-NM_001317218.1;Dbxref=GeneID:17904,GenBank:NM_001317218.1,MGI:MGI:109318;gbkey=mRNA;gene=Myl6;product=myosin%2C light polypeptide 6%2C alkali%2C smooth muscle and non-muscle%2C transcript variant 2;tag=RefSeq Select;transcript_id=NM_001317218.1;extra_copy_number=0
CM058250.1	Liftoff	exon	135491247	135491324	.	-	.	ID=exon-NM_001317218.1-5;Parent=rna-NM_001317218.1;Dbxref=GeneID:17904,GenBank:NM_001317218.1,MGI:MGI:109318;gbkey=mRNA;gene=Myl6;product=myosin%2C light polypeptide 6%2C alkali%2C smooth muscle and non-muscle%2C transcript variant 2;tag=RefSeq Select;transcript_id=NM_001317218.1;extra_copy_number=0
CM058250.1	Liftoff	exon	135491417	135491590	.	-	.	ID=exon-NM_001317218.1-4;Parent=rna-NM_001317218.1;Dbxref=GeneID:17904,GenBank:NM_001317218.1,MGI:MGI:109318;gbkey=mRNA;gene=Myl6;product=myosin%2C light polypeptide 6%2C alkali%2C smooth muscle and non-muscle%2C transcript variant 2;tag=RefSeq Select;transcript_id=NM_001317218.1;extra_copy_number=0
CM058250.1	Liftoff	exon	135491790	135491933	.	-	.	ID=exon-NM_001317218.1-3;Parent=rna-NM_001317218.1;Dbxref=GeneID:17904,GenBank:NM_001317218.1,MGI:MGI:109318;gbkey=mRNA;gene=Myl6;product=myosin%2C light polypeptide 6%2C alkali%2C smooth muscle and non-muscle%2C transcript variant 2;tag=RefSeq Select;transcript_id=NM_001317218.1;extra_copy_number=0
CM058250.1	Liftoff	exon	135492727	135492754	.	-	.	ID=exon-NM_001317218.1-2;Parent=rna-NM_001317218.1;Dbxref=GeneID:17904,GenBank:NM_001317218.1,MGI:MGI:109318;gbkey=mRNA;gene=Myl6;product=myosin%2C light polypeptide 6%2C alkali%2C smooth muscle and non-muscle%2C transcript variant 2;tag=RefSeq Select;transcript_id=NM_001317218.1;extra_copy_number=0
CM058250.1	Liftoff	exon	135492997	135493074	.	-	.	ID=exon-NM_001317218.1-1;Parent=rna-NM_001317218.1;Dbxref=GeneID:17904,GenBank:NM_001317218.1,MGI:MGI:109318;gbkey=mRNA;gene=Myl6;product=myosin%2C light polypeptide 6%2C alkali%2C smooth muscle and non-muscle%2C transcript variant 2;tag=RefSeq Select;transcript_id=NM_001317218.1;extra_copy_number=0
CM058250.1	Liftoff	CDS	135490924	135490952	.	-	.	ID=cds-NP_001304147.1;Parent=rna-NM_001317218.1;Dbxref=CCDS:CCDS88112.1,GeneID:17904,GenBank:NP_001304147.1,MGI:MGI:109318;Name=NP_001304147.1;Note=isoform MLC3nm is encoded by transcript variant 2;gbkey=CDS;gene=Myl6;product=myosin light polypeptide 6 isoform MLC3nm;protein_id=NP_001304147.1;tag=RefSeq Select;extra_copy_number=0
CM058250.1	Liftoff	CDS	135491247	135491324	.	-	.	ID=cds-NP_001304147.1;Parent=rna-NM_001317218.1;Dbxref=CCDS:CCDS88112.1,GeneID:17904,GenBank:NP_001304147.1,MGI:MGI:109318;Name=NP_001304147.1;Note=isoform MLC3nm is encoded by transcript variant 2;gbkey=CDS;gene=Myl6;product=myosin light polypeptide 6 isoform MLC3nm;protein_id=NP_001304147.1;tag=RefSeq Select;extra_copy_number=0
CM058250.1	Liftoff	CDS	135491417	135491590	.	-	.	ID=cds-NP_001304147.1;Parent=rna-NM_001317218.1;Dbxref=CCDS:CCDS88112.1,GeneID:17904,GenBank:NP_001304147.1,MGI:MGI:109318;Name=NP_001304147.1;Note=isoform MLC3nm is encoded by transcript variant 2;gbkey=CDS;gene=Myl6;product=myosin light polypeptide 6 isoform MLC3nm;protein_id=NP_001304147.1;tag=RefSeq Select;extra_copy_number=0
CM058250.1	Liftoff	CDS	135491790	135491933	.	-	.	ID=cds-NP_001304147.1;Parent=rna-NM_001317218.1;Dbxref=CCDS:CCDS88112.1,GeneID:17904,GenBank:NP_001304147.1,MGI:MGI:109318;Name=NP_001304147.1;Note=isoform MLC3nm is encoded by transcript variant 2;gbkey=CDS;gene=Myl6;product=myosin light polypeptide 6 isoform MLC3nm;protein_id=NP_001304147.1;tag=RefSeq Select;extra_copy_number=0
CM058250.1	Liftoff	CDS	135492727	135492754	.	-	.	ID=cds-NP_001304147.1;Parent=rna-NM_001317218.1;Dbxref=CCDS:CCDS88112.1,GeneID:17904,GenBank:NP_001304147.1,MGI:MGI:109318;Name=NP_001304147.1;Note=isoform MLC3nm is encoded by transcript variant 2;gbkey=CDS;gene=Myl6;product=myosin light polypeptide 6 isoform MLC3nm;protein_id=NP_001304147.1;tag=RefSeq Select;extra_copy_number=0
CM058250.1	Liftoff	CDS	135492997	135492999	.	-	.	ID=cds-NP_001304147.1;Parent=rna-NM_001317218.1;Dbxref=CCDS:CCDS88112.1,GeneID:17904,GenBank:NP_001304147.1,MGI:MGI:109318;Name=NP_001304147.1;Note=isoform MLC3nm is encoded by transcript variant 2;gbkey=CDS;gene=Myl6;product=myosin light polypeptide 6 isoform MLC3nm;protein_id=NP_001304147.1;tag=RefSeq Select;extra_copy_number=0
CM058250.1	Liftoff	mRNA	135490047	135492197	.	-	.	ID=rna-NM_001317219.1;Parent=gene-Myl6;Dbxref=GeneID:17904,GenBank:NM_001317219.1,MGI:MGI:109318;Name=NM_001317219.1;gbkey=mRNA;gene=Myl6;product=myosin%2C light polypeptide 6%2C alkali%2C smooth muscle and non-muscle%2C transcript variant 4;transcript_id=NM_001317219.1;matches_ref_protein=True;valid_ORF=True;extra_copy_number=0
CM058250.1	Liftoff	exon	135490047	135490221	.	-	.	ID=exon-NM_001317219.1-6;Parent=rna-NM_001317219.1;Dbxref=GeneID:17904,GenBank:NM_001317219.1,MGI:MGI:109318;gbkey=mRNA;gene=Myl6;product=myosin%2C light polypeptide 6%2C alkali%2C smooth muscle and non-muscle%2C transcript variant 4;transcript_id=NM_001317219.1;extra_copy_number=0
CM058250.1	Liftoff	exon	135490908	135490952	.	-	.	ID=exon-NM_001317219.1-5;Parent=rna-NM_001317219.1;Dbxref=GeneID:17904,GenBank:NM_001317219.1,MGI:MGI:109318;gbkey=mRNA;gene=Myl6;product=myosin%2C light polypeptide 6%2C alkali%2C smooth muscle and non-muscle%2C transcript variant 4;transcript_id=NM_001317219.1;extra_copy_number=0
CM058250.1	Liftoff	exon	135491247	135491324	.	-	.	ID=exon-NM_001317219.1-4;Parent=rna-NM_001317219.1;Dbxref=GeneID:17904,GenBank:NM_001317219.1,MGI:MGI:109318;gbkey=mRNA;gene=Myl6;product=myosin%2C light polypeptide 6%2C alkali%2C smooth muscle and non-muscle%2C transcript variant 4;transcript_id=NM_001317219.1;extra_copy_number=0
CM058250.1	Liftoff	exon	135491417	135491590	.	-	.	ID=exon-NM_001317219.1-3;Parent=rna-NM_001317219.1;Dbxref=GeneID:17904,GenBank:NM_001317219.1,MGI:MGI:109318;gbkey=mRNA;gene=Myl6;product=myosin%2C light polypeptide 6%2C alkali%2C smooth muscle and non-muscle%2C transcript variant 4;transcript_id=NM_001317219.1;extra_copy_number=0
CM058250.1	Liftoff	exon	135491790	135491933	.	-	.	ID=exon-NM_001317219.1-2;Parent=rna-NM_001317219.1;Dbxref=GeneID:17904,GenBank:NM_001317219.1,MGI:MGI:109318;gbkey=mRNA;gene=Myl6;product=myosin%2C light polypeptide 6%2C alkali%2C smooth muscle and non-muscle%2C transcript variant 4;transcript_id=NM_001317219.1;extra_copy_number=0
CM058250.1	Liftoff	exon	135492127	135492197	.	-	.	ID=exon-NM_001317219.1-1;Parent=rna-NM_001317219.1;Dbxref=GeneID:17904,GenBank:NM_001317219.1,MGI:MGI:109318;gbkey=mRNA;gene=Myl6;product=myosin%2C light polypeptide 6%2C alkali%2C smooth muscle and non-muscle%2C transcript variant 4;transcript_id=NM_001317219.1;extra_copy_number=0
CM058250.1	Liftoff	CDS	135490924	135490952	.	-	.	ID=cds-NP_001304148.1;Parent=rna-NM_001317219.1;Dbxref=GeneID:17904,GenBank:NP_001304148.1,MGI:MGI:109318;Name=NP_001304148.1;Note=isoform b is encoded by transcript variant 4;gbkey=CDS;gene=Myl6;product=myosin light polypeptide 6 isoform b;protein_id=NP_001304148.1;extra_copy_number=0
CM058250.1	Liftoff	CDS	135491247	135491324	.	-	.	ID=cds-NP_001304148.1;Parent=rna-NM_001317219.1;Dbxref=GeneID:17904,GenBank:NP_001304148.1,MGI:MGI:109318;Name=NP_001304148.1;Note=isoform b is encoded by transcript variant 4;gbkey=CDS;gene=Myl6;product=myosin light polypeptide 6 isoform b;protein_id=NP_001304148.1;extra_copy_number=0
CM058250.1	Liftoff	CDS	135491417	135491590	.	-	.	ID=cds-NP_001304148.1;Parent=rna-NM_001317219.1;Dbxref=GeneID:17904,GenBank:NP_001304148.1,MGI:MGI:109318;Name=NP_001304148.1;Note=isoform b is encoded by transcript variant 4;gbkey=CDS;gene=Myl6;product=myosin light polypeptide 6 isoform b;protein_id=NP_001304148.1;extra_copy_number=0
CM058250.1	Liftoff	CDS	135491790	135491859	.	-	.	ID=cds-NP_001304148.1;Parent=rna-NM_001317219.1;Dbxref=GeneID:17904,GenBank:NP_001304148.1,MGI:MGI:109318;Name=NP_001304148.1;Note=isoform b is encoded by transcript variant 4;gbkey=CDS;gene=Myl6;product=myosin light polypeptide 6 isoform b;protein_id=NP_001304148.1;extra_copy_number=0
CM058250.1	Liftoff	mRNA	135490047	135492197	.	-	.	ID=rna-NM_001317220.1;Parent=gene-Myl6;Dbxref=GeneID:17904,GenBank:NM_001317220.1,MGI:MGI:109318;Name=NM_001317220.1;gbkey=mRNA;gene=Myl6;product=myosin%2C light polypeptide 6%2C alkali%2C smooth muscle and non-muscle%2C transcript variant 5;transcript_id=NM_001317220.1;matches_ref_protein=True;valid_ORF=True;extra_copy_number=0
CM058250.1	Liftoff	exon	135490047	135490221	.	-	.	ID=exon-NM_001317220.1-5;Parent=rna-NM_001317220.1;Dbxref=GeneID:17904,GenBank:NM_001317220.1,MGI:MGI:109318;gbkey=mRNA;gene=Myl6;product=myosin%2C light polypeptide 6%2C alkali%2C smooth muscle and non-muscle%2C transcript variant 5;transcript_id=NM_001317220.1;extra_copy_number=0
CM058250.1	Liftoff	exon	135491247	135491324	.	-	.	ID=exon-NM_001317220.1-4;Parent=rna-NM_001317220.1;Dbxref=GeneID:17904,GenBank:NM_001317220.1,MGI:MGI:109318;gbkey=mRNA;gene=Myl6;product=myosin%2C light polypeptide 6%2C alkali%2C smooth muscle and non-muscle%2C transcript variant 5;transcript_id=NM_001317220.1;extra_copy_number=0
CM058250.1	Liftoff	exon	135491417	135491590	.	-	.	ID=exon-NM_001317220.1-3;Parent=rna-NM_001317220.1;Dbxref=GeneID:17904,GenBank:NM_001317220.1,MGI:MGI:109318;gbkey=mRNA;gene=Myl6;product=myosin%2C light polypeptide 6%2C alkali%2C smooth muscle and non-muscle%2C transcript variant 5;transcript_id=NM_001317220.1;extra_copy_number=0
CM058250.1	Liftoff	exon	135491790	135491933	.	-	.	ID=exon-NM_001317220.1-2;Parent=rna-NM_001317220.1;Dbxref=GeneID:17904,GenBank:NM_001317220.1,MGI:MGI:109318;gbkey=mRNA;gene=Myl6;product=myosin%2C light polypeptide 6%2C alkali%2C smooth muscle and non-muscle%2C transcript variant 5;transcript_id=NM_001317220.1;extra_copy_number=0
CM058250.1	Liftoff	exon	135492127	135492197	.	-	.	ID=exon-NM_001317220.1-1;Parent=rna-NM_001317220.1;Dbxref=GeneID:17904,GenBank:NM_001317220.1,MGI:MGI:109318;gbkey=mRNA;gene=Myl6;product=myosin%2C light polypeptide 6%2C alkali%2C smooth muscle and non-muscle%2C transcript variant 5;transcript_id=NM_001317220.1;extra_copy_number=0
CM058250.1	Liftoff	CDS	135490193	135490221	.	-	.	ID=cds-NP_001304149.1;Parent=rna-NM_001317220.1;Dbxref=GeneID:17904,GenBank:NP_001304149.1,MGI:MGI:109318;Name=NP_001304149.1;Note=isoform c is encoded by transcript variant 5;gbkey=CDS;gene=Myl6;product=myosin light polypeptide 6 isoform c;protein_id=NP_001304149.1;extra_copy_number=0
CM058250.1	Liftoff	CDS	135491247	135491324	.	-	.	ID=cds-NP_001304149.1;Parent=rna-NM_001317220.1;Dbxref=GeneID:17904,GenBank:NP_001304149.1,MGI:MGI:109318;Name=NP_001304149.1;Note=isoform c is encoded by transcript variant 5;gbkey=CDS;gene=Myl6;product=myosin light polypeptide 6 isoform c;protein_id=NP_001304149.1;extra_copy_number=0
CM058250.1	Liftoff	CDS	135491417	135491590	.	-	.	ID=cds-NP_001304149.1;Parent=rna-NM_001317220.1;Dbxref=GeneID:17904,GenBank:NP_001304149.1,MGI:MGI:109318;Name=NP_001304149.1;Note=isoform c is encoded by transcript variant 5;gbkey=CDS;gene=Myl6;product=myosin light polypeptide 6 isoform c;protein_id=NP_001304149.1;extra_copy_number=0
CM058250.1	Liftoff	CDS	135491790	135491859	.	-	.	ID=cds-NP_001304149.1;Parent=rna-NM_001317220.1;Dbxref=GeneID:17904,GenBank:NP_001304149.1,MGI:MGI:109318;Name=NP_001304149.1;Note=isoform c is encoded by transcript variant 5;gbkey=CDS;gene=Myl6;product=myosin light polypeptide 6 isoform c;protein_id=NP_001304149.1;extra_copy_number=0
CM058250.1	Liftoff	mRNA	135490047	135493074	.	-	.	ID=rna-NM_010860.4;Parent=gene-Myl6;Dbxref=GeneID:17904,GenBank:NM_010860.4,MGI:MGI:109318;Name=NM_010860.4;gbkey=mRNA;gene=Myl6;product=myosin%2C light polypeptide 6%2C alkali%2C smooth muscle and non-muscle%2C transcript variant 3;transcript_id=NM_010860.4;matches_ref_protein=True;valid_ORF=True;extra_copy_number=0
CM058250.1	Liftoff	exon	135490047	135490221	.	-	.	ID=exon-NM_010860.4-6;Parent=rna-NM_010860.4;Dbxref=GeneID:17904,GenBank:NM_010860.4,MGI:MGI:109318;gbkey=mRNA;gene=Myl6;product=myosin%2C light polypeptide 6%2C alkali%2C smooth muscle and non-muscle%2C transcript variant 3;transcript_id=NM_010860.4;extra_copy_number=0
CM058250.1	Liftoff	exon	135491247	135491324	.	-	.	ID=exon-NM_010860.4-5;Parent=rna-NM_010860.4;Dbxref=GeneID:17904,GenBank:NM_010860.4,MGI:MGI:109318;gbkey=mRNA;gene=Myl6;product=myosin%2C light polypeptide 6%2C alkali%2C smooth muscle and non-muscle%2C transcript variant 3;transcript_id=NM_010860.4;extra_copy_number=0
CM058250.1	Liftoff	exon	135491417	135491590	.	-	.	ID=exon-NM_010860.4-4;Parent=rna-NM_010860.4;Dbxref=GeneID:17904,GenBank:NM_010860.4,MGI:MGI:109318;gbkey=mRNA;gene=Myl6;product=myosin%2C light polypeptide 6%2C alkali%2C smooth muscle and non-muscle%2C transcript variant 3;transcript_id=NM_010860.4;extra_copy_number=0
CM058250.1	Liftoff	exon	135491790	135491933	.	-	.	ID=exon-NM_010860.4-3;Parent=rna-NM_010860.4;Dbxref=GeneID:17904,GenBank:NM_010860.4,MGI:MGI:109318;gbkey=mRNA;gene=Myl6;product=myosin%2C light polypeptide 6%2C alkali%2C smooth muscle and non-muscle%2C transcript variant 3;transcript_id=NM_010860.4;extra_copy_number=0
CM058250.1	Liftoff	exon	135492727	135492754	.	-	.	ID=exon-NM_010860.4-2;Parent=rna-NM_010860.4;Dbxref=GeneID:17904,GenBank:NM_010860.4,MGI:MGI:109318;gbkey=mRNA;gene=Myl6;product=myosin%2C light polypeptide 6%2C alkali%2C smooth muscle and non-muscle%2C transcript variant 3;transcript_id=NM_010860.4;extra_copy_number=0
CM058250.1	Liftoff	exon	135492997	135493074	.	-	.	ID=exon-NM_010860.4-1;Parent=rna-NM_010860.4;Dbxref=GeneID:17904,GenBank:NM_010860.4,MGI:MGI:109318;gbkey=mRNA;gene=Myl6;product=myosin%2C light polypeptide 6%2C alkali%2C smooth muscle and non-muscle%2C transcript variant 3;transcript_id=NM_010860.4;extra_copy_number=0
CM058250.1	Liftoff	CDS	135490193	135490221	.	-	.	ID=cds-NP_034990.1;Parent=rna-NM_010860.4;Dbxref=CCDS:CCDS48728.1,GeneID:17904,GenBank:NP_034990.1,MGI:MGI:109318;Name=NP_034990.1;Note=isoform MLC3sm is encoded by transcript variant 3;gbkey=CDS;gene=Myl6;product=myosin light polypeptide 6 isoform MLC3sm;protein_id=NP_034990.1;extra_copy_number=0
CM058250.1	Liftoff	CDS	135491247	135491324	.	-	.	ID=cds-NP_034990.1;Parent=rna-NM_010860.4;Dbxref=CCDS:CCDS48728.1,GeneID:17904,GenBank:NP_034990.1,MGI:MGI:109318;Name=NP_034990.1;Note=isoform MLC3sm is encoded by transcript variant 3;gbkey=CDS;gene=Myl6;product=myosin light polypeptide 6 isoform MLC3sm;protein_id=NP_034990.1;extra_copy_number=0
CM058250.1	Liftoff	CDS	135491417	135491590	.	-	.	ID=cds-NP_034990.1;Parent=rna-NM_010860.4;Dbxref=CCDS:CCDS48728.1,GeneID:17904,GenBank:NP_034990.1,MGI:MGI:109318;Name=NP_034990.1;Note=isoform MLC3sm is encoded by transcript variant 3;gbkey=CDS;gene=Myl6;product=myosin light polypeptide 6 isoform MLC3sm;protein_id=NP_034990.1;extra_copy_number=0
CM058250.1	Liftoff	CDS	135491790	135491933	.	-	.	ID=cds-NP_034990.1;Parent=rna-NM_010860.4;Dbxref=CCDS:CCDS48728.1,GeneID:17904,GenBank:NP_034990.1,MGI:MGI:109318;Name=NP_034990.1;Note=isoform MLC3sm is encoded by transcript variant 3;gbkey=CDS;gene=Myl6;product=myosin light polypeptide 6 isoform MLC3sm;protein_id=NP_034990.1;extra_copy_number=0
CM058250.1	Liftoff	CDS	135492727	135492754	.	-	.	ID=cds-NP_034990.1;Parent=rna-NM_010860.4;Dbxref=CCDS:CCDS48728.1,GeneID:17904,GenBank:NP_034990.1,MGI:MGI:109318;Name=NP_034990.1;Note=isoform MLC3sm is encoded by transcript variant 3;gbkey=CDS;gene=Myl6;product=myosin light polypeptide 6 isoform MLC3sm;protein_id=NP_034990.1;extra_copy_number=0
CM058250.1	Liftoff	CDS	135492997	135492999	.	-	.	ID=cds-NP_034990.1;Parent=rna-NM_010860.4;Dbxref=CCDS:CCDS48728.1,GeneID:17904,GenBank:NP_034990.1,MGI:MGI:109318;Name=NP_034990.1;Note=isoform MLC3sm is encoded by transcript variant 3;gbkey=CDS;gene=Myl6;product=myosin light polypeptide 6 isoform MLC3sm;protein_id=NP_034990.1;extra_copy_number=0
CM058250.1	Liftoff	mRNA	135490049	135492760	.	-	.	ID=rna-XM_030244939.2;Parent=gene-Myl6;Dbxref=GeneID:17904,GenBank:XM_030244939.2,MGI:MGI:109318;Name=XM_030244939.2;gbkey=mRNA;gene=Myl6;model_evidence=Supporting evidence includes similarity to: 3 mRNAs%2C 19 ESTs%2C 4 Proteins%2C 4345 long SRA reads%2C and 100%25 coverage of the annotated genomic feature by RNAseq alignments%2C including 22 samples with support for all annotated introns;product=myosin%2C light polypeptide 6%2C alkali%2C smooth muscle and non-muscle%2C transcript variant X2;transcript_id=XM_030244939.2;matches_ref_protein=True;valid_ORF=True;extra_copy_number=0
CM058250.1	Liftoff	exon	135490049	135490221	.	-	.	ID=exon-XM_030244939.2-8;Parent=rna-XM_030244939.2;Dbxref=GeneID:17904,GenBank:XM_030244939.2,MGI:MGI:109318;gbkey=mRNA;gene=Myl6;product=myosin%2C light polypeptide 6%2C alkali%2C smooth muscle and non-muscle%2C transcript variant X2;transcript_id=XM_030244939.2;extra_copy_number=0
CM058250.1	Liftoff	exon	135490908	135490952	.	-	.	ID=exon-XM_030244939.2-7;Parent=rna-XM_030244939.2;Dbxref=GeneID:17904,GenBank:XM_030244939.2,MGI:MGI:109318;gbkey=mRNA;gene=Myl6;product=myosin%2C light polypeptide 6%2C alkali%2C smooth muscle and non-muscle%2C transcript variant X2;transcript_id=XM_030244939.2;extra_copy_number=0
CM058250.1	Liftoff	exon	135491247	135491324	.	-	.	ID=exon-XM_030244939.2-6;Parent=rna-XM_030244939.2;Dbxref=GeneID:17904,GenBank:XM_030244939.2,MGI:MGI:109318;gbkey=mRNA;gene=Myl6;product=myosin%2C light polypeptide 6%2C alkali%2C smooth muscle and non-muscle%2C transcript variant X2;transcript_id=XM_030244939.2;extra_copy_number=0
CM058250.1	Liftoff	exon	135491417	135491590	.	-	.	ID=exon-XM_030244939.2-5;Parent=rna-XM_030244939.2;Dbxref=GeneID:17904,GenBank:XM_030244939.2,MGI:MGI:109318;gbkey=mRNA;gene=Myl6;product=myosin%2C light polypeptide 6%2C alkali%2C smooth muscle and non-muscle%2C transcript variant X2;transcript_id=XM_030244939.2;extra_copy_number=0
CM058250.1	Liftoff	exon	135491790	135491933	.	-	.	ID=exon-XM_030244939.2-4;Parent=rna-XM_030244939.2;Dbxref=GeneID:17904,GenBank:XM_030244939.2,MGI:MGI:109318;gbkey=mRNA;gene=Myl6;product=myosin%2C light polypeptide 6%2C alkali%2C smooth muscle and non-muscle%2C transcript variant X2;transcript_id=XM_030244939.2;extra_copy_number=0
CM058250.1	Liftoff	exon	135492127	135492233	.	-	.	ID=exon-XM_030244939.2-3;Parent=rna-XM_030244939.2;Dbxref=GeneID:17904,GenBank:XM_030244939.2,MGI:MGI:109318;gbkey=mRNA;gene=Myl6;product=myosin%2C light polypeptide 6%2C alkali%2C smooth muscle and non-muscle%2C transcript variant X2;transcript_id=XM_030244939.2;extra_copy_number=0
CM058250.1	Liftoff	exon	135492522	135492541	.	-	.	ID=exon-XM_030244939.2-2;Parent=rna-XM_030244939.2;Dbxref=GeneID:17904,GenBank:XM_030244939.2,MGI:MGI:109318;gbkey=mRNA;gene=Myl6;product=myosin%2C light polypeptide 6%2C alkali%2C smooth muscle and non-muscle%2C transcript variant X2;transcript_id=XM_030244939.2;extra_copy_number=0
CM058250.1	Liftoff	exon	135492727	135492760	.	-	.	ID=exon-XM_030244939.2-1;Parent=rna-XM_030244939.2;Dbxref=GeneID:17904,GenBank:XM_030244939.2,MGI:MGI:109318;gbkey=mRNA;gene=Myl6;product=myosin%2C light polypeptide 6%2C alkali%2C smooth muscle and non-muscle%2C transcript variant X2;transcript_id=XM_030244939.2;extra_copy_number=0
CM058250.1	Liftoff	CDS	135490924	135490952	.	-	.	ID=cds-XP_030100799.1;Parent=rna-XM_030244939.2;Dbxref=GeneID:17904,GenBank:XP_030100799.1,MGI:MGI:109318;Name=XP_030100799.1;gbkey=CDS;gene=Myl6;product=myosin light polypeptide 6 isoform X2;protein_id=XP_030100799.1;extra_copy_number=0
CM058250.1	Liftoff	CDS	135491247	135491324	.	-	.	ID=cds-XP_030100799.1;Parent=rna-XM_030244939.2;Dbxref=GeneID:17904,GenBank:XP_030100799.1,MGI:MGI:109318;Name=XP_030100799.1;gbkey=CDS;gene=Myl6;product=myosin light polypeptide 6 isoform X2;protein_id=XP_030100799.1;extra_copy_number=0
CM058250.1	Liftoff	CDS	135491417	135491590	.	-	.	ID=cds-XP_030100799.1;Parent=rna-XM_030244939.2;Dbxref=GeneID:17904,GenBank:XP_030100799.1,MGI:MGI:109318;Name=XP_030100799.1;gbkey=CDS;gene=Myl6;product=myosin light polypeptide 6 isoform X2;protein_id=XP_030100799.1;extra_copy_number=0
CM058250.1	Liftoff	CDS	135491790	135491859	.	-	.	ID=cds-XP_030100799.1;Parent=rna-XM_030244939.2;Dbxref=GeneID:17904,GenBank:XP_030100799.1,MGI:MGI:109318;Name=XP_030100799.1;gbkey=CDS;gene=Myl6;product=myosin light polypeptide 6 isoform X2;protein_id=XP_030100799.1;extra_copy_number=0
CM058250.1	Liftoff	mRNA	135490049	135493061	.	-	.	ID=rna-XM_036155669.1;Parent=gene-Myl6;Dbxref=GeneID:17904,GenBank:XM_036155669.1,MGI:MGI:109318;Name=XM_036155669.1;gbkey=mRNA;gene=Myl6;model_evidence=Supporting evidence includes similarity to: 2 mRNAs%2C 23 ESTs%2C 2 Proteins%2C 8563 long SRA reads%2C and 100%25 coverage of the annotated genomic feature by RNAseq alignments%2C including 49 samples with support for all annotated introns;product=myosin%2C light polypeptide 6%2C alkali%2C smooth muscle and non-muscle%2C transcript variant X1;transcript_id=XM_036155669.1;matches_ref_protein=True;valid_ORF=True;extra_copy_number=0
CM058250.1	Liftoff	exon	135490049	135490221	.	-	.	ID=exon-XM_036155669.1-7;Parent=rna-XM_036155669.1;Dbxref=GeneID:17904,GenBank:XM_036155669.1,MGI:MGI:109318;gbkey=mRNA;gene=Myl6;product=myosin%2C light polypeptide 6%2C alkali%2C smooth muscle and non-muscle%2C transcript variant X1;transcript_id=XM_036155669.1;extra_copy_number=0
CM058250.1	Liftoff	exon	135491247	135491324	.	-	.	ID=exon-XM_036155669.1-6;Parent=rna-XM_036155669.1;Dbxref=GeneID:17904,GenBank:XM_036155669.1,MGI:MGI:109318;gbkey=mRNA;gene=Myl6;product=myosin%2C light polypeptide 6%2C alkali%2C smooth muscle and non-muscle%2C transcript variant X1;transcript_id=XM_036155669.1;extra_copy_number=0
CM058250.1	Liftoff	exon	135491417	135491590	.	-	.	ID=exon-XM_036155669.1-5;Parent=rna-XM_036155669.1;Dbxref=GeneID:17904,GenBank:XM_036155669.1,MGI:MGI:109318;gbkey=mRNA;gene=Myl6;product=myosin%2C light polypeptide 6%2C alkali%2C smooth muscle and non-muscle%2C transcript variant X1;transcript_id=XM_036155669.1;extra_copy_number=0
CM058250.1	Liftoff	exon	135491790	135491933	.	-	.	ID=exon-XM_036155669.1-4;Parent=rna-XM_036155669.1;Dbxref=GeneID:17904,GenBank:XM_036155669.1,MGI:MGI:109318;gbkey=mRNA;gene=Myl6;product=myosin%2C light polypeptide 6%2C alkali%2C smooth muscle and non-muscle%2C transcript variant X1;transcript_id=XM_036155669.1;extra_copy_number=0
CM058250.1	Liftoff	exon	135492522	135492541	.	-	.	ID=exon-XM_036155669.1-3;Parent=rna-XM_036155669.1;Dbxref=GeneID:17904,GenBank:XM_036155669.1,MGI:MGI:109318;gbkey=mRNA;gene=Myl6;product=myosin%2C light polypeptide 6%2C alkali%2C smooth muscle and non-muscle%2C transcript variant X1;transcript_id=XM_036155669.1;extra_copy_number=0
CM058250.1	Liftoff	exon	135492727	135492754	.	-	.	ID=exon-XM_036155669.1-2;Parent=rna-XM_036155669.1;Dbxref=GeneID:17904,GenBank:XM_036155669.1,MGI:MGI:109318;gbkey=mRNA;gene=Myl6;product=myosin%2C light polypeptide 6%2C alkali%2C smooth muscle and non-muscle%2C transcript variant X1;transcript_id=XM_036155669.1;extra_copy_number=0
CM058250.1	Liftoff	exon	135492997	135493061	.	-	.	ID=exon-XM_036155669.1-1;Parent=rna-XM_036155669.1;Dbxref=GeneID:17904,GenBank:XM_036155669.1,MGI:MGI:109318;gbkey=mRNA;gene=Myl6;product=myosin%2C light polypeptide 6%2C alkali%2C smooth muscle and non-muscle%2C transcript variant X1;transcript_id=XM_036155669.1;extra_copy_number=0
CM058250.1	Liftoff	CDS	135490193	135490221	.	-	.	ID=cds-XP_036011562.1;Parent=rna-XM_036155669.1;Dbxref=GeneID:17904,GenBank:XP_036011562.1,MGI:MGI:109318;Name=XP_036011562.1;gbkey=CDS;gene=Myl6;product=myosin light polypeptide 6 isoform X1;protein_id=XP_036011562.1;extra_copy_number=0
CM058250.1	Liftoff	CDS	135491247	135491324	.	-	.	ID=cds-XP_036011562.1;Parent=rna-XM_036155669.1;Dbxref=GeneID:17904,GenBank:XP_036011562.1,MGI:MGI:109318;Name=XP_036011562.1;gbkey=CDS;gene=Myl6;product=myosin light polypeptide 6 isoform X1;protein_id=XP_036011562.1;extra_copy_number=0
CM058250.1	Liftoff	CDS	135491417	135491590	.	-	.	ID=cds-XP_036011562.1;Parent=rna-XM_036155669.1;Dbxref=GeneID:17904,GenBank:XP_036011562.1,MGI:MGI:109318;Name=XP_036011562.1;gbkey=CDS;gene=Myl6;product=myosin light polypeptide 6 isoform X1;protein_id=XP_036011562.1;extra_copy_number=0
CM058250.1	Liftoff	CDS	135491790	135491859	.	-	.	ID=cds-XP_036011562.1;Parent=rna-XM_036155669.1;Dbxref=GeneID:17904,GenBank:XP_036011562.1,MGI:MGI:109318;Name=XP_036011562.1;gbkey=CDS;gene=Myl6;product=myosin light polypeptide 6 isoform X1;protein_id=XP_036011562.1;extra_copy_number=0
CM058250.1	Liftoff	mRNA	135490049	135493061	.	-	.	ID=rna-XM_036155670.1;Parent=gene-Myl6;Dbxref=GeneID:17904,GenBank:XM_036155670.1,MGI:MGI:109318;Name=XM_036155670.1;gbkey=mRNA;gene=Myl6;model_evidence=Supporting evidence includes similarity to: 3 mRNAs%2C 19 ESTs%2C 4 Proteins%2C 4901 long SRA reads%2C and 100%25 coverage of the annotated genomic feature by RNAseq alignments%2C including 49 samples with support for all annotated introns;product=myosin%2C light polypeptide 6%2C alkali%2C smooth muscle and non-muscle%2C transcript variant X3;transcript_id=XM_036155670.1;matches_ref_protein=True;valid_ORF=True;extra_copy_number=0
CM058250.1	Liftoff	exon	135490049	135490221	.	-	.	ID=exon-XM_036155670.1-8;Parent=rna-XM_036155670.1;Dbxref=GeneID:17904,GenBank:XM_036155670.1,MGI:MGI:109318;gbkey=mRNA;gene=Myl6;product=myosin%2C light polypeptide 6%2C alkali%2C smooth muscle and non-muscle%2C transcript variant X3;transcript_id=XM_036155670.1;extra_copy_number=0
CM058250.1	Liftoff	exon	135490908	135490952	.	-	.	ID=exon-XM_036155670.1-7;Parent=rna-XM_036155670.1;Dbxref=GeneID:17904,GenBank:XM_036155670.1,MGI:MGI:109318;gbkey=mRNA;gene=Myl6;product=myosin%2C light polypeptide 6%2C alkali%2C smooth muscle and non-muscle%2C transcript variant X3;transcript_id=XM_036155670.1;extra_copy_number=0
CM058250.1	Liftoff	exon	135491247	135491324	.	-	.	ID=exon-XM_036155670.1-6;Parent=rna-XM_036155670.1;Dbxref=GeneID:17904,GenBank:XM_036155670.1,MGI:MGI:109318;gbkey=mRNA;gene=Myl6;product=myosin%2C light polypeptide 6%2C alkali%2C smooth muscle and non-muscle%2C transcript variant X3;transcript_id=XM_036155670.1;extra_copy_number=0
CM058250.1	Liftoff	exon	135491417	135491590	.	-	.	ID=exon-XM_036155670.1-5;Parent=rna-XM_036155670.1;Dbxref=GeneID:17904,GenBank:XM_036155670.1,MGI:MGI:109318;gbkey=mRNA;gene=Myl6;product=myosin%2C light polypeptide 6%2C alkali%2C smooth muscle and non-muscle%2C transcript variant X3;transcript_id=XM_036155670.1;extra_copy_number=0
CM058250.1	Liftoff	exon	135491790	135491933	.	-	.	ID=exon-XM_036155670.1-4;Parent=rna-XM_036155670.1;Dbxref=GeneID:17904,GenBank:XM_036155670.1,MGI:MGI:109318;gbkey=mRNA;gene=Myl6;product=myosin%2C light polypeptide 6%2C alkali%2C smooth muscle and non-muscle%2C transcript variant X3;transcript_id=XM_036155670.1;extra_copy_number=0
CM058250.1	Liftoff	exon	135492522	135492541	.	-	.	ID=exon-XM_036155670.1-3;Parent=rna-XM_036155670.1;Dbxref=GeneID:17904,GenBank:XM_036155670.1,MGI:MGI:109318;gbkey=mRNA;gene=Myl6;product=myosin%2C light polypeptide 6%2C alkali%2C smooth muscle and non-muscle%2C transcript variant X3;transcript_id=XM_036155670.1;extra_copy_number=0
CM058250.1	Liftoff	exon	135492727	135492754	.	-	.	ID=exon-XM_036155670.1-2;Parent=rna-XM_036155670.1;Dbxref=GeneID:17904,GenBank:XM_036155670.1,MGI:MGI:109318;gbkey=mRNA;gene=Myl6;product=myosin%2C light polypeptide 6%2C alkali%2C smooth muscle and non-muscle%2C transcript variant X3;transcript_id=XM_036155670.1;extra_copy_number=0
CM058250.1	Liftoff	exon	135492997	135493061	.	-	.	ID=exon-XM_036155670.1-1;Parent=rna-XM_036155670.1;Dbxref=GeneID:17904,GenBank:XM_036155670.1,MGI:MGI:109318;gbkey=mRNA;gene=Myl6;product=myosin%2C light polypeptide 6%2C alkali%2C smooth muscle and non-muscle%2C transcript variant X3;transcript_id=XM_036155670.1;extra_copy_number=0
CM058250.1	Liftoff	CDS	135490924	135490952	.	-	.	ID=cds-XP_036011563.1;Parent=rna-XM_036155670.1;Dbxref=GeneID:17904,GenBank:XP_036011563.1,MGI:MGI:109318;Name=XP_036011563.1;gbkey=CDS;gene=Myl6;product=myosin light polypeptide 6 isoform X2;protein_id=XP_036011563.1;extra_copy_number=0
CM058250.1	Liftoff	CDS	135491247	135491324	.	-	.	ID=cds-XP_036011563.1;Parent=rna-XM_036155670.1;Dbxref=GeneID:17904,GenBank:XP_036011563.1,MGI:MGI:109318;Name=XP_036011563.1;gbkey=CDS;gene=Myl6;product=myosin light polypeptide 6 isoform X2;protein_id=XP_036011563.1;extra_copy_number=0
CM058250.1	Liftoff	CDS	135491417	135491590	.	-	.	ID=cds-XP_036011563.1;Parent=rna-XM_036155670.1;Dbxref=GeneID:17904,GenBank:XP_036011563.1,MGI:MGI:109318;Name=XP_036011563.1;gbkey=CDS;gene=Myl6;product=myosin light polypeptide 6 isoform X2;protein_id=XP_036011563.1;extra_copy_number=0
CM058250.1	Liftoff	CDS	135491790	135491859	.	-	.	ID=cds-XP_036011563.1;Parent=rna-XM_036155670.1;Dbxref=GeneID:17904,GenBank:XP_036011563.1,MGI:MGI:109318;Name=XP_036011563.1;gbkey=CDS;gene=Myl6;product=myosin light polypeptide 6 isoform X2;protein_id=XP_036011563.1;extra_copy_number=0
CM058250.1	Liftoff	match	135492898	135493207	.	+	.	ID=094e4c40-8740-428b-80b9-cfe428885252;Target=NG_152153.1 1 310 +;assembly_bases_aln=310;assembly_bases_seq=310;bit_score=577.963;blast_aligner=1;blast_score=310;common_component=0;e_value=8.00748e-163;filter_score=0;for_remapping=2;gap_count=0;hsp_percent_coverage=100;matchable_bases=310;matched_bases=310;num_ident=310;num_mismatch=0;pct_coverage=100;pct_coverage_hiqual=100;pct_identity_gap=100;pct_identity_gapopen_only=100;pct_identity_ungap=100;rank=1;weighted_identity=1;coverage=1.0;sequence_ID=1.0;extra_copy_number=0;copy_num_ID=094e4c40-8740-428b-80b9-cfe428885252_0
CM058250.1	Liftoff	enhancer	135492998	135493107	.	.	.	ID=id-GeneID:128926501;Dbxref=GeneID:128926501;Note=cis-regulatory module chr10:127930866-127930975 (MGSCv37/mm9 assembly coordinates);experiment=EXISTENCE:reporter gene assay evidence [ECO:0000049][PMID:25872643];function=activates a minimal SCP1 promoter by CapStarr-seq with weak activity in NIH3T3 fibroblasts {active_cell/tissue: NIH3T3};gbkey=regulatory;regulatory_class=enhancer;coverage=1.0;sequence_ID=1.0;extra_copy_number=0;copy_num_ID=id-GeneID:128926501_0
CM058250.1	Liftoff	biological_region	135492998	135493107	.	+	.	ID=id-GeneID:128926501-2;Dbxref=GeneID:128926501;Name=biological region;gbkey=Region;standard_name=CapStarr-seq enhancer MGSCv37_chr10:127930866-127930975;coverage=1.0;sequence_ID=1.0;extra_copy_number=0;copy_num_ID=id-GeneID:128926501-2_0
CM058250.1	Liftoff	gene	135493345	135497873	.	-	.	ID=gene-Myl6b;Dbxref=GeneID:216459,MGI:MGI:1917789;Name=Myl6b;description=myosin%2C light polypeptide 6B;gbkey=Gene;gene=Myl6b;gene_biotype=protein_coding;gene_synonym=5730437E04Rik,MLC1SA;coverage=1.0;sequence_ID=1.0;valid_ORFs=1;extra_copy_number=0;copy_num_ID=gene-Myl6b_0
CM058250.1	Liftoff	mRNA	135493345	135497873	.	-	.	ID=rna-NM_172259.1;Parent=gene-Myl6b;Dbxref=GeneID:216459,GenBank:NM_172259.1,MGI:MGI:1917789;Name=NM_172259.1;gbkey=mRNA;gene=Myl6b;product=myosin%2C light polypeptide 6B;tag=RefSeq Select;transcript_id=NM_172259.1;matches_ref_protein=True;valid_ORF=True;extra_copy_number=0
CM058250.1	Liftoff	exon	135493345	135493671	.	-	.	ID=exon-NM_172259.1-7;Parent=rna-NM_172259.1;Dbxref=GeneID:216459,GenBank:NM_172259.1,MGI:MGI:1917789;gbkey=mRNA;gene=Myl6b;product=myosin%2C light polypeptide 6B;tag=RefSeq Select;transcript_id=NM_172259.1;extra_copy_number=0
CM058250.1	Liftoff	exon	135493778	135493855	.	-	.	ID=exon-NM_172259.1-6;Parent=rna-NM_172259.1;Dbxref=GeneID:216459,GenBank:NM_172259.1,MGI:MGI:1917789;gbkey=mRNA;gene=Myl6b;product=myosin%2C light polypeptide 6B;tag=RefSeq Select;transcript_id=NM_172259.1;extra_copy_number=0
CM058250.1	Liftoff	exon	135494242	135494415	.	-	.	ID=exon-NM_172259.1-5;Parent=rna-NM_172259.1;Dbxref=GeneID:216459,GenBank:NM_172259.1,MGI:MGI:1917789;gbkey=mRNA;gene=Myl6b;product=myosin%2C light polypeptide 6B;tag=RefSeq Select;transcript_id=NM_172259.1;extra_copy_number=0
CM058250.1	Liftoff	exon	135495441	135495584	.	-	.	ID=exon-NM_172259.1-4;Parent=rna-NM_172259.1;Dbxref=GeneID:216459,GenBank:NM_172259.1,MGI:MGI:1917789;gbkey=mRNA;gene=Myl6b;product=myosin%2C light polypeptide 6B;tag=RefSeq Select;transcript_id=NM_172259.1;extra_copy_number=0
CM058250.1	Liftoff	exon	135495802	135495829	.	-	.	ID=exon-NM_172259.1-3;Parent=rna-NM_172259.1;Dbxref=GeneID:216459,GenBank:NM_172259.1,MGI:MGI:1917789;gbkey=mRNA;gene=Myl6b;product=myosin%2C light polypeptide 6B;tag=RefSeq Select;transcript_id=NM_172259.1;extra_copy_number=0
CM058250.1	Liftoff	exon	135496389	135496605	.	-	.	ID=exon-NM_172259.1-2;Parent=rna-NM_172259.1;Dbxref=GeneID:216459,GenBank:NM_172259.1,MGI:MGI:1917789;gbkey=mRNA;gene=Myl6b;product=myosin%2C light polypeptide 6B;tag=RefSeq Select;transcript_id=NM_172259.1;extra_copy_number=0
CM058250.1	Liftoff	exon	135497816	135497873	.	-	.	ID=exon-NM_172259.1-1;Parent=rna-NM_172259.1;Dbxref=GeneID:216459,GenBank:NM_172259.1,MGI:MGI:1917789;gbkey=mRNA;gene=Myl6b;product=myosin%2C light polypeptide 6B;tag=RefSeq Select;transcript_id=NM_172259.1;extra_copy_number=0
CM058250.1	Liftoff	CDS	135493643	135493671	.	-	.	ID=cds-NP_758463.1;Parent=rna-NM_172259.1;Dbxref=CCDS:CCDS24279.1,GeneID:216459,GenBank:NP_758463.1,MGI:MGI:1917789;Name=NP_758463.1;gbkey=CDS;gene=Myl6b;product=myosin light chain 6B;protein_id=NP_758463.1;tag=RefSeq Select;extra_copy_number=0
CM058250.1	Liftoff	CDS	135493778	135493855	.	-	.	ID=cds-NP_758463.1;Parent=rna-NM_172259.1;Dbxref=CCDS:CCDS24279.1,GeneID:216459,GenBank:NP_758463.1,MGI:MGI:1917789;Name=NP_758463.1;gbkey=CDS;gene=Myl6b;product=myosin light chain 6B;protein_id=NP_758463.1;tag=RefSeq Select;extra_copy_number=0
CM058250.1	Liftoff	CDS	135494242	135494415	.	-	.	ID=cds-NP_758463.1;Parent=rna-NM_172259.1;Dbxref=CCDS:CCDS24279.1,GeneID:216459,GenBank:NP_758463.1,MGI:MGI:1917789;Name=NP_758463.1;gbkey=CDS;gene=Myl6b;product=myosin light chain 6B;protein_id=NP_758463.1;tag=RefSeq Select;extra_copy_number=0
CM058250.1	Liftoff	CDS	135495441	135495584	.	-	.	ID=cds-NP_758463.1;Parent=rna-NM_172259.1;Dbxref=CCDS:CCDS24279.1,GeneID:216459,GenBank:NP_758463.1,MGI:MGI:1917789;Name=NP_758463.1;gbkey=CDS;gene=Myl6b;product=myosin light chain 6B;protein_id=NP_758463.1;tag=RefSeq Select;extra_copy_number=0
CM058250.1	Liftoff	CDS	135495802	135495829	.	-	.	ID=cds-NP_758463.1;Parent=rna-NM_172259.1;Dbxref=CCDS:CCDS24279.1,GeneID:216459,GenBank:NP_758463.1,MGI:MGI:1917789;Name=NP_758463.1;gbkey=CDS;gene=Myl6b;product=myosin light chain 6B;protein_id=NP_758463.1;tag=RefSeq Select;extra_copy_number=0
CM058250.1	Liftoff	CDS	135496389	135496559	.	-	.	ID=cds-NP_758463.1;Parent=rna-NM_172259.1;Dbxref=CCDS:CCDS24279.1,GeneID:216459,GenBank:NP_758463.1,MGI:MGI:1917789;Name=NP_758463.1;gbkey=CDS;gene=Myl6b;product=myosin light chain 6B;protein_id=NP_758463.1;tag=RefSeq Select;extra_copy_number=0
CM058250.1	Liftoff	gene	135498436	135503431	.	+	.	ID=gene-A430046D13Rik;Dbxref=GeneID:654440,MGI:MGI:3609643;Name=A430046D13Rik;description=Riken cDNA A430046D13 gene;gbkey=Gene;gene=A430046D13Rik;gene_biotype=lncRNA;coverage=1.0;sequence_ID=1.0;extra_copy_number=0;copy_num_ID=gene-A430046D13Rik_0
CM058250.1	Liftoff	lnc_RNA	135498436	135503431	.	+	.	ID=rna-NR_131150.1;Parent=gene-A430046D13Rik;Dbxref=GeneID:654440,GenBank:NR_131150.1,MGI:MGI:3609643;Name=NR_131150.1;gbkey=ncRNA;gene=A430046D13Rik;product=Riken cDNA A430046D13 gene%2C transcript variant 1;transcript_id=NR_131150.1;extra_copy_number=0
CM058250.1	Liftoff	exon	135498436	135498715	.	+	.	ID=exon-NR_131150.1-1;Parent=rna-NR_131150.1;Dbxref=GeneID:654440,GenBank:NR_131150.1,MGI:MGI:3609643;gbkey=ncRNA;gene=A430046D13Rik;product=Riken cDNA A430046D13 gene%2C transcript variant 1;transcript_id=NR_131150.1;extra_copy_number=0
CM058250.1	Liftoff	exon	135500824	135500878	.	+	.	ID=exon-NR_131150.1-2;Parent=rna-NR_131150.1;Dbxref=GeneID:654440,GenBank:NR_131150.1,MGI:MGI:3609643;gbkey=ncRNA;gene=A430046D13Rik;product=Riken cDNA A430046D13 gene%2C transcript variant 1;transcript_id=NR_131150.1;extra_copy_number=0
CM058250.1	Liftoff	exon	135501598	135503431	.	+	.	ID=exon-NR_131150.1-3;Parent=rna-NR_131150.1;Dbxref=GeneID:654440,GenBank:NR_131150.1,MGI:MGI:3609643;gbkey=ncRNA;gene=A430046D13Rik;product=Riken cDNA A430046D13 gene%2C transcript variant 1;transcript_id=NR_131150.1;extra_copy_number=0
CM058250.1	Liftoff	lnc_RNA	135498436	135503431	.	+	.	ID=rna-NR_131151.1;Parent=gene-A430046D13Rik;Dbxref=GeneID:654440,GenBank:NR_131151.1,MGI:MGI:3609643;Name=NR_131151.1;gbkey=ncRNA;gene=A430046D13Rik;product=Riken cDNA A430046D13 gene%2C transcript variant 2;transcript_id=NR_131151.1;extra_copy_number=0
CM058250.1	Liftoff	exon	135498436	135498715	.	+	.	ID=exon-NR_131151.1-1;Parent=rna-NR_131151.1;Dbxref=GeneID:654440,GenBank:NR_131151.1,MGI:MGI:3609643;gbkey=ncRNA;gene=A430046D13Rik;product=Riken cDNA A430046D13 gene%2C transcript variant 2;transcript_id=NR_131151.1;extra_copy_number=0
CM058250.1	Liftoff	exon	135501598	135503431	.	+	.	ID=exon-NR_131151.1-2;Parent=rna-NR_131151.1;Dbxref=GeneID:654440,GenBank:NR_131151.1,MGI:MGI:3609643;gbkey=ncRNA;gene=A430046D13Rik;product=Riken cDNA A430046D13 gene%2C transcript variant 2;transcript_id=NR_131151.1;extra_copy_number=0
CM058250.1	Liftoff	gene	135509439	135525052	.	-	.	ID=gene-Esyt1;Dbxref=GeneID:23943,MGI:MGI:1344426;Name=Esyt1;description=extended synaptotagmin-like protein 1;gbkey=Gene;gene=Esyt1;gene_biotype=protein_coding;gene_synonym=Fam62a,Mbc2,vp115;coverage=1.0;sequence_ID=1.0;valid_ORFs=1;extra_copy_number=0;copy_num_ID=gene-Esyt1_0
CM058250.1	Liftoff	mRNA	135509439	135525052	.	-	.	ID=rna-NM_011843.2;Parent=gene-Esyt1;Dbxref=GeneID:23943,GenBank:NM_011843.2,MGI:MGI:1344426;Name=NM_011843.2;gbkey=mRNA;gene=Esyt1;product=extended synaptotagmin-like protein 1;tag=RefSeq Select;transcript_id=NM_011843.2;matches_ref_protein=True;valid_ORF=True;extra_copy_number=0
CM058250.1	Liftoff	exon	135509439	135509850	.	-	.	ID=exon-NM_011843.2-31;Parent=rna-NM_011843.2;Dbxref=GeneID:23943,GenBank:NM_011843.2,MGI:MGI:1344426;gbkey=mRNA;gene=Esyt1;product=extended synaptotagmin-like protein 1;tag=RefSeq Select;transcript_id=NM_011843.2;extra_copy_number=0
CM058250.1	Liftoff	exon	135510171	135510220	.	-	.	ID=exon-NM_011843.2-30;Parent=rna-NM_011843.2;Dbxref=GeneID:23943,GenBank:NM_011843.2,MGI:MGI:1344426;gbkey=mRNA;gene=Esyt1;product=extended synaptotagmin-like protein 1;tag=RefSeq Select;transcript_id=NM_011843.2;extra_copy_number=0
CM058250.1	Liftoff	exon	135510657	135510762	.	-	.	ID=exon-NM_011843.2-29;Parent=rna-NM_011843.2;Dbxref=GeneID:23943,GenBank:NM_011843.2,MGI:MGI:1344426;gbkey=mRNA;gene=Esyt1;product=extended synaptotagmin-like protein 1;tag=RefSeq Select;transcript_id=NM_011843.2;extra_copy_number=0
CM058250.1	Liftoff	exon	135510846	135510977	.	-	.	ID=exon-NM_011843.2-28;Parent=rna-NM_011843.2;Dbxref=GeneID:23943,GenBank:NM_011843.2,MGI:MGI:1344426;gbkey=mRNA;gene=Esyt1;product=extended synaptotagmin-like protein 1;tag=RefSeq Select;transcript_id=NM_011843.2;extra_copy_number=0
CM058250.1	Liftoff	exon	135511060	135511158	.	-	.	ID=exon-NM_011843.2-27;Parent=rna-NM_011843.2;Dbxref=GeneID:23943,GenBank:NM_011843.2,MGI:MGI:1344426;gbkey=mRNA;gene=Esyt1;product=extended synaptotagmin-like protein 1;tag=RefSeq Select;transcript_id=NM_011843.2;extra_copy_number=0
CM058250.1	Liftoff	exon	135511249	135511409	.	-	.	ID=exon-NM_011843.2-26;Parent=rna-NM_011843.2;Dbxref=GeneID:23943,GenBank:NM_011843.2,MGI:MGI:1344426;gbkey=mRNA;gene=Esyt1;product=extended synaptotagmin-like protein 1;tag=RefSeq Select;transcript_id=NM_011843.2;extra_copy_number=0
CM058250.1	Liftoff	exon	135511518	135511655	.	-	.	ID=exon-NM_011843.2-25;Parent=rna-NM_011843.2;Dbxref=GeneID:23943,GenBank:NM_011843.2,MGI:MGI:1344426;gbkey=mRNA;gene=Esyt1;product=extended synaptotagmin-like protein 1;tag=RefSeq Select;transcript_id=NM_011843.2;extra_copy_number=0
CM058250.1	Liftoff	exon	135514877	135514963	.	-	.	ID=exon-NM_011843.2-24;Parent=rna-NM_011843.2;Dbxref=GeneID:23943,GenBank:NM_011843.2,MGI:MGI:1344426;gbkey=mRNA;gene=Esyt1;product=extended synaptotagmin-like protein 1;tag=RefSeq Select;transcript_id=NM_011843.2;extra_copy_number=0
CM058250.1	Liftoff	exon	135515056	135515127	.	-	.	ID=exon-NM_011843.2-23;Parent=rna-NM_011843.2;Dbxref=GeneID:23943,GenBank:NM_011843.2,MGI:MGI:1344426;gbkey=mRNA;gene=Esyt1;product=extended synaptotagmin-like protein 1;tag=RefSeq Select;transcript_id=NM_011843.2;extra_copy_number=0
CM058250.1	Liftoff	exon	135515336	135515431	.	-	.	ID=exon-NM_011843.2-22;Parent=rna-NM_011843.2;Dbxref=GeneID:23943,GenBank:NM_011843.2,MGI:MGI:1344426;gbkey=mRNA;gene=Esyt1;product=extended synaptotagmin-like protein 1;tag=RefSeq Select;transcript_id=NM_011843.2;extra_copy_number=0
CM058250.1	Liftoff	exon	135515550	135515639	.	-	.	ID=exon-NM_011843.2-21;Parent=rna-NM_011843.2;Dbxref=GeneID:23943,GenBank:NM_011843.2,MGI:MGI:1344426;gbkey=mRNA;gene=Esyt1;product=extended synaptotagmin-like protein 1;tag=RefSeq Select;transcript_id=NM_011843.2;extra_copy_number=0
CM058250.1	Liftoff	exon	135515724	135515772	.	-	.	ID=exon-NM_011843.2-20;Parent=rna-NM_011843.2;Dbxref=GeneID:23943,GenBank:NM_011843.2,MGI:MGI:1344426;gbkey=mRNA;gene=Esyt1;product=extended synaptotagmin-like protein 1;tag=RefSeq Select;transcript_id=NM_011843.2;extra_copy_number=0
CM058250.1	Liftoff	exon	135515867	135515949	.	-	.	ID=exon-NM_011843.2-19;Parent=rna-NM_011843.2;Dbxref=GeneID:23943,GenBank:NM_011843.2,MGI:MGI:1344426;gbkey=mRNA;gene=Esyt1;product=extended synaptotagmin-like protein 1;tag=RefSeq Select;transcript_id=NM_011843.2;extra_copy_number=0
CM058250.1	Liftoff	exon	135516145	135516321	.	-	.	ID=exon-NM_011843.2-18;Parent=rna-NM_011843.2;Dbxref=GeneID:23943,GenBank:NM_011843.2,MGI:MGI:1344426;gbkey=mRNA;gene=Esyt1;product=extended synaptotagmin-like protein 1;tag=RefSeq Select;transcript_id=NM_011843.2;extra_copy_number=0
CM058250.1	Liftoff	exon	135516440	135516586	.	-	.	ID=exon-NM_011843.2-17;Parent=rna-NM_011843.2;Dbxref=GeneID:23943,GenBank:NM_011843.2,MGI:MGI:1344426;gbkey=mRNA;gene=Esyt1;product=extended synaptotagmin-like protein 1;tag=RefSeq Select;transcript_id=NM_011843.2;extra_copy_number=0
CM058250.1	Liftoff	exon	135516806	135516955	.	-	.	ID=exon-NM_011843.2-16;Parent=rna-NM_011843.2;Dbxref=GeneID:23943,GenBank:NM_011843.2,MGI:MGI:1344426;gbkey=mRNA;gene=Esyt1;product=extended synaptotagmin-like protein 1;tag=RefSeq Select;transcript_id=NM_011843.2;extra_copy_number=0
CM058250.1	Liftoff	exon	135518119	135518205	.	-	.	ID=exon-NM_011843.2-15;Parent=rna-NM_011843.2;Dbxref=GeneID:23943,GenBank:NM_011843.2,MGI:MGI:1344426;gbkey=mRNA;gene=Esyt1;product=extended synaptotagmin-like protein 1;tag=RefSeq Select;transcript_id=NM_011843.2;extra_copy_number=0
CM058250.1	Liftoff	exon	135518333	135518404	.	-	.	ID=exon-NM_011843.2-14;Parent=rna-NM_011843.2;Dbxref=GeneID:23943,GenBank:NM_011843.2,MGI:MGI:1344426;gbkey=mRNA;gene=Esyt1;product=extended synaptotagmin-like protein 1;tag=RefSeq Select;transcript_id=NM_011843.2;extra_copy_number=0
CM058250.1	Liftoff	exon	135518619	135518711	.	-	.	ID=exon-NM_011843.2-13;Parent=rna-NM_011843.2;Dbxref=GeneID:23943,GenBank:NM_011843.2,MGI:MGI:1344426;gbkey=mRNA;gene=Esyt1;product=extended synaptotagmin-like protein 1;tag=RefSeq Select;transcript_id=NM_011843.2;extra_copy_number=0
CM058250.1	Liftoff	exon	135518790	135518876	.	-	.	ID=exon-NM_011843.2-12;Parent=rna-NM_011843.2;Dbxref=GeneID:23943,GenBank:NM_011843.2,MGI:MGI:1344426;gbkey=mRNA;gene=Esyt1;product=extended synaptotagmin-like protein 1;tag=RefSeq Select;transcript_id=NM_011843.2;extra_copy_number=0
CM058250.1	Liftoff	exon	135518980	135519028	.	-	.	ID=exon-NM_011843.2-11;Parent=rna-NM_011843.2;Dbxref=GeneID:23943,GenBank:NM_011843.2,MGI:MGI:1344426;gbkey=mRNA;gene=Esyt1;product=extended synaptotagmin-like protein 1;tag=RefSeq Select;transcript_id=NM_011843.2;extra_copy_number=0
CM058250.1	Liftoff	exon	135519464	135519546	.	-	.	ID=exon-NM_011843.2-10;Parent=rna-NM_011843.2;Dbxref=GeneID:23943,GenBank:NM_011843.2,MGI:MGI:1344426;gbkey=mRNA;gene=Esyt1;product=extended synaptotagmin-like protein 1;tag=RefSeq Select;transcript_id=NM_011843.2;extra_copy_number=0
CM058250.1	Liftoff	exon	135519837	135520013	.	-	.	ID=exon-NM_011843.2-9;Parent=rna-NM_011843.2;Dbxref=GeneID:23943,GenBank:NM_011843.2,MGI:MGI:1344426;gbkey=mRNA;gene=Esyt1;product=extended synaptotagmin-like protein 1;tag=RefSeq Select;transcript_id=NM_011843.2;extra_copy_number=0
CM058250.1	Liftoff	exon	135520100	135520223	.	-	.	ID=exon-NM_011843.2-8;Parent=rna-NM_011843.2;Dbxref=GeneID:23943,GenBank:NM_011843.2,MGI:MGI:1344426;gbkey=mRNA;gene=Esyt1;product=extended synaptotagmin-like protein 1;tag=RefSeq Select;transcript_id=NM_011843.2;extra_copy_number=0
CM058250.1	Liftoff	exon	135520807	135520862	.	-	.	ID=exon-NM_011843.2-7;Parent=rna-NM_011843.2;Dbxref=GeneID:23943,GenBank:NM_011843.2,MGI:MGI:1344426;gbkey=mRNA;gene=Esyt1;product=extended synaptotagmin-like protein 1;tag=RefSeq Select;transcript_id=NM_011843.2;extra_copy_number=0
CM058250.1	Liftoff	exon	135521020	135521109	.	-	.	ID=exon-NM_011843.2-6;Parent=rna-NM_011843.2;Dbxref=GeneID:23943,GenBank:NM_011843.2,MGI:MGI:1344426;gbkey=mRNA;gene=Esyt1;product=extended synaptotagmin-like protein 1;tag=RefSeq Select;transcript_id=NM_011843.2;extra_copy_number=0
CM058250.1	Liftoff	exon	135521248	135521320	.	-	.	ID=exon-NM_011843.2-5;Parent=rna-NM_011843.2;Dbxref=GeneID:23943,GenBank:NM_011843.2,MGI:MGI:1344426;gbkey=mRNA;gene=Esyt1;product=extended synaptotagmin-like protein 1;tag=RefSeq Select;transcript_id=NM_011843.2;extra_copy_number=0
CM058250.1	Liftoff	exon	135521442	135521515	.	-	.	ID=exon-NM_011843.2-4;Parent=rna-NM_011843.2;Dbxref=GeneID:23943,GenBank:NM_011843.2,MGI:MGI:1344426;gbkey=mRNA;gene=Esyt1;product=extended synaptotagmin-like protein 1;tag=RefSeq Select;transcript_id=NM_011843.2;extra_copy_number=0
CM058250.1	Liftoff	exon	135521614	135521748	.	-	.	ID=exon-NM_011843.2-3;Parent=rna-NM_011843.2;Dbxref=GeneID:23943,GenBank:NM_011843.2,MGI:MGI:1344426;gbkey=mRNA;gene=Esyt1;product=extended synaptotagmin-like protein 1;tag=RefSeq Select;transcript_id=NM_011843.2;extra_copy_number=0
CM058250.1	Liftoff	exon	135522267	135522308	.	-	.	ID=exon-NM_011843.2-2;Parent=rna-NM_011843.2;Dbxref=GeneID:23943,GenBank:NM_011843.2,MGI:MGI:1344426;gbkey=mRNA;gene=Esyt1;product=extended synaptotagmin-like protein 1;tag=RefSeq Select;transcript_id=NM_011843.2;extra_copy_number=0
CM058250.1	Liftoff	exon	135524657	135525052	.	-	.	ID=exon-NM_011843.2-1;Parent=rna-NM_011843.2;Dbxref=GeneID:23943,GenBank:NM_011843.2,MGI:MGI:1344426;gbkey=mRNA;gene=Esyt1;product=extended synaptotagmin-like protein 1;tag=RefSeq Select;transcript_id=NM_011843.2;extra_copy_number=0
CM058250.1	Liftoff	CDS	135509811	135509850	.	-	.	ID=cds-NP_035973.1;Parent=rna-NM_011843.2;Dbxref=CCDS:CCDS24280.1,GeneID:23943,GenBank:NP_035973.1,MGI:MGI:1344426;Name=NP_035973.1;gbkey=CDS;gene=Esyt1;product=extended synaptotagmin-1;protein_id=NP_035973.1;tag=RefSeq Select;extra_copy_number=0
CM058250.1	Liftoff	CDS	135510171	135510220	.	-	.	ID=cds-NP_035973.1;Parent=rna-NM_011843.2;Dbxref=CCDS:CCDS24280.1,GeneID:23943,GenBank:NP_035973.1,MGI:MGI:1344426;Name=NP_035973.1;gbkey=CDS;gene=Esyt1;product=extended synaptotagmin-1;protein_id=NP_035973.1;tag=RefSeq Select;extra_copy_number=0
CM058250.1	Liftoff	CDS	135510657	135510762	.	-	.	ID=cds-NP_035973.1;Parent=rna-NM_011843.2;Dbxref=CCDS:CCDS24280.1,GeneID:23943,GenBank:NP_035973.1,MGI:MGI:1344426;Name=NP_035973.1;gbkey=CDS;gene=Esyt1;product=extended synaptotagmin-1;protein_id=NP_035973.1;tag=RefSeq Select;extra_copy_number=0
CM058250.1	Liftoff	CDS	135510846	135510977	.	-	.	ID=cds-NP_035973.1;Parent=rna-NM_011843.2;Dbxref=CCDS:CCDS24280.1,GeneID:23943,GenBank:NP_035973.1,MGI:MGI:1344426;Name=NP_035973.1;gbkey=CDS;gene=Esyt1;product=extended synaptotagmin-1;protein_id=NP_035973.1;tag=RefSeq Select;extra_copy_number=0
CM058250.1	Liftoff	CDS	135511060	135511158	.	-	.	ID=cds-NP_035973.1;Parent=rna-NM_011843.2;Dbxref=CCDS:CCDS24280.1,GeneID:23943,GenBank:NP_035973.1,MGI:MGI:1344426;Name=NP_035973.1;gbkey=CDS;gene=Esyt1;product=extended synaptotagmin-1;protein_id=NP_035973.1;tag=RefSeq Select;extra_copy_number=0
CM058250.1	Liftoff	CDS	135511249	135511409	.	-	.	ID=cds-NP_035973.1;Parent=rna-NM_011843.2;Dbxref=CCDS:CCDS24280.1,GeneID:23943,GenBank:NP_035973.1,MGI:MGI:1344426;Name=NP_035973.1;gbkey=CDS;gene=Esyt1;product=extended synaptotagmin-1;protein_id=NP_035973.1;tag=RefSeq Select;extra_copy_number=0
CM058250.1	Liftoff	CDS	135511518	135511655	.	-	.	ID=cds-NP_035973.1;Parent=rna-NM_011843.2;Dbxref=CCDS:CCDS24280.1,GeneID:23943,GenBank:NP_035973.1,MGI:MGI:1344426;Name=NP_035973.1;gbkey=CDS;gene=Esyt1;product=extended synaptotagmin-1;protein_id=NP_035973.1;tag=RefSeq Select;extra_copy_number=0
CM058250.1	Liftoff	CDS	135514877	135514963	.	-	.	ID=cds-NP_035973.1;Parent=rna-NM_011843.2;Dbxref=CCDS:CCDS24280.1,GeneID:23943,GenBank:NP_035973.1,MGI:MGI:1344426;Name=NP_035973.1;gbkey=CDS;gene=Esyt1;product=extended synaptotagmin-1;protein_id=NP_035973.1;tag=RefSeq Select;extra_copy_number=0
CM058250.1	Liftoff	CDS	135515056	135515127	.	-	.	ID=cds-NP_035973.1;Parent=rna-NM_011843.2;Dbxref=CCDS:CCDS24280.1,GeneID:23943,GenBank:NP_035973.1,MGI:MGI:1344426;Name=NP_035973.1;gbkey=CDS;gene=Esyt1;product=extended synaptotagmin-1;protein_id=NP_035973.1;tag=RefSeq Select;extra_copy_number=0
CM058250.1	Liftoff	CDS	135515336	135515431	.	-	.	ID=cds-NP_035973.1;Parent=rna-NM_011843.2;Dbxref=CCDS:CCDS24280.1,GeneID:23943,GenBank:NP_035973.1,MGI:MGI:1344426;Name=NP_035973.1;gbkey=CDS;gene=Esyt1;product=extended synaptotagmin-1;protein_id=NP_035973.1;tag=RefSeq Select;extra_copy_number=0
CM058250.1	Liftoff	CDS	135515550	135515639	.	-	.	ID=cds-NP_035973.1;Parent=rna-NM_011843.2;Dbxref=CCDS:CCDS24280.1,GeneID:23943,GenBank:NP_035973.1,MGI:MGI:1344426;Name=NP_035973.1;gbkey=CDS;gene=Esyt1;product=extended synaptotagmin-1;protein_id=NP_035973.1;tag=RefSeq Select;extra_copy_number=0
CM058250.1	Liftoff	CDS	135515724	135515772	.	-	.	ID=cds-NP_035973.1;Parent=rna-NM_011843.2;Dbxref=CCDS:CCDS24280.1,GeneID:23943,GenBank:NP_035973.1,MGI:MGI:1344426;Name=NP_035973.1;gbkey=CDS;gene=Esyt1;product=extended synaptotagmin-1;protein_id=NP_035973.1;tag=RefSeq Select;extra_copy_number=0
CM058250.1	Liftoff	CDS	135515867	135515949	.	-	.	ID=cds-NP_035973.1;Parent=rna-NM_011843.2;Dbxref=CCDS:CCDS24280.1,GeneID:23943,GenBank:NP_035973.1,MGI:MGI:1344426;Name=NP_035973.1;gbkey=CDS;gene=Esyt1;product=extended synaptotagmin-1;protein_id=NP_035973.1;tag=RefSeq Select;extra_copy_number=0
CM058250.1	Liftoff	CDS	135516145	135516321	.	-	.	ID=cds-NP_035973.1;Parent=rna-NM_011843.2;Dbxref=CCDS:CCDS24280.1,GeneID:23943,GenBank:NP_035973.1,MGI:MGI:1344426;Name=NP_035973.1;gbkey=CDS;gene=Esyt1;product=extended synaptotagmin-1;protein_id=NP_035973.1;tag=RefSeq Select;extra_copy_number=0
CM058250.1	Liftoff	CDS	135516440	135516586	.	-	.	ID=cds-NP_035973.1;Parent=rna-NM_011843.2;Dbxref=CCDS:CCDS24280.1,GeneID:23943,GenBank:NP_035973.1,MGI:MGI:1344426;Name=NP_035973.1;gbkey=CDS;gene=Esyt1;product=extended synaptotagmin-1;protein_id=NP_035973.1;tag=RefSeq Select;extra_copy_number=0
CM058250.1	Liftoff	CDS	135516806	135516955	.	-	.	ID=cds-NP_035973.1;Parent=rna-NM_011843.2;Dbxref=CCDS:CCDS24280.1,GeneID:23943,GenBank:NP_035973.1,MGI:MGI:1344426;Name=NP_035973.1;gbkey=CDS;gene=Esyt1;product=extended synaptotagmin-1;protein_id=NP_035973.1;tag=RefSeq Select;extra_copy_number=0
CM058250.1	Liftoff	CDS	135518119	135518205	.	-	.	ID=cds-NP_035973.1;Parent=rna-NM_011843.2;Dbxref=CCDS:CCDS24280.1,GeneID:23943,GenBank:NP_035973.1,MGI:MGI:1344426;Name=NP_035973.1;gbkey=CDS;gene=Esyt1;product=extended synaptotagmin-1;protein_id=NP_035973.1;tag=RefSeq Select;extra_copy_number=0
CM058250.1	Liftoff	CDS	135518333	135518404	.	-	.	ID=cds-NP_035973.1;Parent=rna-NM_011843.2;Dbxref=CCDS:CCDS24280.1,GeneID:23943,GenBank:NP_035973.1,MGI:MGI:1344426;Name=NP_035973.1;gbkey=CDS;gene=Esyt1;product=extended synaptotagmin-1;protein_id=NP_035973.1;tag=RefSeq Select;extra_copy_number=0
CM058250.1	Liftoff	CDS	135518619	135518711	.	-	.	ID=cds-NP_035973.1;Parent=rna-NM_011843.2;Dbxref=CCDS:CCDS24280.1,GeneID:23943,GenBank:NP_035973.1,MGI:MGI:1344426;Name=NP_035973.1;gbkey=CDS;gene=Esyt1;product=extended synaptotagmin-1;protein_id=NP_035973.1;tag=RefSeq Select;extra_copy_number=0
CM058250.1	Liftoff	CDS	135518790	135518876	.	-	.	ID=cds-NP_035973.1;Parent=rna-NM_011843.2;Dbxref=CCDS:CCDS24280.1,GeneID:23943,GenBank:NP_035973.1,MGI:MGI:1344426;Name=NP_035973.1;gbkey=CDS;gene=Esyt1;product=extended synaptotagmin-1;protein_id=NP_035973.1;tag=RefSeq Select;extra_copy_number=0
CM058250.1	Liftoff	CDS	135518980	135519028	.	-	.	ID=cds-NP_035973.1;Parent=rna-NM_011843.2;Dbxref=CCDS:CCDS24280.1,GeneID:23943,GenBank:NP_035973.1,MGI:MGI:1344426;Name=NP_035973.1;gbkey=CDS;gene=Esyt1;product=extended synaptotagmin-1;protein_id=NP_035973.1;tag=RefSeq Select;extra_copy_number=0
CM058250.1	Liftoff	CDS	135519464	135519546	.	-	.	ID=cds-NP_035973.1;Parent=rna-NM_011843.2;Dbxref=CCDS:CCDS24280.1,GeneID:23943,GenBank:NP_035973.1,MGI:MGI:1344426;Name=NP_035973.1;gbkey=CDS;gene=Esyt1;product=extended synaptotagmin-1;protein_id=NP_035973.1;tag=RefSeq Select;extra_copy_number=0
CM058250.1	Liftoff	CDS	135519837	135520013	.	-	.	ID=cds-NP_035973.1;Parent=rna-NM_011843.2;Dbxref=CCDS:CCDS24280.1,GeneID:23943,GenBank:NP_035973.1,MGI:MGI:1344426;Name=NP_035973.1;gbkey=CDS;gene=Esyt1;product=extended synaptotagmin-1;protein_id=NP_035973.1;tag=RefSeq Select;extra_copy_number=0
CM058250.1	Liftoff	CDS	135520100	135520223	.	-	.	ID=cds-NP_035973.1;Parent=rna-NM_011843.2;Dbxref=CCDS:CCDS24280.1,GeneID:23943,GenBank:NP_035973.1,MGI:MGI:1344426;Name=NP_035973.1;gbkey=CDS;gene=Esyt1;product=extended synaptotagmin-1;protein_id=NP_035973.1;tag=RefSeq Select;extra_copy_number=0
CM058250.1	Liftoff	CDS	135520807	135520862	.	-	.	ID=cds-NP_035973.1;Parent=rna-NM_011843.2;Dbxref=CCDS:CCDS24280.1,GeneID:23943,GenBank:NP_035973.1,MGI:MGI:1344426;Name=NP_035973.1;gbkey=CDS;gene=Esyt1;product=extended synaptotagmin-1;protein_id=NP_035973.1;tag=RefSeq Select;extra_copy_number=0
CM058250.1	Liftoff	CDS	135521020	135521109	.	-	.	ID=cds-NP_035973.1;Parent=rna-NM_011843.2;Dbxref=CCDS:CCDS24280.1,GeneID:23943,GenBank:NP_035973.1,MGI:MGI:1344426;Name=NP_035973.1;gbkey=CDS;gene=Esyt1;product=extended synaptotagmin-1;protein_id=NP_035973.1;tag=RefSeq Select;extra_copy_number=0
CM058250.1	Liftoff	CDS	135521248	135521320	.	-	.	ID=cds-NP_035973.1;Parent=rna-NM_011843.2;Dbxref=CCDS:CCDS24280.1,GeneID:23943,GenBank:NP_035973.1,MGI:MGI:1344426;Name=NP_035973.1;gbkey=CDS;gene=Esyt1;product=extended synaptotagmin-1;protein_id=NP_035973.1;tag=RefSeq Select;extra_copy_number=0
CM058250.1	Liftoff	CDS	135521442	135521515	.	-	.	ID=cds-NP_035973.1;Parent=rna-NM_011843.2;Dbxref=CCDS:CCDS24280.1,GeneID:23943,GenBank:NP_035973.1,MGI:MGI:1344426;Name=NP_035973.1;gbkey=CDS;gene=Esyt1;product=extended synaptotagmin-1;protein_id=NP_035973.1;tag=RefSeq Select;extra_copy_number=0
CM058250.1	Liftoff	CDS	135521614	135521748	.	-	.	ID=cds-NP_035973.1;Parent=rna-NM_011843.2;Dbxref=CCDS:CCDS24280.1,GeneID:23943,GenBank:NP_035973.1,MGI:MGI:1344426;Name=NP_035973.1;gbkey=CDS;gene=Esyt1;product=extended synaptotagmin-1;protein_id=NP_035973.1;tag=RefSeq Select;extra_copy_number=0
CM058250.1	Liftoff	CDS	135522267	135522308	.	-	.	ID=cds-NP_035973.1;Parent=rna-NM_011843.2;Dbxref=CCDS:CCDS24280.1,GeneID:23943,GenBank:NP_035973.1,MGI:MGI:1344426;Name=NP_035973.1;gbkey=CDS;gene=Esyt1;product=extended synaptotagmin-1;protein_id=NP_035973.1;tag=RefSeq Select;extra_copy_number=0
CM058250.1	Liftoff	CDS	135524657	135525016	.	-	.	ID=cds-NP_035973.1;Parent=rna-NM_011843.2;Dbxref=CCDS:CCDS24280.1,GeneID:23943,GenBank:NP_035973.1,MGI:MGI:1344426;Name=NP_035973.1;gbkey=CDS;gene=Esyt1;product=extended synaptotagmin-1;protein_id=NP_035973.1;tag=RefSeq Select;extra_copy_number=0
CM058250.1	Liftoff	gene	135511159	135511221	.	-	.	ID=gene-Mir6916;Dbxref=GeneID:102465552,MGI:MGI:5531103,miRBase:MI0022763;Name=Mir6916;description=microRNA 6916;gbkey=Gene;gene=Mir6916;gene_biotype=miRNA;gene_synonym=Gm27721,mmu-mir-6916;coverage=1.0;sequence_ID=1.0;extra_copy_number=0;copy_num_ID=gene-Mir6916_0
CM058250.1	Liftoff	primary_transcript	135511159	135511221	.	-	.	ID=rna-NR_105881.1;Parent=gene-Mir6916;Dbxref=GeneID:102465552,GenBank:NR_105881.1,MGI:MGI:5531103,miRBase:MI0022763;Name=NR_105881.1;gbkey=precursor_RNA;gene=Mir6916;product=microRNA 6916;transcript_id=NR_105881.1;extra_copy_number=0
CM058250.1	Liftoff	exon	135511159	135511221	.	-	.	ID=exon-NR_105881.1-1;Parent=rna-NR_105881.1;Dbxref=GeneID:102465552,GenBank:NR_105881.1,MGI:MGI:5531103,miRBase:MI0022763;gbkey=precursor_RNA;gene=Mir6916;product=microRNA 6916;transcript_id=NR_105881.1;extra_copy_number=0
CM058250.1	Liftoff	match	135524045	135524554	.	+	.	ID=35ae51ae-918b-41ee-8074-d608f196a25a;Target=NG_153722.1 1 510 +;assembly_bases_aln=510;assembly_bases_seq=510;bit_score=950.178;blast_aligner=1;blast_score=510;common_component=0;e_value=0;filter_score=0;for_remapping=2;gap_count=0;hsp_percent_coverage=100;matchable_bases=510;matched_bases=510;num_ident=510;num_mismatch=0;pct_coverage=100;pct_coverage_hiqual=100;pct_identity_gap=100;pct_identity_gapopen_only=100;pct_identity_ungap=100;rank=1;weighted_identity=1;coverage=1.0;sequence_ID=1.0;extra_copy_number=0;copy_num_ID=35ae51ae-918b-41ee-8074-d608f196a25a_0
CM058250.1	Liftoff	enhancer	135524145	135524454	.	.	.	ID=id-GeneID:128926502;Dbxref=GeneID:128926502;Note=cis-regulatory module chr10:127962008-127962317 (MGSCv37/mm9 assembly coordinates);experiment=EXISTENCE:reporter gene assay evidence [ECO:0000049][PMID:25872643];function=activates a minimal SCP1 promoter by CapStarr-seq with weak activity in P5424 T cells and NIH3T3 fibroblasts {active_cell/tissue: P5424 T cell | NIH3T3};gbkey=regulatory;regulatory_class=enhancer;coverage=1.0;sequence_ID=1.0;extra_copy_number=0;copy_num_ID=id-GeneID:128926502_0
CM058250.1	Liftoff	biological_region	135524145	135524454	.	+	.	ID=id-GeneID:128926502-2;Dbxref=GeneID:128926502;Name=biological region;gbkey=Region;standard_name=CapStarr-seq enhancer MGSCv37_chr10:127962008-127962317;coverage=1.0;sequence_ID=1.0;extra_copy_number=0;copy_num_ID=id-GeneID:128926502-2_0
CM058250.1	Liftoff	match	135524399	135524708	.	+	.	ID=27be1fed-8879-4bc1-b4c9-215e52015a85;Target=NG_153723.1 1 310 +;assembly_bases_aln=310;assembly_bases_seq=310;bit_score=577.963;blast_aligner=1;blast_score=310;common_component=0;e_value=8.00748e-163;filter_score=0;for_remapping=2;gap_count=0;hsp_percent_coverage=100;matchable_bases=310;matched_bases=310;num_ident=310;num_mismatch=0;pct_coverage=100;pct_coverage_hiqual=100;pct_identity_gap=100;pct_identity_gapopen_only=100;pct_identity_ungap=100;rank=1;weighted_identity=1;coverage=1.0;sequence_ID=1.0;extra_copy_number=0;copy_num_ID=27be1fed-8879-4bc1-b4c9-215e52015a85_0
CM058250.1	Liftoff	enhancer	135524499	135524608	.	.	.	ID=id-GeneID:128926503;Dbxref=GeneID:128926503;Note=cis-regulatory module chr10:127962362-127962471 (MGSCv37/mm9 assembly coordinates);experiment=EXISTENCE:reporter gene assay evidence [ECO:0000049][PMID:25872643];function=activates a minimal SCP1 promoter by CapStarr-seq with weak activity in P5424 T cells and NIH3T3 fibroblasts {active_cell/tissue: P5424 T cell | NIH3T3};gbkey=regulatory;regulatory_class=enhancer;coverage=1.0;sequence_ID=1.0;extra_copy_number=0;copy_num_ID=id-GeneID:128926503_0
CM058250.1	Liftoff	biological_region	135524499	135524608	.	+	.	ID=id-GeneID:128926503-2;Dbxref=GeneID:128926503;Name=biological region;gbkey=Region;standard_name=CapStarr-seq enhancer MGSCv37_chr10:127962362-127962471;coverage=1.0;sequence_ID=1.0;extra_copy_number=0;copy_num_ID=id-GeneID:128926503-2_0
CM058250.1	Liftoff	gene	135542766	135547214	.	-	.	ID=gene-Zc3h10;Dbxref=GeneID:103284,MGI:MGI:2143670;Name=Zc3h10;description=zinc finger CCCH type containing 10;gbkey=Gene;gene=Zc3h10;gene_biotype=protein_coding;coverage=1.0;sequence_ID=1.0;valid_ORFs=2;extra_copy_number=0;copy_num_ID=gene-Zc3h10_0
CM058250.1	Liftoff	mRNA	135542766	135546952	.	-	.	ID=rna-NM_134003.2;Parent=gene-Zc3h10;Dbxref=GeneID:103284,GenBank:NM_134003.2,MGI:MGI:2143670;Name=NM_134003.2;gbkey=mRNA;gene=Zc3h10;product=zinc finger CCCH type containing 10;tag=RefSeq Select;transcript_id=NM_134003.2;matches_ref_protein=True;valid_ORF=True;extra_copy_number=0
CM058250.1	Liftoff	exon	135542766	135544744	.	-	.	ID=exon-NM_134003.2-3;Parent=rna-NM_134003.2;Dbxref=GeneID:103284,GenBank:NM_134003.2,MGI:MGI:2143670;gbkey=mRNA;gene=Zc3h10;product=zinc finger CCCH type containing 10;tag=RefSeq Select;transcript_id=NM_134003.2;extra_copy_number=0
CM058250.1	Liftoff	exon	135546034	135546097	.	-	.	ID=exon-NM_134003.2-2;Parent=rna-NM_134003.2;Dbxref=GeneID:103284,GenBank:NM_134003.2,MGI:MGI:2143670;gbkey=mRNA;gene=Zc3h10;product=zinc finger CCCH type containing 10;tag=RefSeq Select;transcript_id=NM_134003.2;extra_copy_number=0
CM058250.1	Liftoff	exon	135546900	135546952	.	-	.	ID=exon-NM_134003.2-1;Parent=rna-NM_134003.2;Dbxref=GeneID:103284,GenBank:NM_134003.2,MGI:MGI:2143670;gbkey=mRNA;gene=Zc3h10;product=zinc finger CCCH type containing 10;tag=RefSeq Select;transcript_id=NM_134003.2;extra_copy_number=0
CM058250.1	Liftoff	CDS	135543385	135544692	.	-	.	ID=cds-NP_598764.1;Parent=rna-NM_134003.2;Dbxref=CCDS:CCDS24281.1,GeneID:103284,GenBank:NP_598764.1,MGI:MGI:2143670;Name=NP_598764.1;gbkey=CDS;gene=Zc3h10;product=zinc finger CCCH domain-containing protein 10;protein_id=NP_598764.1;tag=RefSeq Select;extra_copy_number=0
CM058250.1	Liftoff	mRNA	135542769	135547214	.	-	.	ID=rna-XM_006513013.3;Parent=gene-Zc3h10;Dbxref=GeneID:103284,GenBank:XM_006513013.3,MGI:MGI:2143670;Name=XM_006513013.3;gbkey=mRNA;gene=Zc3h10;model_evidence=Supporting evidence includes similarity to: 1 mRNA%2C 7 ESTs%2C 4 Proteins%2C 401 long SRA reads%2C and 100%25 coverage of the annotated genomic feature by RNAseq alignments%2C including 50 samples with support for all annotated introns;product=zinc finger CCCH type containing 10%2C transcript variant X1;transcript_id=XM_006513013.3;matches_ref_protein=True;valid_ORF=True;extra_copy_number=0
CM058250.1	Liftoff	exon	135542769	135544744	.	-	.	ID=exon-XM_006513013.3-3;Parent=rna-XM_006513013.3;Dbxref=GeneID:103284,GenBank:XM_006513013.3,MGI:MGI:2143670;gbkey=mRNA;gene=Zc3h10;product=zinc finger CCCH type containing 10%2C transcript variant X1;transcript_id=XM_006513013.3;extra_copy_number=0
CM058250.1	Liftoff	exon	135546034	135546097	.	-	.	ID=exon-XM_006513013.3-2;Parent=rna-XM_006513013.3;Dbxref=GeneID:103284,GenBank:XM_006513013.3,MGI:MGI:2143670;gbkey=mRNA;gene=Zc3h10;product=zinc finger CCCH type containing 10%2C transcript variant X1;transcript_id=XM_006513013.3;extra_copy_number=0
CM058250.1	Liftoff	exon	135546377	135547214	.	-	.	ID=exon-XM_006513013.3-1;Parent=rna-XM_006513013.3;Dbxref=GeneID:103284,GenBank:XM_006513013.3,MGI:MGI:2143670;gbkey=mRNA;gene=Zc3h10;product=zinc finger CCCH type containing 10%2C transcript variant X1;transcript_id=XM_006513013.3;extra_copy_number=0
CM058250.1	Liftoff	CDS	135543385	135544692	.	-	.	ID=cds-XP_006513076.1;Parent=rna-XM_006513013.3;Dbxref=GeneID:103284,GenBank:XP_006513076.1,MGI:MGI:2143670;Name=XP_006513076.1;gbkey=CDS;gene=Zc3h10;product=zinc finger CCCH domain-containing protein 10 isoform X1;protein_id=XP_006513076.1;extra_copy_number=0
CM058250.1	Liftoff	match	135546894	135547282	.	+	.	ID=b3c204c8-bc98-4730-bc98-00af4f6eb2fe;Target=NG_152154.1 1 389 +;assembly_bases_aln=389;assembly_bases_seq=389;bit_score=724.988;blast_aligner=1;blast_score=389;common_component=0;e_value=0;filter_score=0;for_remapping=2;gap_count=0;hsp_percent_coverage=100;matchable_bases=389;matched_bases=389;num_ident=389;num_mismatch=0;pct_coverage=100;pct_coverage_hiqual=100;pct_identity_gap=100;pct_identity_gapopen_only=100;pct_identity_ungap=100;rank=1;weighted_identity=1;coverage=1.0;sequence_ID=1.0;extra_copy_number=0;copy_num_ID=b3c204c8-bc98-4730-bc98-00af4f6eb2fe_0
CM058250.1	Liftoff	enhancer	135546994	135547182	.	.	.	ID=id-GeneID:128926504;Dbxref=GeneID:128926504;Note=cis-regulatory module chr10:127984844-127985032 (MGSCv37/mm9 assembly coordinates);experiment=EXISTENCE:reporter gene assay evidence [ECO:0000049][PMID:25872643];function=activates a minimal SCP1 promoter by CapStarr-seq with weak activity in NIH3T3 fibroblasts {active_cell/tissue: NIH3T3};gbkey=regulatory;regulatory_class=enhancer;coverage=1.0;sequence_ID=1.0;extra_copy_number=0;copy_num_ID=id-GeneID:128926504_0
CM058250.1	Liftoff	biological_region	135546994	135547182	.	+	.	ID=id-GeneID:128926504-2;Dbxref=GeneID:128926504;Name=biological region;gbkey=Region;standard_name=CapStarr-seq enhancer MGSCv37_chr10:127984844-127985032;coverage=1.0;sequence_ID=1.0;extra_copy_number=0;copy_num_ID=id-GeneID:128926504-2_0
CM058250.1	Liftoff	gene	135547316	135548374	.	-	.	ID=gene-Rpl41;Dbxref=GeneID:67945,MGI:MGI:1915195;Name=Rpl41;description=ribosomal protein L41;gbkey=Gene;gene=Rpl41;gene_biotype=protein_coding;gene_synonym=1810055P16Rik,2210411K19Rik;coverage=1.0;sequence_ID=1.0;valid_ORFs=1;extra_copy_number=0;copy_num_ID=gene-Rpl41_0
CM058250.1	Liftoff	mRNA	135547316	135548374	.	-	.	ID=rna-NM_018860.4;Parent=gene-Rpl41;Dbxref=GeneID:67945,GenBank:NM_018860.4,MGI:MGI:1915195;Name=NM_018860.4;gbkey=mRNA;gene=Rpl41;product=ribosomal protein L41;tag=RefSeq Select;transcript_id=NM_018860.4;matches_ref_protein=True;valid_ORF=True;extra_copy_number=0
CM058250.1	Liftoff	exon	135547316	135547635	.	-	.	ID=exon-NM_018860.4-4;Parent=rna-NM_018860.4;Dbxref=GeneID:67945,GenBank:NM_018860.4,MGI:MGI:1915195;gbkey=mRNA;gene=Rpl41;product=ribosomal protein L41;tag=RefSeq Select;transcript_id=NM_018860.4;extra_copy_number=0
CM058250.1	Liftoff	exon	135547864	135547886	.	-	.	ID=exon-NM_018860.4-3;Parent=rna-NM_018860.4;Dbxref=GeneID:67945,GenBank:NM_018860.4,MGI:MGI:1915195;gbkey=mRNA;gene=Rpl41;product=ribosomal protein L41;tag=RefSeq Select;transcript_id=NM_018860.4;extra_copy_number=0
CM058250.1	Liftoff	exon	135548155	135548179	.	-	.	ID=exon-NM_018860.4-2;Parent=rna-NM_018860.4;Dbxref=GeneID:67945,GenBank:NM_018860.4,MGI:MGI:1915195;gbkey=mRNA;gene=Rpl41;product=ribosomal protein L41;tag=RefSeq Select;transcript_id=NM_018860.4;extra_copy_number=0
CM058250.1	Liftoff	exon	135548294	135548374	.	-	.	ID=exon-NM_018860.4-1;Parent=rna-NM_018860.4;Dbxref=GeneID:67945,GenBank:NM_018860.4,MGI:MGI:1915195;gbkey=mRNA;gene=Rpl41;product=ribosomal protein L41;tag=RefSeq Select;transcript_id=NM_018860.4;extra_copy_number=0
CM058250.1	Liftoff	CDS	135547593	135547635	.	-	.	ID=cds-NP_061348.1;Parent=rna-NM_018860.4;Dbxref=CCDS:CCDS56753.1,GeneID:67945,GenBank:NP_061348.1,MGI:MGI:1915195;Name=NP_061348.1;gbkey=CDS;gene=Rpl41;product=60S ribosomal protein L41;protein_id=NP_061348.1;tag=RefSeq Select;extra_copy_number=0
CM058250.1	Liftoff	CDS	135547864	135547886	.	-	.	ID=cds-NP_061348.1;Parent=rna-NM_018860.4;Dbxref=CCDS:CCDS56753.1,GeneID:67945,GenBank:NP_061348.1,MGI:MGI:1915195;Name=NP_061348.1;gbkey=CDS;gene=Rpl41;product=60S ribosomal protein L41;protein_id=NP_061348.1;tag=RefSeq Select;extra_copy_number=0
CM058250.1	Liftoff	CDS	135548155	135548166	.	-	.	ID=cds-NP_061348.1;Parent=rna-NM_018860.4;Dbxref=CCDS:CCDS56753.1,GeneID:67945,GenBank:NP_061348.1,MGI:MGI:1915195;Name=NP_061348.1;gbkey=CDS;gene=Rpl41;product=60S ribosomal protein L41;protein_id=NP_061348.1;tag=RefSeq Select;extra_copy_number=0
CM058250.1	Liftoff	match	135548648	135550229	.	+	.	ID=99372608-fb76-4498-9e9a-68413b960091;Target=NG_006034.5 1 1582 -;assembly_bases_aln=1582;assembly_bases_seq=1582;bit_score=2945.25;blast_aligner=1;blast_score=1582;common_component=0;e_value=0;filter_score=0;for_remapping=2;gap_count=0;hsp_percent_coverage=100;matchable_bases=1582;matched_bases=1582;num_ident=1582;num_mismatch=0;pct_coverage=100;pct_coverage_hiqual=100;pct_identity_gap=100;pct_identity_gapopen_only=100;pct_identity_ungap=100;rank=1;weighted_identity=1;coverage=1.0;sequence_ID=1.0;extra_copy_number=0;copy_num_ID=99372608-fb76-4498-9e9a-68413b960091_0
CM058250.1	Liftoff	pseudogene	135548748	135550129	.	-	.	ID=gene-Gm9176;Dbxref=GeneID:668453,MGI:MGI:3644170;Name=Gm9176;description=predicted gene 9176;gbkey=Gene;gene=Gm9176;gene_biotype=pseudogene;gene_synonym=EG668453;pseudo=true;coverage=1.0;sequence_ID=1.0;extra_copy_number=0;copy_num_ID=gene-Gm9176_0
CM058250.1	Liftoff	gene	135556972	135565140	.	-	.	ID=gene-Pa2g4;Dbxref=GeneID:18813,MGI:MGI:894684;Name=Pa2g4;description=proliferation-associated 2G4;gbkey=Gene;gene=Pa2g4;gene_biotype=protein_coding;gene_synonym=38kDa,Ebp1,Plfap;coverage=1.0;sequence_ID=1.0;valid_ORFs=1;extra_copy_number=0;copy_num_ID=gene-Pa2g4_0
CM058250.1	Liftoff	mRNA	135556972	135565140	.	-	.	ID=rna-NM_011119.3;Parent=gene-Pa2g4;Dbxref=GeneID:18813,GenBank:NM_011119.3,MGI:MGI:894684;Name=NM_011119.3;gbkey=mRNA;gene=Pa2g4;product=proliferation-associated 2G4;tag=RefSeq Select;transcript_id=NM_011119.3;matches_ref_protein=True;valid_ORF=True;extra_copy_number=0
CM058250.1	Liftoff	exon	135556972	135558177	.	-	.	ID=exon-NM_011119.3-12;Parent=rna-NM_011119.3;Dbxref=GeneID:18813,GenBank:NM_011119.3,MGI:MGI:894684;gbkey=mRNA;gene=Pa2g4;product=proliferation-associated 2G4;tag=RefSeq Select;transcript_id=NM_011119.3;extra_copy_number=0
CM058250.1	Liftoff	exon	135558268	135558321	.	-	.	ID=exon-NM_011119.3-11;Parent=rna-NM_011119.3;Dbxref=GeneID:18813,GenBank:NM_011119.3,MGI:MGI:894684;gbkey=mRNA;gene=Pa2g4;product=proliferation-associated 2G4;tag=RefSeq Select;transcript_id=NM_011119.3;extra_copy_number=0
CM058250.1	Liftoff	exon	135558436	135558563	.	-	.	ID=exon-NM_011119.3-10;Parent=rna-NM_011119.3;Dbxref=GeneID:18813,GenBank:NM_011119.3,MGI:MGI:894684;gbkey=mRNA;gene=Pa2g4;product=proliferation-associated 2G4;tag=RefSeq Select;transcript_id=NM_011119.3;extra_copy_number=0
CM058250.1	Liftoff	exon	135558644	135558738	.	-	.	ID=exon-NM_011119.3-9;Parent=rna-NM_011119.3;Dbxref=GeneID:18813,GenBank:NM_011119.3,MGI:MGI:894684;gbkey=mRNA;gene=Pa2g4;product=proliferation-associated 2G4;tag=RefSeq Select;transcript_id=NM_011119.3;extra_copy_number=0
CM058250.1	Liftoff	exon	135559288	135559500	.	-	.	ID=exon-NM_011119.3-8;Parent=rna-NM_011119.3;Dbxref=GeneID:18813,GenBank:NM_011119.3,MGI:MGI:894684;gbkey=mRNA;gene=Pa2g4;product=proliferation-associated 2G4;tag=RefSeq Select;transcript_id=NM_011119.3;extra_copy_number=0
CM058250.1	Liftoff	exon	135559865	135559943	.	-	.	ID=exon-NM_011119.3-7;Parent=rna-NM_011119.3;Dbxref=GeneID:18813,GenBank:NM_011119.3,MGI:MGI:894684;gbkey=mRNA;gene=Pa2g4;product=proliferation-associated 2G4;tag=RefSeq Select;transcript_id=NM_011119.3;extra_copy_number=0
CM058250.1	Liftoff	exon	135560125	135560188	.	-	.	ID=exon-NM_011119.3-6;Parent=rna-NM_011119.3;Dbxref=GeneID:18813,GenBank:NM_011119.3,MGI:MGI:894684;gbkey=mRNA;gene=Pa2g4;product=proliferation-associated 2G4;tag=RefSeq Select;transcript_id=NM_011119.3;extra_copy_number=0
CM058250.1	Liftoff	exon	135562033	135562125	.	-	.	ID=exon-NM_011119.3-5;Parent=rna-NM_011119.3;Dbxref=GeneID:18813,GenBank:NM_011119.3,MGI:MGI:894684;gbkey=mRNA;gene=Pa2g4;product=proliferation-associated 2G4;tag=RefSeq Select;transcript_id=NM_011119.3;extra_copy_number=0
CM058250.1	Liftoff	exon	135562272	135562341	.	-	.	ID=exon-NM_011119.3-4;Parent=rna-NM_011119.3;Dbxref=GeneID:18813,GenBank:NM_011119.3,MGI:MGI:894684;gbkey=mRNA;gene=Pa2g4;product=proliferation-associated 2G4;tag=RefSeq Select;transcript_id=NM_011119.3;extra_copy_number=0
CM058250.1	Liftoff	exon	135562430	135562535	.	-	.	ID=exon-NM_011119.3-3;Parent=rna-NM_011119.3;Dbxref=GeneID:18813,GenBank:NM_011119.3,MGI:MGI:894684;gbkey=mRNA;gene=Pa2g4;product=proliferation-associated 2G4;tag=RefSeq Select;transcript_id=NM_011119.3;extra_copy_number=0
CM058250.1	Liftoff	exon	135562783	135562911	.	-	.	ID=exon-NM_011119.3-2;Parent=rna-NM_011119.3;Dbxref=GeneID:18813,GenBank:NM_011119.3,MGI:MGI:894684;gbkey=mRNA;gene=Pa2g4;product=proliferation-associated 2G4;tag=RefSeq Select;transcript_id=NM_011119.3;extra_copy_number=0
CM058250.1	Liftoff	exon	135564946	135565140	.	-	.	ID=exon-NM_011119.3-1;Parent=rna-NM_011119.3;Dbxref=GeneID:18813,GenBank:NM_011119.3,MGI:MGI:894684;gbkey=mRNA;gene=Pa2g4;product=proliferation-associated 2G4;tag=RefSeq Select;transcript_id=NM_011119.3;extra_copy_number=0
CM058250.1	Liftoff	CDS	135558112	135558177	.	-	.	ID=cds-NP_035249.1;Parent=rna-NM_011119.3;Dbxref=CCDS:CCDS24282.1,GeneID:18813,GenBank:NP_035249.1,MGI:MGI:894684;Name=NP_035249.1;gbkey=CDS;gene=Pa2g4;product=proliferation-associated protein 2G4;protein_id=NP_035249.1;tag=RefSeq Select;extra_copy_number=0
CM058250.1	Liftoff	CDS	135558268	135558321	.	-	.	ID=cds-NP_035249.1;Parent=rna-NM_011119.3;Dbxref=CCDS:CCDS24282.1,GeneID:18813,GenBank:NP_035249.1,MGI:MGI:894684;Name=NP_035249.1;gbkey=CDS;gene=Pa2g4;product=proliferation-associated protein 2G4;protein_id=NP_035249.1;tag=RefSeq Select;extra_copy_number=0
CM058250.1	Liftoff	CDS	135558436	135558563	.	-	.	ID=cds-NP_035249.1;Parent=rna-NM_011119.3;Dbxref=CCDS:CCDS24282.1,GeneID:18813,GenBank:NP_035249.1,MGI:MGI:894684;Name=NP_035249.1;gbkey=CDS;gene=Pa2g4;product=proliferation-associated protein 2G4;protein_id=NP_035249.1;tag=RefSeq Select;extra_copy_number=0
CM058250.1	Liftoff	CDS	135558644	135558738	.	-	.	ID=cds-NP_035249.1;Parent=rna-NM_011119.3;Dbxref=CCDS:CCDS24282.1,GeneID:18813,GenBank:NP_035249.1,MGI:MGI:894684;Name=NP_035249.1;gbkey=CDS;gene=Pa2g4;product=proliferation-associated protein 2G4;protein_id=NP_035249.1;tag=RefSeq Select;extra_copy_number=0
CM058250.1	Liftoff	CDS	135559288	135559500	.	-	.	ID=cds-NP_035249.1;Parent=rna-NM_011119.3;Dbxref=CCDS:CCDS24282.1,GeneID:18813,GenBank:NP_035249.1,MGI:MGI:894684;Name=NP_035249.1;gbkey=CDS;gene=Pa2g4;product=proliferation-associated protein 2G4;protein_id=NP_035249.1;tag=RefSeq Select;extra_copy_number=0
CM058250.1	Liftoff	CDS	135559865	135559943	.	-	.	ID=cds-NP_035249.1;Parent=rna-NM_011119.3;Dbxref=CCDS:CCDS24282.1,GeneID:18813,GenBank:NP_035249.1,MGI:MGI:894684;Name=NP_035249.1;gbkey=CDS;gene=Pa2g4;product=proliferation-associated protein 2G4;protein_id=NP_035249.1;tag=RefSeq Select;extra_copy_number=0
CM058250.1	Liftoff	CDS	135560125	135560188	.	-	.	ID=cds-NP_035249.1;Parent=rna-NM_011119.3;Dbxref=CCDS:CCDS24282.1,GeneID:18813,GenBank:NP_035249.1,MGI:MGI:894684;Name=NP_035249.1;gbkey=CDS;gene=Pa2g4;product=proliferation-associated protein 2G4;protein_id=NP_035249.1;tag=RefSeq Select;extra_copy_number=0
CM058250.1	Liftoff	CDS	135562033	135562125	.	-	.	ID=cds-NP_035249.1;Parent=rna-NM_011119.3;Dbxref=CCDS:CCDS24282.1,GeneID:18813,GenBank:NP_035249.1,MGI:MGI:894684;Name=NP_035249.1;gbkey=CDS;gene=Pa2g4;product=proliferation-associated protein 2G4;protein_id=NP_035249.1;tag=RefSeq Select;extra_copy_number=0
CM058250.1	Liftoff	CDS	135562272	135562341	.	-	.	ID=cds-NP_035249.1;Parent=rna-NM_011119.3;Dbxref=CCDS:CCDS24282.1,GeneID:18813,GenBank:NP_035249.1,MGI:MGI:894684;Name=NP_035249.1;gbkey=CDS;gene=Pa2g4;product=proliferation-associated protein 2G4;protein_id=NP_035249.1;tag=RefSeq Select;extra_copy_number=0
CM058250.1	Liftoff	CDS	135562430	135562535	.	-	.	ID=cds-NP_035249.1;Parent=rna-NM_011119.3;Dbxref=CCDS:CCDS24282.1,GeneID:18813,GenBank:NP_035249.1,MGI:MGI:894684;Name=NP_035249.1;gbkey=CDS;gene=Pa2g4;product=proliferation-associated protein 2G4;protein_id=NP_035249.1;tag=RefSeq Select;extra_copy_number=0
CM058250.1	Liftoff	CDS	135562783	135562911	.	-	.	ID=cds-NP_035249.1;Parent=rna-NM_011119.3;Dbxref=CCDS:CCDS24282.1,GeneID:18813,GenBank:NP_035249.1,MGI:MGI:894684;Name=NP_035249.1;gbkey=CDS;gene=Pa2g4;product=proliferation-associated protein 2G4;protein_id=NP_035249.1;tag=RefSeq Select;extra_copy_number=0
CM058250.1	Liftoff	CDS	135564946	135565033	.	-	.	ID=cds-NP_035249.1;Parent=rna-NM_011119.3;Dbxref=CCDS:CCDS24282.1,GeneID:18813,GenBank:NP_035249.1,MGI:MGI:894684;Name=NP_035249.1;gbkey=CDS;gene=Pa2g4;product=proliferation-associated protein 2G4;protein_id=NP_035249.1;tag=RefSeq Select;extra_copy_number=0
CM058250.1	Liftoff	gene	135566729	135588850	.	-	.	ID=gene-Erbb3;Dbxref=GeneID:13867,MGI:MGI:95411;Name=Erbb3;description=erb-b2 receptor tyrosine kinase 3;gbkey=Gene;gene=Erbb3;gene_biotype=protein_coding;gene_synonym=Erbb-3,Erbb3r,Her3;coverage=1.0;sequence_ID=1.0;valid_ORFs=1;extra_copy_number=0;copy_num_ID=gene-Erbb3_0
CM058250.1	Liftoff	mRNA	135566729	135588850	.	-	.	ID=rna-NM_010153.2;Parent=gene-Erbb3;Dbxref=GeneID:13867,GenBank:NM_010153.2,MGI:MGI:95411;Name=NM_010153.2;gbkey=mRNA;gene=Erbb3;product=erb-b2 receptor tyrosine kinase 3;tag=RefSeq Select;transcript_id=NM_010153.2;matches_ref_protein=True;valid_ORF=True;extra_copy_number=0
CM058250.1	Liftoff	exon	135566729	135569100	.	-	.	ID=exon-NM_010153.2-28;Parent=rna-NM_010153.2;Dbxref=GeneID:13867,GenBank:NM_010153.2,MGI:MGI:95411;gbkey=mRNA;gene=Erbb3;product=erb-b2 receptor tyrosine kinase 3;tag=RefSeq Select;transcript_id=NM_010153.2;extra_copy_number=0
CM058250.1	Liftoff	exon	135569260	135569560	.	-	.	ID=exon-NM_010153.2-27;Parent=rna-NM_010153.2;Dbxref=GeneID:13867,GenBank:NM_010153.2,MGI:MGI:95411;gbkey=mRNA;gene=Erbb3;product=erb-b2 receptor tyrosine kinase 3;tag=RefSeq Select;transcript_id=NM_010153.2;extra_copy_number=0
CM058250.1	Liftoff	exon	135570142	135570213	.	-	.	ID=exon-NM_010153.2-26;Parent=rna-NM_010153.2;Dbxref=GeneID:13867,GenBank:NM_010153.2,MGI:MGI:95411;gbkey=mRNA;gene=Erbb3;product=erb-b2 receptor tyrosine kinase 3;tag=RefSeq Select;transcript_id=NM_010153.2;extra_copy_number=0
CM058250.1	Liftoff	exon	135570376	135570564	.	-	.	ID=exon-NM_010153.2-25;Parent=rna-NM_010153.2;Dbxref=GeneID:13867,GenBank:NM_010153.2,MGI:MGI:95411;gbkey=mRNA;gene=Erbb3;product=erb-b2 receptor tyrosine kinase 3;tag=RefSeq Select;transcript_id=NM_010153.2;extra_copy_number=0
CM058250.1	Liftoff	exon	135570652	135570749	.	-	.	ID=exon-NM_010153.2-24;Parent=rna-NM_010153.2;Dbxref=GeneID:13867,GenBank:NM_010153.2,MGI:MGI:95411;gbkey=mRNA;gene=Erbb3;product=erb-b2 receptor tyrosine kinase 3;tag=RefSeq Select;transcript_id=NM_010153.2;extra_copy_number=0
CM058250.1	Liftoff	exon	135570851	135570997	.	-	.	ID=exon-NM_010153.2-23;Parent=rna-NM_010153.2;Dbxref=GeneID:13867,GenBank:NM_010153.2,MGI:MGI:95411;gbkey=mRNA;gene=Erbb3;product=erb-b2 receptor tyrosine kinase 3;tag=RefSeq Select;transcript_id=NM_010153.2;extra_copy_number=0
CM058250.1	Liftoff	exon	135571335	135571410	.	-	.	ID=exon-NM_010153.2-22;Parent=rna-NM_010153.2;Dbxref=GeneID:13867,GenBank:NM_010153.2,MGI:MGI:95411;gbkey=mRNA;gene=Erbb3;product=erb-b2 receptor tyrosine kinase 3;tag=RefSeq Select;transcript_id=NM_010153.2;extra_copy_number=0
CM058250.1	Liftoff	exon	135571640	135571795	.	-	.	ID=exon-NM_010153.2-21;Parent=rna-NM_010153.2;Dbxref=GeneID:13867,GenBank:NM_010153.2,MGI:MGI:95411;gbkey=mRNA;gene=Erbb3;product=erb-b2 receptor tyrosine kinase 3;tag=RefSeq Select;transcript_id=NM_010153.2;extra_copy_number=0
CM058250.1	Liftoff	exon	135571965	135572150	.	-	.	ID=exon-NM_010153.2-20;Parent=rna-NM_010153.2;Dbxref=GeneID:13867,GenBank:NM_010153.2,MGI:MGI:95411;gbkey=mRNA;gene=Erbb3;product=erb-b2 receptor tyrosine kinase 3;tag=RefSeq Select;transcript_id=NM_010153.2;extra_copy_number=0
CM058250.1	Liftoff	exon	135572381	135572479	.	-	.	ID=exon-NM_010153.2-19;Parent=rna-NM_010153.2;Dbxref=GeneID:13867,GenBank:NM_010153.2,MGI:MGI:95411;gbkey=mRNA;gene=Erbb3;product=erb-b2 receptor tyrosine kinase 3;tag=RefSeq Select;transcript_id=NM_010153.2;extra_copy_number=0
CM058250.1	Liftoff	exon	135572618	135572737	.	-	.	ID=exon-NM_010153.2-18;Parent=rna-NM_010153.2;Dbxref=GeneID:13867,GenBank:NM_010153.2,MGI:MGI:95411;gbkey=mRNA;gene=Erbb3;product=erb-b2 receptor tyrosine kinase 3;tag=RefSeq Select;transcript_id=NM_010153.2;extra_copy_number=0
CM058250.1	Liftoff	exon	135573545	135573680	.	-	.	ID=exon-NM_010153.2-17;Parent=rna-NM_010153.2;Dbxref=GeneID:13867,GenBank:NM_010153.2,MGI:MGI:95411;gbkey=mRNA;gene=Erbb3;product=erb-b2 receptor tyrosine kinase 3;tag=RefSeq Select;transcript_id=NM_010153.2;extra_copy_number=0
CM058250.1	Liftoff	exon	135575188	135575241	.	-	.	ID=exon-NM_010153.2-16;Parent=rna-NM_010153.2;Dbxref=GeneID:13867,GenBank:NM_010153.2,MGI:MGI:95411;gbkey=mRNA;gene=Erbb3;product=erb-b2 receptor tyrosine kinase 3;tag=RefSeq Select;transcript_id=NM_010153.2;extra_copy_number=0
CM058250.1	Liftoff	exon	135576067	135576221	.	-	.	ID=exon-NM_010153.2-15;Parent=rna-NM_010153.2;Dbxref=GeneID:13867,GenBank:NM_010153.2,MGI:MGI:95411;gbkey=mRNA;gene=Erbb3;product=erb-b2 receptor tyrosine kinase 3;tag=RefSeq Select;transcript_id=NM_010153.2;extra_copy_number=0
CM058250.1	Liftoff	exon	135576410	135576500	.	-	.	ID=exon-NM_010153.2-14;Parent=rna-NM_010153.2;Dbxref=GeneID:13867,GenBank:NM_010153.2,MGI:MGI:95411;gbkey=mRNA;gene=Erbb3;product=erb-b2 receptor tyrosine kinase 3;tag=RefSeq Select;transcript_id=NM_010153.2;extra_copy_number=0
CM058250.1	Liftoff	exon	135577306	135577438	.	-	.	ID=exon-NM_010153.2-13;Parent=rna-NM_010153.2;Dbxref=GeneID:13867,GenBank:NM_010153.2,MGI:MGI:95411;gbkey=mRNA;gene=Erbb3;product=erb-b2 receptor tyrosine kinase 3;tag=RefSeq Select;transcript_id=NM_010153.2;extra_copy_number=0
CM058250.1	Liftoff	exon	135577600	135577805	.	-	.	ID=exon-NM_010153.2-12;Parent=rna-NM_010153.2;Dbxref=GeneID:13867,GenBank:NM_010153.2,MGI:MGI:95411;gbkey=mRNA;gene=Erbb3;product=erb-b2 receptor tyrosine kinase 3;tag=RefSeq Select;transcript_id=NM_010153.2;extra_copy_number=0
CM058250.1	Liftoff	exon	135578209	135578299	.	-	.	ID=exon-NM_010153.2-11;Parent=rna-NM_010153.2;Dbxref=GeneID:13867,GenBank:NM_010153.2,MGI:MGI:95411;gbkey=mRNA;gene=Erbb3;product=erb-b2 receptor tyrosine kinase 3;tag=RefSeq Select;transcript_id=NM_010153.2;extra_copy_number=0
CM058250.1	Liftoff	exon	135578703	135578776	.	-	.	ID=exon-NM_010153.2-10;Parent=rna-NM_010153.2;Dbxref=GeneID:13867,GenBank:NM_010153.2,MGI:MGI:95411;gbkey=mRNA;gene=Erbb3;product=erb-b2 receptor tyrosine kinase 3;tag=RefSeq Select;transcript_id=NM_010153.2;extra_copy_number=0
CM058250.1	Liftoff	exon	135580971	135581091	.	-	.	ID=exon-NM_010153.2-9;Parent=rna-NM_010153.2;Dbxref=GeneID:13867,GenBank:NM_010153.2,MGI:MGI:95411;gbkey=mRNA;gene=Erbb3;product=erb-b2 receptor tyrosine kinase 3;tag=RefSeq Select;transcript_id=NM_010153.2;extra_copy_number=0
CM058250.1	Liftoff	exon	135581197	135581310	.	-	.	ID=exon-NM_010153.2-8;Parent=rna-NM_010153.2;Dbxref=GeneID:13867,GenBank:NM_010153.2,MGI:MGI:95411;gbkey=mRNA;gene=Erbb3;product=erb-b2 receptor tyrosine kinase 3;tag=RefSeq Select;transcript_id=NM_010153.2;extra_copy_number=0
CM058250.1	Liftoff	exon	135582332	135582473	.	-	.	ID=exon-NM_010153.2-7;Parent=rna-NM_010153.2;Dbxref=GeneID:13867,GenBank:NM_010153.2,MGI:MGI:95411;gbkey=mRNA;gene=Erbb3;product=erb-b2 receptor tyrosine kinase 3;tag=RefSeq Select;transcript_id=NM_010153.2;extra_copy_number=0
CM058250.1	Liftoff	exon	135582581	135582699	.	-	.	ID=exon-NM_010153.2-6;Parent=rna-NM_010153.2;Dbxref=GeneID:13867,GenBank:NM_010153.2,MGI:MGI:95411;gbkey=mRNA;gene=Erbb3;product=erb-b2 receptor tyrosine kinase 3;tag=RefSeq Select;transcript_id=NM_010153.2;extra_copy_number=0
CM058250.1	Liftoff	exon	135582852	135582917	.	-	.	ID=exon-NM_010153.2-5;Parent=rna-NM_010153.2;Dbxref=GeneID:13867,GenBank:NM_010153.2,MGI:MGI:95411;gbkey=mRNA;gene=Erbb3;product=erb-b2 receptor tyrosine kinase 3;tag=RefSeq Select;transcript_id=NM_010153.2;extra_copy_number=0
CM058250.1	Liftoff	exon	135583526	135583651	.	-	.	ID=exon-NM_010153.2-4;Parent=rna-NM_010153.2;Dbxref=GeneID:13867,GenBank:NM_010153.2,MGI:MGI:95411;gbkey=mRNA;gene=Erbb3;product=erb-b2 receptor tyrosine kinase 3;tag=RefSeq Select;transcript_id=NM_010153.2;extra_copy_number=0
CM058250.1	Liftoff	exon	135584227	135584413	.	-	.	ID=exon-NM_010153.2-3;Parent=rna-NM_010153.2;Dbxref=GeneID:13867,GenBank:NM_010153.2,MGI:MGI:95411;gbkey=mRNA;gene=Erbb3;product=erb-b2 receptor tyrosine kinase 3;tag=RefSeq Select;transcript_id=NM_010153.2;extra_copy_number=0
CM058250.1	Liftoff	exon	135585355	135585506	.	-	.	ID=exon-NM_010153.2-2;Parent=rna-NM_010153.2;Dbxref=GeneID:13867,GenBank:NM_010153.2,MGI:MGI:95411;gbkey=mRNA;gene=Erbb3;product=erb-b2 receptor tyrosine kinase 3;tag=RefSeq Select;transcript_id=NM_010153.2;extra_copy_number=0
CM058250.1	Liftoff	exon	135588635	135588850	.	-	.	ID=exon-NM_010153.2-1;Parent=rna-NM_010153.2;Dbxref=GeneID:13867,GenBank:NM_010153.2,MGI:MGI:95411;gbkey=mRNA;gene=Erbb3;product=erb-b2 receptor tyrosine kinase 3;tag=RefSeq Select;transcript_id=NM_010153.2;extra_copy_number=0
CM058250.1	Liftoff	CDS	135568574	135569100	.	-	.	ID=cds-NP_034283.1;Parent=rna-NM_010153.2;Dbxref=CCDS:CCDS24283.1,GeneID:13867,GenBank:NP_034283.1,MGI:MGI:95411;Name=NP_034283.1;gbkey=CDS;gene=Erbb3;product=receptor tyrosine-protein kinase erbB-3 precursor;protein_id=NP_034283.1;tag=RefSeq Select;extra_copy_number=0
CM058250.1	Liftoff	CDS	135569260	135569560	.	-	.	ID=cds-NP_034283.1;Parent=rna-NM_010153.2;Dbxref=CCDS:CCDS24283.1,GeneID:13867,GenBank:NP_034283.1,MGI:MGI:95411;Name=NP_034283.1;gbkey=CDS;gene=Erbb3;product=receptor tyrosine-protein kinase erbB-3 precursor;protein_id=NP_034283.1;tag=RefSeq Select;extra_copy_number=0
CM058250.1	Liftoff	CDS	135570142	135570213	.	-	.	ID=cds-NP_034283.1;Parent=rna-NM_010153.2;Dbxref=CCDS:CCDS24283.1,GeneID:13867,GenBank:NP_034283.1,MGI:MGI:95411;Name=NP_034283.1;gbkey=CDS;gene=Erbb3;product=receptor tyrosine-protein kinase erbB-3 precursor;protein_id=NP_034283.1;tag=RefSeq Select;extra_copy_number=0
CM058250.1	Liftoff	CDS	135570376	135570564	.	-	.	ID=cds-NP_034283.1;Parent=rna-NM_010153.2;Dbxref=CCDS:CCDS24283.1,GeneID:13867,GenBank:NP_034283.1,MGI:MGI:95411;Name=NP_034283.1;gbkey=CDS;gene=Erbb3;product=receptor tyrosine-protein kinase erbB-3 precursor;protein_id=NP_034283.1;tag=RefSeq Select;extra_copy_number=0
CM058250.1	Liftoff	CDS	135570652	135570749	.	-	.	ID=cds-NP_034283.1;Parent=rna-NM_010153.2;Dbxref=CCDS:CCDS24283.1,GeneID:13867,GenBank:NP_034283.1,MGI:MGI:95411;Name=NP_034283.1;gbkey=CDS;gene=Erbb3;product=receptor tyrosine-protein kinase erbB-3 precursor;protein_id=NP_034283.1;tag=RefSeq Select;extra_copy_number=0
CM058250.1	Liftoff	CDS	135570851	135570997	.	-	.	ID=cds-NP_034283.1;Parent=rna-NM_010153.2;Dbxref=CCDS:CCDS24283.1,GeneID:13867,GenBank:NP_034283.1,MGI:MGI:95411;Name=NP_034283.1;gbkey=CDS;gene=Erbb3;product=receptor tyrosine-protein kinase erbB-3 precursor;protein_id=NP_034283.1;tag=RefSeq Select;extra_copy_number=0
CM058250.1	Liftoff	CDS	135571335	135571410	.	-	.	ID=cds-NP_034283.1;Parent=rna-NM_010153.2;Dbxref=CCDS:CCDS24283.1,GeneID:13867,GenBank:NP_034283.1,MGI:MGI:95411;Name=NP_034283.1;gbkey=CDS;gene=Erbb3;product=receptor tyrosine-protein kinase erbB-3 precursor;protein_id=NP_034283.1;tag=RefSeq Select;extra_copy_number=0
CM058250.1	Liftoff	CDS	135571640	135571795	.	-	.	ID=cds-NP_034283.1;Parent=rna-NM_010153.2;Dbxref=CCDS:CCDS24283.1,GeneID:13867,GenBank:NP_034283.1,MGI:MGI:95411;Name=NP_034283.1;gbkey=CDS;gene=Erbb3;product=receptor tyrosine-protein kinase erbB-3 precursor;protein_id=NP_034283.1;tag=RefSeq Select;extra_copy_number=0
CM058250.1	Liftoff	CDS	135571965	135572150	.	-	.	ID=cds-NP_034283.1;Parent=rna-NM_010153.2;Dbxref=CCDS:CCDS24283.1,GeneID:13867,GenBank:NP_034283.1,MGI:MGI:95411;Name=NP_034283.1;gbkey=CDS;gene=Erbb3;product=receptor tyrosine-protein kinase erbB-3 precursor;protein_id=NP_034283.1;tag=RefSeq Select;extra_copy_number=0
CM058250.1	Liftoff	CDS	135572381	135572479	.	-	.	ID=cds-NP_034283.1;Parent=rna-NM_010153.2;Dbxref=CCDS:CCDS24283.1,GeneID:13867,GenBank:NP_034283.1,MGI:MGI:95411;Name=NP_034283.1;gbkey=CDS;gene=Erbb3;product=receptor tyrosine-protein kinase erbB-3 precursor;protein_id=NP_034283.1;tag=RefSeq Select;extra_copy_number=0
CM058250.1	Liftoff	CDS	135572618	135572737	.	-	.	ID=cds-NP_034283.1;Parent=rna-NM_010153.2;Dbxref=CCDS:CCDS24283.1,GeneID:13867,GenBank:NP_034283.1,MGI:MGI:95411;Name=NP_034283.1;gbkey=CDS;gene=Erbb3;product=receptor tyrosine-protein kinase erbB-3 precursor;protein_id=NP_034283.1;tag=RefSeq Select;extra_copy_number=0
CM058250.1	Liftoff	CDS	135573545	135573680	.	-	.	ID=cds-NP_034283.1;Parent=rna-NM_010153.2;Dbxref=CCDS:CCDS24283.1,GeneID:13867,GenBank:NP_034283.1,MGI:MGI:95411;Name=NP_034283.1;gbkey=CDS;gene=Erbb3;product=receptor tyrosine-protein kinase erbB-3 precursor;protein_id=NP_034283.1;tag=RefSeq Select;extra_copy_number=0
CM058250.1	Liftoff	CDS	135575188	135575241	.	-	.	ID=cds-NP_034283.1;Parent=rna-NM_010153.2;Dbxref=CCDS:CCDS24283.1,GeneID:13867,GenBank:NP_034283.1,MGI:MGI:95411;Name=NP_034283.1;gbkey=CDS;gene=Erbb3;product=receptor tyrosine-protein kinase erbB-3 precursor;protein_id=NP_034283.1;tag=RefSeq Select;extra_copy_number=0
CM058250.1	Liftoff	CDS	135576067	135576221	.	-	.	ID=cds-NP_034283.1;Parent=rna-NM_010153.2;Dbxref=CCDS:CCDS24283.1,GeneID:13867,GenBank:NP_034283.1,MGI:MGI:95411;Name=NP_034283.1;gbkey=CDS;gene=Erbb3;product=receptor tyrosine-protein kinase erbB-3 precursor;protein_id=NP_034283.1;tag=RefSeq Select;extra_copy_number=0
CM058250.1	Liftoff	CDS	135576410	135576500	.	-	.	ID=cds-NP_034283.1;Parent=rna-NM_010153.2;Dbxref=CCDS:CCDS24283.1,GeneID:13867,GenBank:NP_034283.1,MGI:MGI:95411;Name=NP_034283.1;gbkey=CDS;gene=Erbb3;product=receptor tyrosine-protein kinase erbB-3 precursor;protein_id=NP_034283.1;tag=RefSeq Select;extra_copy_number=0
CM058250.1	Liftoff	CDS	135577306	135577438	.	-	.	ID=cds-NP_034283.1;Parent=rna-NM_010153.2;Dbxref=CCDS:CCDS24283.1,GeneID:13867,GenBank:NP_034283.1,MGI:MGI:95411;Name=NP_034283.1;gbkey=CDS;gene=Erbb3;product=receptor tyrosine-protein kinase erbB-3 precursor;protein_id=NP_034283.1;tag=RefSeq Select;extra_copy_number=0
CM058250.1	Liftoff	CDS	135577600	135577805	.	-	.	ID=cds-NP_034283.1;Parent=rna-NM_010153.2;Dbxref=CCDS:CCDS24283.1,GeneID:13867,GenBank:NP_034283.1,MGI:MGI:95411;Name=NP_034283.1;gbkey=CDS;gene=Erbb3;product=receptor tyrosine-protein kinase erbB-3 precursor;protein_id=NP_034283.1;tag=RefSeq Select;extra_copy_number=0
CM058250.1	Liftoff	CDS	135578209	135578299	.	-	.	ID=cds-NP_034283.1;Parent=rna-NM_010153.2;Dbxref=CCDS:CCDS24283.1,GeneID:13867,GenBank:NP_034283.1,MGI:MGI:95411;Name=NP_034283.1;gbkey=CDS;gene=Erbb3;product=receptor tyrosine-protein kinase erbB-3 precursor;protein_id=NP_034283.1;tag=RefSeq Select;extra_copy_number=0
CM058250.1	Liftoff	CDS	135578703	135578776	.	-	.	ID=cds-NP_034283.1;Parent=rna-NM_010153.2;Dbxref=CCDS:CCDS24283.1,GeneID:13867,GenBank:NP_034283.1,MGI:MGI:95411;Name=NP_034283.1;gbkey=CDS;gene=Erbb3;product=receptor tyrosine-protein kinase erbB-3 precursor;protein_id=NP_034283.1;tag=RefSeq Select;extra_copy_number=0
CM058250.1	Liftoff	CDS	135580971	135581091	.	-	.	ID=cds-NP_034283.1;Parent=rna-NM_010153.2;Dbxref=CCDS:CCDS24283.1,GeneID:13867,GenBank:NP_034283.1,MGI:MGI:95411;Name=NP_034283.1;gbkey=CDS;gene=Erbb3;product=receptor tyrosine-protein kinase erbB-3 precursor;protein_id=NP_034283.1;tag=RefSeq Select;extra_copy_number=0
CM058250.1	Liftoff	CDS	135581197	135581310	.	-	.	ID=cds-NP_034283.1;Parent=rna-NM_010153.2;Dbxref=CCDS:CCDS24283.1,GeneID:13867,GenBank:NP_034283.1,MGI:MGI:95411;Name=NP_034283.1;gbkey=CDS;gene=Erbb3;product=receptor tyrosine-protein kinase erbB-3 precursor;protein_id=NP_034283.1;tag=RefSeq Select;extra_copy_number=0
CM058250.1	Liftoff	CDS	135582332	135582473	.	-	.	ID=cds-NP_034283.1;Parent=rna-NM_010153.2;Dbxref=CCDS:CCDS24283.1,GeneID:13867,GenBank:NP_034283.1,MGI:MGI:95411;Name=NP_034283.1;gbkey=CDS;gene=Erbb3;product=receptor tyrosine-protein kinase erbB-3 precursor;protein_id=NP_034283.1;tag=RefSeq Select;extra_copy_number=0
CM058250.1	Liftoff	CDS	135582581	135582699	.	-	.	ID=cds-NP_034283.1;Parent=rna-NM_010153.2;Dbxref=CCDS:CCDS24283.1,GeneID:13867,GenBank:NP_034283.1,MGI:MGI:95411;Name=NP_034283.1;gbkey=CDS;gene=Erbb3;product=receptor tyrosine-protein kinase erbB-3 precursor;protein_id=NP_034283.1;tag=RefSeq Select;extra_copy_number=0
CM058250.1	Liftoff	CDS	135582852	135582917	.	-	.	ID=cds-NP_034283.1;Parent=rna-NM_010153.2;Dbxref=CCDS:CCDS24283.1,GeneID:13867,GenBank:NP_034283.1,MGI:MGI:95411;Name=NP_034283.1;gbkey=CDS;gene=Erbb3;product=receptor tyrosine-protein kinase erbB-3 precursor;protein_id=NP_034283.1;tag=RefSeq Select;extra_copy_number=0
CM058250.1	Liftoff	CDS	135583526	135583651	.	-	.	ID=cds-NP_034283.1;Parent=rna-NM_010153.2;Dbxref=CCDS:CCDS24283.1,GeneID:13867,GenBank:NP_034283.1,MGI:MGI:95411;Name=NP_034283.1;gbkey=CDS;gene=Erbb3;product=receptor tyrosine-protein kinase erbB-3 precursor;protein_id=NP_034283.1;tag=RefSeq Select;extra_copy_number=0
CM058250.1	Liftoff	CDS	135584227	135584413	.	-	.	ID=cds-NP_034283.1;Parent=rna-NM_010153.2;Dbxref=CCDS:CCDS24283.1,GeneID:13867,GenBank:NP_034283.1,MGI:MGI:95411;Name=NP_034283.1;gbkey=CDS;gene=Erbb3;product=receptor tyrosine-protein kinase erbB-3 precursor;protein_id=NP_034283.1;tag=RefSeq Select;extra_copy_number=0
CM058250.1	Liftoff	CDS	135585355	135585506	.	-	.	ID=cds-NP_034283.1;Parent=rna-NM_010153.2;Dbxref=CCDS:CCDS24283.1,GeneID:13867,GenBank:NP_034283.1,MGI:MGI:95411;Name=NP_034283.1;gbkey=CDS;gene=Erbb3;product=receptor tyrosine-protein kinase erbB-3 precursor;protein_id=NP_034283.1;tag=RefSeq Select;extra_copy_number=0
CM058250.1	Liftoff	CDS	135588635	135588716	.	-	.	ID=cds-NP_034283.1;Parent=rna-NM_010153.2;Dbxref=CCDS:CCDS24283.1,GeneID:13867,GenBank:NP_034283.1,MGI:MGI:95411;Name=NP_034283.1;gbkey=CDS;gene=Erbb3;product=receptor tyrosine-protein kinase erbB-3 precursor;protein_id=NP_034283.1;tag=RefSeq Select;extra_copy_number=0
CM058250.1	Liftoff	gene	135583652	135583712	.	-	.	ID=gene-Mir6917;Dbxref=GeneID:102465553,MGI:MGI:5531015,miRBase:MI0022764;Name=Mir6917;description=microRNA 6917;gbkey=Gene;gene=Mir6917;gene_biotype=miRNA;gene_synonym=Gm27633,mmu-mir-6917;coverage=1.0;sequence_ID=1.0;extra_copy_number=0;copy_num_ID=gene-Mir6917_0
CM058250.1	Liftoff	primary_transcript	135583652	135583712	.	-	.	ID=rna-NR_105882.1;Parent=gene-Mir6917;Dbxref=GeneID:102465553,GenBank:NR_105882.1,MGI:MGI:5531015,miRBase:MI0022764;Name=NR_105882.1;gbkey=precursor_RNA;gene=Mir6917;product=microRNA 6917;transcript_id=NR_105882.1;extra_copy_number=0
CM058250.1	Liftoff	exon	135583652	135583712	.	-	.	ID=exon-NR_105882.1-1;Parent=rna-NR_105882.1;Dbxref=GeneID:102465553,GenBank:NR_105882.1,MGI:MGI:5531015,miRBase:MI0022764;gbkey=precursor_RNA;gene=Mir6917;product=microRNA 6917;transcript_id=NR_105882.1;extra_copy_number=0
CM058250.1	Liftoff	gene	135614622	135615263	.	+	.	ID=gene-Gm9182;Dbxref=GeneID:668459,MGI:MGI:3644174;Name=Gm9182;description=predicted gene 9182;end_range=128451908,.;gbkey=Gene;gene=Gm9182;gene_biotype=protein_coding;partial=true;coverage=1.0;sequence_ID=1.0;valid_ORFs=0;extra_copy_number=0;copy_num_ID=gene-Gm9182_0
CM058250.1	Liftoff	mRNA	135614622	135615263	.	+	.	ID=rna-XM_036156131.1;Parent=gene-Gm9182;Dbxref=GeneID:668459,GenBank:XM_036156131.1,MGI:MGI:3644174;Name=XM_036156131.1;end_range=128451908,.;gbkey=mRNA;gene=Gm9182;model_evidence=Supporting evidence includes similarity to: 4 Proteins%2C 3 long SRA reads%2C and 99%25 coverage of the annotated genomic feature by RNAseq alignments;partial=true;product=predicted gene 9182;transcript_id=XM_036156131.1;matches_ref_protein=True;valid_ORF=False;missing_stop_codon=True;extra_copy_number=0
CM058250.1	Liftoff	exon	135614622	135615263	.	+	.	ID=exon-XM_036156131.1-1;Parent=rna-XM_036156131.1;Dbxref=GeneID:668459,GenBank:XM_036156131.1,MGI:MGI:3644174;end_range=128451908,.;gbkey=mRNA;gene=Gm9182;partial=true;product=predicted gene 9182;transcript_id=XM_036156131.1;extra_copy_number=0
CM058250.1	Liftoff	CDS	135614625	135615263	.	+	.	ID=cds-XP_036012024.1;Parent=rna-XM_036156131.1;Dbxref=GeneID:668459,GenBank:XP_036012024.1,MGI:MGI:3644174;Name=XP_036012024.1;end_range=128451908,.;gbkey=CDS;gene=Gm9182;partial=true;product=UPF0711 protein C18orf21 homolog;protein_id=XP_036012024.1;extra_copy_number=0
CM058250.1	Liftoff	gene	135623753	135625730	.	-	.	ID=gene-Rps26;Dbxref=GeneID:27370,MGI:MGI:1351628;Name=Rps26;description=ribosomal protein S26;gbkey=Gene;gene=Rps26;gene_biotype=protein_coding;coverage=1.0;sequence_ID=1.0;valid_ORFs=1;extra_copy_number=0;copy_num_ID=gene-Rps26_0
CM058250.1	Liftoff	mRNA	135623753	135625730	.	-	.	ID=rna-NM_013765.2;Parent=gene-Rps26;Dbxref=GeneID:27370,GenBank:NM_013765.2,MGI:MGI:1351628;Name=NM_013765.2;gbkey=mRNA;gene=Rps26;product=ribosomal protein S26;tag=RefSeq Select;transcript_id=NM_013765.2;matches_ref_protein=True;valid_ORF=True;extra_copy_number=0
CM058250.1	Liftoff	exon	135623753	135623860	.	-	.	ID=exon-NM_013765.2-4;Parent=rna-NM_013765.2;Dbxref=GeneID:27370,GenBank:NM_013765.2,MGI:MGI:1351628;gbkey=mRNA;gene=Rps26;product=ribosomal protein S26;tag=RefSeq Select;transcript_id=NM_013765.2;extra_copy_number=0
CM058250.1	Liftoff	exon	135624431	135624561	.	-	.	ID=exon-NM_013765.2-3;Parent=rna-NM_013765.2;Dbxref=GeneID:27370,GenBank:NM_013765.2,MGI:MGI:1351628;gbkey=mRNA;gene=Rps26;product=ribosomal protein S26;tag=RefSeq Select;transcript_id=NM_013765.2;extra_copy_number=0
CM058250.1	Liftoff	exon	135625287	135625464	.	-	.	ID=exon-NM_013765.2-2;Parent=rna-NM_013765.2;Dbxref=GeneID:27370,GenBank:NM_013765.2,MGI:MGI:1351628;gbkey=mRNA;gene=Rps26;product=ribosomal protein S26;tag=RefSeq Select;transcript_id=NM_013765.2;extra_copy_number=0
CM058250.1	Liftoff	exon	135625700	135625730	.	-	.	ID=exon-NM_013765.2-1;Parent=rna-NM_013765.2;Dbxref=GeneID:27370,GenBank:NM_013765.2,MGI:MGI:1351628;gbkey=mRNA;gene=Rps26;product=ribosomal protein S26;tag=RefSeq Select;transcript_id=NM_013765.2;extra_copy_number=0
CM058250.1	Liftoff	CDS	135623825	135623860	.	-	.	ID=cds-NP_038793.2;Parent=rna-NM_013765.2;Dbxref=CCDS:CCDS36090.1,GeneID:27370,GenBank:NP_038793.2,MGI:MGI:1351628;Name=NP_038793.2;gbkey=CDS;gene=Rps26;product=40S ribosomal protein S26;protein_id=NP_038793.2;tag=RefSeq Select;extra_copy_number=0
CM058250.1	Liftoff	CDS	135624431	135624561	.	-	.	ID=cds-NP_038793.2;Parent=rna-NM_013765.2;Dbxref=CCDS:CCDS36090.1,GeneID:27370,GenBank:NP_038793.2,MGI:MGI:1351628;Name=NP_038793.2;gbkey=CDS;gene=Rps26;product=40S ribosomal protein S26;protein_id=NP_038793.2;tag=RefSeq Select;extra_copy_number=0
CM058250.1	Liftoff	CDS	135625287	135625464	.	-	.	ID=cds-NP_038793.2;Parent=rna-NM_013765.2;Dbxref=CCDS:CCDS36090.1,GeneID:27370,GenBank:NP_038793.2,MGI:MGI:1351628;Name=NP_038793.2;gbkey=CDS;gene=Rps26;product=40S ribosomal protein S26;protein_id=NP_038793.2;tag=RefSeq Select;extra_copy_number=0
CM058250.1	Liftoff	CDS	135625700	135625702	.	-	.	ID=cds-NP_038793.2;Parent=rna-NM_013765.2;Dbxref=CCDS:CCDS36090.1,GeneID:27370,GenBank:NP_038793.2,MGI:MGI:1351628;Name=NP_038793.2;gbkey=CDS;gene=Rps26;product=40S ribosomal protein S26;protein_id=NP_038793.2;tag=RefSeq Select;extra_copy_number=0
CM058250.1	Liftoff	gene	135630056	135669040	.	-	.	ID=gene-Ikzf4;Dbxref=GeneID:22781,MGI:MGI:1343139;Name=Ikzf4;description=IKAROS family zinc finger 4;gbkey=Gene;gene=Ikzf4;gene_biotype=protein_coding;gene_synonym=A630026H08Rik,Eos,Zfpn1a4,Znfn1a4;coverage=1.0;sequence_ID=0.999;valid_ORFs=16;extra_copy_number=0;copy_num_ID=gene-Ikzf4_0
CM058250.1	Liftoff	mRNA	135630056	135645290	.	-	.	ID=rna-XM_006513612.2;Parent=gene-Ikzf4;Dbxref=GeneID:22781,GenBank:XM_006513612.2,MGI:MGI:1343139;Name=XM_006513612.2;gbkey=mRNA;gene=Ikzf4;model_evidence=Supporting evidence includes similarity to: 1 mRNA%2C 4 ESTs%2C 17 Proteins%2C 434 long SRA reads%2C and 100%25 coverage of the annotated genomic feature by RNAseq alignments%2C including 17 samples with support for all annotated introns;product=IKAROS family zinc finger 4%2C transcript variant X7;transcript_id=XM_006513612.2;matches_ref_protein=True;valid_ORF=True;extra_copy_number=0
CM058250.1	Liftoff	exon	135630056	135634030	.	-	.	ID=exon-XM_006513612.2-7;Parent=rna-XM_006513612.2;Dbxref=GeneID:22781,GenBank:XM_006513612.2,MGI:MGI:1343139;gbkey=mRNA;gene=Ikzf4;product=IKAROS family zinc finger 4%2C transcript variant X7;transcript_id=XM_006513612.2;extra_copy_number=0
CM058250.1	Liftoff	exon	135635009	135635140	.	-	.	ID=exon-XM_006513612.2-6;Parent=rna-XM_006513612.2;Dbxref=GeneID:22781,GenBank:XM_006513612.2,MGI:MGI:1343139;gbkey=mRNA;gene=Ikzf4;product=IKAROS family zinc finger 4%2C transcript variant X7;transcript_id=XM_006513612.2;extra_copy_number=0
CM058250.1	Liftoff	exon	135635860	135636009	.	-	.	ID=exon-XM_006513612.2-5;Parent=rna-XM_006513612.2;Dbxref=GeneID:22781,GenBank:XM_006513612.2,MGI:MGI:1343139;gbkey=mRNA;gene=Ikzf4;product=IKAROS family zinc finger 4%2C transcript variant X7;transcript_id=XM_006513612.2;extra_copy_number=0
CM058250.1	Liftoff	exon	135639367	135639534	.	-	.	ID=exon-XM_006513612.2-4;Parent=rna-XM_006513612.2;Dbxref=GeneID:22781,GenBank:XM_006513612.2,MGI:MGI:1343139;gbkey=mRNA;gene=Ikzf4;product=IKAROS family zinc finger 4%2C transcript variant X7;transcript_id=XM_006513612.2;extra_copy_number=0
CM058250.1	Liftoff	exon	135640279	135640539	.	-	.	ID=exon-XM_006513612.2-3;Parent=rna-XM_006513612.2;Dbxref=GeneID:22781,GenBank:XM_006513612.2,MGI:MGI:1343139;gbkey=mRNA;gene=Ikzf4;product=IKAROS family zinc finger 4%2C transcript variant X7;transcript_id=XM_006513612.2;extra_copy_number=0
CM058250.1	Liftoff	exon	135641855	135642019	.	-	.	ID=exon-XM_006513612.2-2;Parent=rna-XM_006513612.2;Dbxref=GeneID:22781,GenBank:XM_006513612.2,MGI:MGI:1343139;gbkey=mRNA;gene=Ikzf4;product=IKAROS family zinc finger 4%2C transcript variant X7;transcript_id=XM_006513612.2;extra_copy_number=0
CM058250.1	Liftoff	exon	135644948	135645290	.	-	.	ID=exon-XM_006513612.2-1;Parent=rna-XM_006513612.2;Dbxref=GeneID:22781,GenBank:XM_006513612.2,MGI:MGI:1343139;gbkey=mRNA;gene=Ikzf4;product=IKAROS family zinc finger 4%2C transcript variant X7;transcript_id=XM_006513612.2;extra_copy_number=0
CM058250.1	Liftoff	CDS	135633267	135634030	.	-	.	ID=cds-XP_006513675.1;Parent=rna-XM_006513612.2;Dbxref=GeneID:22781,GenBank:XP_006513675.1,MGI:MGI:1343139;Name=XP_006513675.1;gbkey=CDS;gene=Ikzf4;product=zinc finger protein Eos isoform X2;protein_id=XP_006513675.1;extra_copy_number=0
CM058250.1	Liftoff	CDS	135635009	135635140	.	-	.	ID=cds-XP_006513675.1;Parent=rna-XM_006513612.2;Dbxref=GeneID:22781,GenBank:XP_006513675.1,MGI:MGI:1343139;Name=XP_006513675.1;gbkey=CDS;gene=Ikzf4;product=zinc finger protein Eos isoform X2;protein_id=XP_006513675.1;extra_copy_number=0
CM058250.1	Liftoff	CDS	135635860	135636009	.	-	.	ID=cds-XP_006513675.1;Parent=rna-XM_006513612.2;Dbxref=GeneID:22781,GenBank:XP_006513675.1,MGI:MGI:1343139;Name=XP_006513675.1;gbkey=CDS;gene=Ikzf4;product=zinc finger protein Eos isoform X2;protein_id=XP_006513675.1;extra_copy_number=0
CM058250.1	Liftoff	CDS	135639367	135639534	.	-	.	ID=cds-XP_006513675.1;Parent=rna-XM_006513612.2;Dbxref=GeneID:22781,GenBank:XP_006513675.1,MGI:MGI:1343139;Name=XP_006513675.1;gbkey=CDS;gene=Ikzf4;product=zinc finger protein Eos isoform X2;protein_id=XP_006513675.1;extra_copy_number=0
CM058250.1	Liftoff	CDS	135640279	135640539	.	-	.	ID=cds-XP_006513675.1;Parent=rna-XM_006513612.2;Dbxref=GeneID:22781,GenBank:XP_006513675.1,MGI:MGI:1343139;Name=XP_006513675.1;gbkey=CDS;gene=Ikzf4;product=zinc finger protein Eos isoform X2;protein_id=XP_006513675.1;extra_copy_number=0
CM058250.1	Liftoff	CDS	135641855	135642005	.	-	.	ID=cds-XP_006513675.1;Parent=rna-XM_006513612.2;Dbxref=GeneID:22781,GenBank:XP_006513675.1,MGI:MGI:1343139;Name=XP_006513675.1;gbkey=CDS;gene=Ikzf4;product=zinc finger protein Eos isoform X2;protein_id=XP_006513675.1;extra_copy_number=0
CM058250.1	Liftoff	mRNA	135630056	135645036	.	-	.	ID=rna-XM_011243440.1;Parent=gene-Ikzf4;Dbxref=GeneID:22781,GenBank:XM_011243440.1,MGI:MGI:1343139;Name=XM_011243440.1;gbkey=mRNA;gene=Ikzf4;model_evidence=Supporting evidence includes similarity to: 1 mRNA%2C 4 ESTs%2C 17 Proteins%2C 436 long SRA reads%2C and 100%25 coverage of the annotated genomic feature by RNAseq alignments%2C including 16 samples with support for all annotated introns;product=IKAROS family zinc finger 4%2C transcript variant X3;transcript_id=XM_011243440.1;matches_ref_protein=True;valid_ORF=True;extra_copy_number=0
CM058250.1	Liftoff	exon	135630056	135634030	.	-	.	ID=exon-XM_011243440.1-7;Parent=rna-XM_011243440.1;Dbxref=GeneID:22781,GenBank:XM_011243440.1,MGI:MGI:1343139;gbkey=mRNA;gene=Ikzf4;product=IKAROS family zinc finger 4%2C transcript variant X3;transcript_id=XM_011243440.1;extra_copy_number=0
CM058250.1	Liftoff	exon	135635009	135635140	.	-	.	ID=exon-XM_011243440.1-6;Parent=rna-XM_011243440.1;Dbxref=GeneID:22781,GenBank:XM_011243440.1,MGI:MGI:1343139;gbkey=mRNA;gene=Ikzf4;product=IKAROS family zinc finger 4%2C transcript variant X3;transcript_id=XM_011243440.1;extra_copy_number=0
CM058250.1	Liftoff	exon	135635860	135636009	.	-	.	ID=exon-XM_011243440.1-5;Parent=rna-XM_011243440.1;Dbxref=GeneID:22781,GenBank:XM_011243440.1,MGI:MGI:1343139;gbkey=mRNA;gene=Ikzf4;product=IKAROS family zinc finger 4%2C transcript variant X3;transcript_id=XM_011243440.1;extra_copy_number=0
CM058250.1	Liftoff	exon	135639367	135639534	.	-	.	ID=exon-XM_011243440.1-4;Parent=rna-XM_011243440.1;Dbxref=GeneID:22781,GenBank:XM_011243440.1,MGI:MGI:1343139;gbkey=mRNA;gene=Ikzf4;product=IKAROS family zinc finger 4%2C transcript variant X3;transcript_id=XM_011243440.1;extra_copy_number=0
CM058250.1	Liftoff	exon	135640279	135640539	.	-	.	ID=exon-XM_011243440.1-3;Parent=rna-XM_011243440.1;Dbxref=GeneID:22781,GenBank:XM_011243440.1,MGI:MGI:1343139;gbkey=mRNA;gene=Ikzf4;product=IKAROS family zinc finger 4%2C transcript variant X3;transcript_id=XM_011243440.1;extra_copy_number=0
CM058250.1	Liftoff	exon	135641855	135642991	.	-	.	ID=exon-XM_011243440.1-2;Parent=rna-XM_011243440.1;Dbxref=GeneID:22781,GenBank:XM_011243440.1,MGI:MGI:1343139;gbkey=mRNA;gene=Ikzf4;product=IKAROS family zinc finger 4%2C transcript variant X3;transcript_id=XM_011243440.1;extra_copy_number=0
CM058250.1	Liftoff	exon	135644948	135645036	.	-	.	ID=exon-XM_011243440.1-1;Parent=rna-XM_011243440.1;Dbxref=GeneID:22781,GenBank:XM_011243440.1,MGI:MGI:1343139;gbkey=mRNA;gene=Ikzf4;product=IKAROS family zinc finger 4%2C transcript variant X3;transcript_id=XM_011243440.1;extra_copy_number=0
CM058250.1	Liftoff	CDS	135633267	135634030	.	-	.	ID=cds-XP_011241742.1;Parent=rna-XM_011243440.1;Dbxref=GeneID:22781,GenBank:XP_011241742.1,MGI:MGI:1343139;Name=XP_011241742.1;gbkey=CDS;gene=Ikzf4;product=zinc finger protein Eos isoform X2;protein_id=XP_011241742.1;extra_copy_number=0
CM058250.1	Liftoff	CDS	135635009	135635140	.	-	.	ID=cds-XP_011241742.1;Parent=rna-XM_011243440.1;Dbxref=GeneID:22781,GenBank:XP_011241742.1,MGI:MGI:1343139;Name=XP_011241742.1;gbkey=CDS;gene=Ikzf4;product=zinc finger protein Eos isoform X2;protein_id=XP_011241742.1;extra_copy_number=0
CM058250.1	Liftoff	CDS	135635860	135636009	.	-	.	ID=cds-XP_011241742.1;Parent=rna-XM_011243440.1;Dbxref=GeneID:22781,GenBank:XP_011241742.1,MGI:MGI:1343139;Name=XP_011241742.1;gbkey=CDS;gene=Ikzf4;product=zinc finger protein Eos isoform X2;protein_id=XP_011241742.1;extra_copy_number=0
CM058250.1	Liftoff	CDS	135639367	135639534	.	-	.	ID=cds-XP_011241742.1;Parent=rna-XM_011243440.1;Dbxref=GeneID:22781,GenBank:XP_011241742.1,MGI:MGI:1343139;Name=XP_011241742.1;gbkey=CDS;gene=Ikzf4;product=zinc finger protein Eos isoform X2;protein_id=XP_011241742.1;extra_copy_number=0
CM058250.1	Liftoff	CDS	135640279	135640539	.	-	.	ID=cds-XP_011241742.1;Parent=rna-XM_011243440.1;Dbxref=GeneID:22781,GenBank:XP_011241742.1,MGI:MGI:1343139;Name=XP_011241742.1;gbkey=CDS;gene=Ikzf4;product=zinc finger protein Eos isoform X2;protein_id=XP_011241742.1;extra_copy_number=0
CM058250.1	Liftoff	CDS	135641855	135642005	.	-	.	ID=cds-XP_011241742.1;Parent=rna-XM_011243440.1;Dbxref=GeneID:22781,GenBank:XP_011241742.1,MGI:MGI:1343139;Name=XP_011241742.1;gbkey=CDS;gene=Ikzf4;product=zinc finger protein Eos isoform X2;protein_id=XP_011241742.1;extra_copy_number=0
CM058250.1	Liftoff	mRNA	135630056	135645290	.	-	.	ID=rna-XM_030245075.1;Parent=gene-Ikzf4;Dbxref=GeneID:22781,GenBank:XM_030245075.1,MGI:MGI:1343139;Name=XM_030245075.1;gbkey=mRNA;gene=Ikzf4;model_evidence=Supporting evidence includes similarity to: 1 mRNA%2C 4 ESTs%2C 17 Proteins%2C 434 long SRA reads%2C and 100%25 coverage of the annotated genomic feature by RNAseq alignments%2C including 7 samples with support for all annotated introns;product=IKAROS family zinc finger 4%2C transcript variant X4;transcript_id=XM_030245075.1;matches_ref_protein=True;valid_ORF=True;extra_copy_number=0
CM058250.1	Liftoff	exon	135630056	135634030	.	-	.	ID=exon-XM_030245075.1-8;Parent=rna-XM_030245075.1;Dbxref=GeneID:22781,GenBank:XM_030245075.1,MGI:MGI:1343139;gbkey=mRNA;gene=Ikzf4;product=IKAROS family zinc finger 4%2C transcript variant X4;transcript_id=XM_030245075.1;extra_copy_number=0
CM058250.1	Liftoff	exon	135635009	135635140	.	-	.	ID=exon-XM_030245075.1-7;Parent=rna-XM_030245075.1;Dbxref=GeneID:22781,GenBank:XM_030245075.1,MGI:MGI:1343139;gbkey=mRNA;gene=Ikzf4;product=IKAROS family zinc finger 4%2C transcript variant X4;transcript_id=XM_030245075.1;extra_copy_number=0
CM058250.1	Liftoff	exon	135635860	135636009	.	-	.	ID=exon-XM_030245075.1-6;Parent=rna-XM_030245075.1;Dbxref=GeneID:22781,GenBank:XM_030245075.1,MGI:MGI:1343139;gbkey=mRNA;gene=Ikzf4;product=IKAROS family zinc finger 4%2C transcript variant X4;transcript_id=XM_030245075.1;extra_copy_number=0
CM058250.1	Liftoff	exon	135639367	135639534	.	-	.	ID=exon-XM_030245075.1-5;Parent=rna-XM_030245075.1;Dbxref=GeneID:22781,GenBank:XM_030245075.1,MGI:MGI:1343139;gbkey=mRNA;gene=Ikzf4;product=IKAROS family zinc finger 4%2C transcript variant X4;transcript_id=XM_030245075.1;extra_copy_number=0
CM058250.1	Liftoff	exon	135640279	135640539	.	-	.	ID=exon-XM_030245075.1-4;Parent=rna-XM_030245075.1;Dbxref=GeneID:22781,GenBank:XM_030245075.1,MGI:MGI:1343139;gbkey=mRNA;gene=Ikzf4;product=IKAROS family zinc finger 4%2C transcript variant X4;transcript_id=XM_030245075.1;extra_copy_number=0
CM058250.1	Liftoff	exon	135641855	135642019	.	-	.	ID=exon-XM_030245075.1-3;Parent=rna-XM_030245075.1;Dbxref=GeneID:22781,GenBank:XM_030245075.1,MGI:MGI:1343139;gbkey=mRNA;gene=Ikzf4;product=IKAROS family zinc finger 4%2C transcript variant X4;transcript_id=XM_030245075.1;extra_copy_number=0
CM058250.1	Liftoff	exon	135643101	135643194	.	-	.	ID=exon-XM_030245075.1-2;Parent=rna-XM_030245075.1;Dbxref=GeneID:22781,GenBank:XM_030245075.1,MGI:MGI:1343139;gbkey=mRNA;gene=Ikzf4;product=IKAROS family zinc finger 4%2C transcript variant X4;transcript_id=XM_030245075.1;extra_copy_number=0
CM058250.1	Liftoff	exon	135644948	135645290	.	-	.	ID=exon-XM_030245075.1-1;Parent=rna-XM_030245075.1;Dbxref=GeneID:22781,GenBank:XM_030245075.1,MGI:MGI:1343139;gbkey=mRNA;gene=Ikzf4;product=IKAROS family zinc finger 4%2C transcript variant X4;transcript_id=XM_030245075.1;extra_copy_number=0
CM058250.1	Liftoff	CDS	135633267	135634030	.	-	.	ID=cds-XP_030100935.1;Parent=rna-XM_030245075.1;Dbxref=GeneID:22781,GenBank:XP_030100935.1,MGI:MGI:1343139;Name=XP_030100935.1;gbkey=CDS;gene=Ikzf4;product=zinc finger protein Eos isoform X2;protein_id=XP_030100935.1;extra_copy_number=0
CM058250.1	Liftoff	CDS	135635009	135635140	.	-	.	ID=cds-XP_030100935.1;Parent=rna-XM_030245075.1;Dbxref=GeneID:22781,GenBank:XP_030100935.1,MGI:MGI:1343139;Name=XP_030100935.1;gbkey=CDS;gene=Ikzf4;product=zinc finger protein Eos isoform X2;protein_id=XP_030100935.1;extra_copy_number=0
CM058250.1	Liftoff	CDS	135635860	135636009	.	-	.	ID=cds-XP_030100935.1;Parent=rna-XM_030245075.1;Dbxref=GeneID:22781,GenBank:XP_030100935.1,MGI:MGI:1343139;Name=XP_030100935.1;gbkey=CDS;gene=Ikzf4;product=zinc finger protein Eos isoform X2;protein_id=XP_030100935.1;extra_copy_number=0
CM058250.1	Liftoff	CDS	135639367	135639534	.	-	.	ID=cds-XP_030100935.1;Parent=rna-XM_030245075.1;Dbxref=GeneID:22781,GenBank:XP_030100935.1,MGI:MGI:1343139;Name=XP_030100935.1;gbkey=CDS;gene=Ikzf4;product=zinc finger protein Eos isoform X2;protein_id=XP_030100935.1;extra_copy_number=0
CM058250.1	Liftoff	CDS	135640279	135640539	.	-	.	ID=cds-XP_030100935.1;Parent=rna-XM_030245075.1;Dbxref=GeneID:22781,GenBank:XP_030100935.1,MGI:MGI:1343139;Name=XP_030100935.1;gbkey=CDS;gene=Ikzf4;product=zinc finger protein Eos isoform X2;protein_id=XP_030100935.1;extra_copy_number=0
CM058250.1	Liftoff	CDS	135641855	135642005	.	-	.	ID=cds-XP_030100935.1;Parent=rna-XM_030245075.1;Dbxref=GeneID:22781,GenBank:XP_030100935.1,MGI:MGI:1343139;Name=XP_030100935.1;gbkey=CDS;gene=Ikzf4;product=zinc finger protein Eos isoform X2;protein_id=XP_030100935.1;extra_copy_number=0
CM058250.1	Liftoff	mRNA	135630056	135645315	.	-	.	ID=rna-XM_036155766.1;Parent=gene-Ikzf4;Dbxref=GeneID:22781,GenBank:XM_036155766.1,MGI:MGI:1343139;Name=XM_036155766.1;gbkey=mRNA;gene=Ikzf4;model_evidence=Supporting evidence includes similarity to: 1 mRNA%2C 3 ESTs%2C 17 Proteins%2C 438 long SRA reads%2C and 99%25 coverage of the annotated genomic feature by RNAseq alignments%2C including 15 samples with support for all annotated introns;product=IKAROS family zinc finger 4%2C transcript variant X1;transcript_id=XM_036155766.1;matches_ref_protein=True;valid_ORF=True;extra_copy_number=0
CM058250.1	Liftoff	exon	135630056	135634030	.	-	.	ID=exon-XM_036155766.1-7;Parent=rna-XM_036155766.1;Dbxref=GeneID:22781,GenBank:XM_036155766.1,MGI:MGI:1343139;gbkey=mRNA;gene=Ikzf4;product=IKAROS family zinc finger 4%2C transcript variant X1;transcript_id=XM_036155766.1;extra_copy_number=0
CM058250.1	Liftoff	exon	135635009	135635140	.	-	.	ID=exon-XM_036155766.1-6;Parent=rna-XM_036155766.1;Dbxref=GeneID:22781,GenBank:XM_036155766.1,MGI:MGI:1343139;gbkey=mRNA;gene=Ikzf4;product=IKAROS family zinc finger 4%2C transcript variant X1;transcript_id=XM_036155766.1;extra_copy_number=0
CM058250.1	Liftoff	exon	135635860	135636009	.	-	.	ID=exon-XM_036155766.1-5;Parent=rna-XM_036155766.1;Dbxref=GeneID:22781,GenBank:XM_036155766.1,MGI:MGI:1343139;gbkey=mRNA;gene=Ikzf4;product=IKAROS family zinc finger 4%2C transcript variant X1;transcript_id=XM_036155766.1;extra_copy_number=0
CM058250.1	Liftoff	exon	135639367	135639534	.	-	.	ID=exon-XM_036155766.1-4;Parent=rna-XM_036155766.1;Dbxref=GeneID:22781,GenBank:XM_036155766.1,MGI:MGI:1343139;gbkey=mRNA;gene=Ikzf4;product=IKAROS family zinc finger 4%2C transcript variant X1;transcript_id=XM_036155766.1;extra_copy_number=0
CM058250.1	Liftoff	exon	135640279	135640539	.	-	.	ID=exon-XM_036155766.1-3;Parent=rna-XM_036155766.1;Dbxref=GeneID:22781,GenBank:XM_036155766.1,MGI:MGI:1343139;gbkey=mRNA;gene=Ikzf4;product=IKAROS family zinc finger 4%2C transcript variant X1;transcript_id=XM_036155766.1;extra_copy_number=0
CM058250.1	Liftoff	exon	135641855	135641955	.	-	.	ID=exon-XM_036155766.1-2;Parent=rna-XM_036155766.1;Dbxref=GeneID:22781,GenBank:XM_036155766.1,MGI:MGI:1343139;gbkey=mRNA;gene=Ikzf4;product=IKAROS family zinc finger 4%2C transcript variant X1;transcript_id=XM_036155766.1;extra_copy_number=0
CM058250.1	Liftoff	exon	135644948	135645315	.	-	.	ID=exon-XM_036155766.1-1;Parent=rna-XM_036155766.1;Dbxref=GeneID:22781,GenBank:XM_036155766.1,MGI:MGI:1343139;gbkey=mRNA;gene=Ikzf4;product=IKAROS family zinc finger 4%2C transcript variant X1;transcript_id=XM_036155766.1;extra_copy_number=0
CM058250.1	Liftoff	CDS	135633267	135634030	.	-	.	ID=cds-XP_036011659.1;Parent=rna-XM_036155766.1;Dbxref=GeneID:22781,GenBank:XP_036011659.1,MGI:MGI:1343139;Name=XP_036011659.1;gbkey=CDS;gene=Ikzf4;product=zinc finger protein Eos isoform X1;protein_id=XP_036011659.1;extra_copy_number=0
CM058250.1	Liftoff	CDS	135635009	135635140	.	-	.	ID=cds-XP_036011659.1;Parent=rna-XM_036155766.1;Dbxref=GeneID:22781,GenBank:XP_036011659.1,MGI:MGI:1343139;Name=XP_036011659.1;gbkey=CDS;gene=Ikzf4;product=zinc finger protein Eos isoform X1;protein_id=XP_036011659.1;extra_copy_number=0
CM058250.1	Liftoff	CDS	135635860	135636009	.	-	.	ID=cds-XP_036011659.1;Parent=rna-XM_036155766.1;Dbxref=GeneID:22781,GenBank:XP_036011659.1,MGI:MGI:1343139;Name=XP_036011659.1;gbkey=CDS;gene=Ikzf4;product=zinc finger protein Eos isoform X1;protein_id=XP_036011659.1;extra_copy_number=0
CM058250.1	Liftoff	CDS	135639367	135639534	.	-	.	ID=cds-XP_036011659.1;Parent=rna-XM_036155766.1;Dbxref=GeneID:22781,GenBank:XP_036011659.1,MGI:MGI:1343139;Name=XP_036011659.1;gbkey=CDS;gene=Ikzf4;product=zinc finger protein Eos isoform X1;protein_id=XP_036011659.1;extra_copy_number=0
CM058250.1	Liftoff	CDS	135640279	135640539	.	-	.	ID=cds-XP_036011659.1;Parent=rna-XM_036155766.1;Dbxref=GeneID:22781,GenBank:XP_036011659.1,MGI:MGI:1343139;Name=XP_036011659.1;gbkey=CDS;gene=Ikzf4;product=zinc finger protein Eos isoform X1;protein_id=XP_036011659.1;extra_copy_number=0
CM058250.1	Liftoff	CDS	135641855	135641955	.	-	.	ID=cds-XP_036011659.1;Parent=rna-XM_036155766.1;Dbxref=GeneID:22781,GenBank:XP_036011659.1,MGI:MGI:1343139;Name=XP_036011659.1;gbkey=CDS;gene=Ikzf4;product=zinc finger protein Eos isoform X1;protein_id=XP_036011659.1;extra_copy_number=0
CM058250.1	Liftoff	CDS	135644948	135645123	.	-	.	ID=cds-XP_036011659.1;Parent=rna-XM_036155766.1;Dbxref=GeneID:22781,GenBank:XP_036011659.1,MGI:MGI:1343139;Name=XP_036011659.1;gbkey=CDS;gene=Ikzf4;product=zinc finger protein Eos isoform X1;protein_id=XP_036011659.1;extra_copy_number=0
CM058250.1	Liftoff	mRNA	135630060	135645220	.	-	.	ID=rna-NM_001358536.1;Parent=gene-Ikzf4;Dbxref=GeneID:22781,GenBank:NM_001358536.1,MGI:MGI:1343139;Name=NM_001358536.1;gbkey=mRNA;gene=Ikzf4;product=IKAROS family zinc finger 4%2C transcript variant 2;transcript_id=NM_001358536.1;matches_ref_protein=True;valid_ORF=True;extra_copy_number=0
CM058250.1	Liftoff	exon	135630060	135634030	.	-	.	ID=exon-NM_001358536.1-9;Parent=rna-NM_001358536.1;Dbxref=GeneID:22781,GenBank:NM_001358536.1,MGI:MGI:1343139;gbkey=mRNA;gene=Ikzf4;product=IKAROS family zinc finger 4%2C transcript variant 2;transcript_id=NM_001358536.1;extra_copy_number=0
CM058250.1	Liftoff	exon	135635009	135635140	.	-	.	ID=exon-NM_001358536.1-8;Parent=rna-NM_001358536.1;Dbxref=GeneID:22781,GenBank:NM_001358536.1,MGI:MGI:1343139;gbkey=mRNA;gene=Ikzf4;product=IKAROS family zinc finger 4%2C transcript variant 2;transcript_id=NM_001358536.1;extra_copy_number=0
CM058250.1	Liftoff	exon	135635860	135636009	.	-	.	ID=exon-NM_001358536.1-7;Parent=rna-NM_001358536.1;Dbxref=GeneID:22781,GenBank:NM_001358536.1,MGI:MGI:1343139;gbkey=mRNA;gene=Ikzf4;product=IKAROS family zinc finger 4%2C transcript variant 2;transcript_id=NM_001358536.1;extra_copy_number=0
CM058250.1	Liftoff	exon	135639367	135639534	.	-	.	ID=exon-NM_001358536.1-6;Parent=rna-NM_001358536.1;Dbxref=GeneID:22781,GenBank:NM_001358536.1,MGI:MGI:1343139;gbkey=mRNA;gene=Ikzf4;product=IKAROS family zinc finger 4%2C transcript variant 2;transcript_id=NM_001358536.1;extra_copy_number=0
CM058250.1	Liftoff	exon	135640279	135640539	.	-	.	ID=exon-NM_001358536.1-5;Parent=rna-NM_001358536.1;Dbxref=GeneID:22781,GenBank:NM_001358536.1,MGI:MGI:1343139;gbkey=mRNA;gene=Ikzf4;product=IKAROS family zinc finger 4%2C transcript variant 2;transcript_id=NM_001358536.1;extra_copy_number=0
CM058250.1	Liftoff	exon	135641855	135641959	.	-	.	ID=exon-NM_001358536.1-4;Parent=rna-NM_001358536.1;Dbxref=GeneID:22781,GenBank:NM_001358536.1,MGI:MGI:1343139;gbkey=mRNA;gene=Ikzf4;product=IKAROS family zinc finger 4%2C transcript variant 2;transcript_id=NM_001358536.1;extra_copy_number=0
CM058250.1	Liftoff	exon	135642920	135642991	.	-	.	ID=exon-NM_001358536.1-3;Parent=rna-NM_001358536.1;Dbxref=GeneID:22781,GenBank:NM_001358536.1,MGI:MGI:1343139;gbkey=mRNA;gene=Ikzf4;product=IKAROS family zinc finger 4%2C transcript variant 2;transcript_id=NM_001358536.1;extra_copy_number=0
CM058250.1	Liftoff	exon	135643101	135643194	.	-	.	ID=exon-NM_001358536.1-2;Parent=rna-NM_001358536.1;Dbxref=GeneID:22781,GenBank:NM_001358536.1,MGI:MGI:1343139;gbkey=mRNA;gene=Ikzf4;product=IKAROS family zinc finger 4%2C transcript variant 2;transcript_id=NM_001358536.1;extra_copy_number=0
CM058250.1	Liftoff	exon	135644948	135645220	.	-	.	ID=exon-NM_001358536.1-1;Parent=rna-NM_001358536.1;Dbxref=GeneID:22781,GenBank:NM_001358536.1,MGI:MGI:1343139;gbkey=mRNA;gene=Ikzf4;product=IKAROS family zinc finger 4%2C transcript variant 2;transcript_id=NM_001358536.1;extra_copy_number=0
CM058250.1	Liftoff	CDS	135633267	135634030	.	-	.	ID=cds-NP_001345465.1;Parent=rna-NM_001358536.1;Dbxref=GeneID:22781,GenBank:NP_001345465.1,MGI:MGI:1343139;Name=NP_001345465.1;Note=isoform 2 is encoded by transcript variant 2;gbkey=CDS;gene=Ikzf4;product=zinc finger protein Eos isoform 2;protein_id=NP_001345465.1;extra_copy_number=0
CM058250.1	Liftoff	CDS	135635009	135635140	.	-	.	ID=cds-NP_001345465.1;Parent=rna-NM_001358536.1;Dbxref=GeneID:22781,GenBank:NP_001345465.1,MGI:MGI:1343139;Name=NP_001345465.1;Note=isoform 2 is encoded by transcript variant 2;gbkey=CDS;gene=Ikzf4;product=zinc finger protein Eos isoform 2;protein_id=NP_001345465.1;extra_copy_number=0
CM058250.1	Liftoff	CDS	135635860	135636009	.	-	.	ID=cds-NP_001345465.1;Parent=rna-NM_001358536.1;Dbxref=GeneID:22781,GenBank:NP_001345465.1,MGI:MGI:1343139;Name=NP_001345465.1;Note=isoform 2 is encoded by transcript variant 2;gbkey=CDS;gene=Ikzf4;product=zinc finger protein Eos isoform 2;protein_id=NP_001345465.1;extra_copy_number=0
CM058250.1	Liftoff	CDS	135639367	135639534	.	-	.	ID=cds-NP_001345465.1;Parent=rna-NM_001358536.1;Dbxref=GeneID:22781,GenBank:NP_001345465.1,MGI:MGI:1343139;Name=NP_001345465.1;Note=isoform 2 is encoded by transcript variant 2;gbkey=CDS;gene=Ikzf4;product=zinc finger protein Eos isoform 2;protein_id=NP_001345465.1;extra_copy_number=0
CM058250.1	Liftoff	CDS	135640279	135640539	.	-	.	ID=cds-NP_001345465.1;Parent=rna-NM_001358536.1;Dbxref=GeneID:22781,GenBank:NP_001345465.1,MGI:MGI:1343139;Name=NP_001345465.1;Note=isoform 2 is encoded by transcript variant 2;gbkey=CDS;gene=Ikzf4;product=zinc finger protein Eos isoform 2;protein_id=NP_001345465.1;extra_copy_number=0
CM058250.1	Liftoff	CDS	135641855	135641959	.	-	.	ID=cds-NP_001345465.1;Parent=rna-NM_001358536.1;Dbxref=GeneID:22781,GenBank:NP_001345465.1,MGI:MGI:1343139;Name=NP_001345465.1;Note=isoform 2 is encoded by transcript variant 2;gbkey=CDS;gene=Ikzf4;product=zinc finger protein Eos isoform 2;protein_id=NP_001345465.1;extra_copy_number=0
CM058250.1	Liftoff	CDS	135642920	135642935	.	-	.	ID=cds-NP_001345465.1;Parent=rna-NM_001358536.1;Dbxref=GeneID:22781,GenBank:NP_001345465.1,MGI:MGI:1343139;Name=NP_001345465.1;Note=isoform 2 is encoded by transcript variant 2;gbkey=CDS;gene=Ikzf4;product=zinc finger protein Eos isoform 2;protein_id=NP_001345465.1;extra_copy_number=0
CM058250.1	Liftoff	mRNA	135630060	135645220	.	-	.	ID=rna-NM_001358537.1;Parent=gene-Ikzf4;Dbxref=GeneID:22781,GenBank:NM_001358537.1,MGI:MGI:1343139;Name=NM_001358537.1;gbkey=mRNA;gene=Ikzf4;product=IKAROS family zinc finger 4%2C transcript variant 3;transcript_id=NM_001358537.1;matches_ref_protein=True;valid_ORF=True;extra_copy_number=0
CM058250.1	Liftoff	exon	135630060	135634030	.	-	.	ID=exon-NM_001358537.1-8;Parent=rna-NM_001358537.1;Dbxref=GeneID:22781,GenBank:NM_001358537.1,MGI:MGI:1343139;gbkey=mRNA;gene=Ikzf4;product=IKAROS family zinc finger 4%2C transcript variant 3;transcript_id=NM_001358537.1;extra_copy_number=0
CM058250.1	Liftoff	exon	135635009	135635140	.	-	.	ID=exon-NM_001358537.1-7;Parent=rna-NM_001358537.1;Dbxref=GeneID:22781,GenBank:NM_001358537.1,MGI:MGI:1343139;gbkey=mRNA;gene=Ikzf4;product=IKAROS family zinc finger 4%2C transcript variant 3;transcript_id=NM_001358537.1;extra_copy_number=0
CM058250.1	Liftoff	exon	135635860	135636009	.	-	.	ID=exon-NM_001358537.1-6;Parent=rna-NM_001358537.1;Dbxref=GeneID:22781,GenBank:NM_001358537.1,MGI:MGI:1343139;gbkey=mRNA;gene=Ikzf4;product=IKAROS family zinc finger 4%2C transcript variant 3;transcript_id=NM_001358537.1;extra_copy_number=0
CM058250.1	Liftoff	exon	135639367	135639534	.	-	.	ID=exon-NM_001358537.1-5;Parent=rna-NM_001358537.1;Dbxref=GeneID:22781,GenBank:NM_001358537.1,MGI:MGI:1343139;gbkey=mRNA;gene=Ikzf4;product=IKAROS family zinc finger 4%2C transcript variant 3;transcript_id=NM_001358537.1;extra_copy_number=0
CM058250.1	Liftoff	exon	135640279	135640539	.	-	.	ID=exon-NM_001358537.1-4;Parent=rna-NM_001358537.1;Dbxref=GeneID:22781,GenBank:NM_001358537.1,MGI:MGI:1343139;gbkey=mRNA;gene=Ikzf4;product=IKAROS family zinc finger 4%2C transcript variant 3;transcript_id=NM_001358537.1;extra_copy_number=0
CM058250.1	Liftoff	exon	135641855	135641959	.	-	.	ID=exon-NM_001358537.1-3;Parent=rna-NM_001358537.1;Dbxref=GeneID:22781,GenBank:NM_001358537.1,MGI:MGI:1343139;gbkey=mRNA;gene=Ikzf4;product=IKAROS family zinc finger 4%2C transcript variant 3;transcript_id=NM_001358537.1;extra_copy_number=0
CM058250.1	Liftoff	exon	135642920	135642991	.	-	.	ID=exon-NM_001358537.1-2;Parent=rna-NM_001358537.1;Dbxref=GeneID:22781,GenBank:NM_001358537.1,MGI:MGI:1343139;gbkey=mRNA;gene=Ikzf4;product=IKAROS family zinc finger 4%2C transcript variant 3;transcript_id=NM_001358537.1;extra_copy_number=0
CM058250.1	Liftoff	exon	135644948	135645220	.	-	.	ID=exon-NM_001358537.1-1;Parent=rna-NM_001358537.1;Dbxref=GeneID:22781,GenBank:NM_001358537.1,MGI:MGI:1343139;gbkey=mRNA;gene=Ikzf4;product=IKAROS family zinc finger 4%2C transcript variant 3;transcript_id=NM_001358537.1;extra_copy_number=0
CM058250.1	Liftoff	CDS	135633267	135634030	.	-	.	ID=cds-NP_001345466.1;Parent=rna-NM_001358537.1;Dbxref=GeneID:22781,GenBank:NP_001345466.1,MGI:MGI:1343139;Name=NP_001345466.1;Note=isoform 2 is encoded by transcript variant 3;gbkey=CDS;gene=Ikzf4;product=zinc finger protein Eos isoform 2;protein_id=NP_001345466.1;extra_copy_number=0
CM058250.1	Liftoff	CDS	135635009	135635140	.	-	.	ID=cds-NP_001345466.1;Parent=rna-NM_001358537.1;Dbxref=GeneID:22781,GenBank:NP_001345466.1,MGI:MGI:1343139;Name=NP_001345466.1;Note=isoform 2 is encoded by transcript variant 3;gbkey=CDS;gene=Ikzf4;product=zinc finger protein Eos isoform 2;protein_id=NP_001345466.1;extra_copy_number=0
CM058250.1	Liftoff	CDS	135635860	135636009	.	-	.	ID=cds-NP_001345466.1;Parent=rna-NM_001358537.1;Dbxref=GeneID:22781,GenBank:NP_001345466.1,MGI:MGI:1343139;Name=NP_001345466.1;Note=isoform 2 is encoded by transcript variant 3;gbkey=CDS;gene=Ikzf4;product=zinc finger protein Eos isoform 2;protein_id=NP_001345466.1;extra_copy_number=0
CM058250.1	Liftoff	CDS	135639367	135639534	.	-	.	ID=cds-NP_001345466.1;Parent=rna-NM_001358537.1;Dbxref=GeneID:22781,GenBank:NP_001345466.1,MGI:MGI:1343139;Name=NP_001345466.1;Note=isoform 2 is encoded by transcript variant 3;gbkey=CDS;gene=Ikzf4;product=zinc finger protein Eos isoform 2;protein_id=NP_001345466.1;extra_copy_number=0
CM058250.1	Liftoff	CDS	135640279	135640539	.	-	.	ID=cds-NP_001345466.1;Parent=rna-NM_001358537.1;Dbxref=GeneID:22781,GenBank:NP_001345466.1,MGI:MGI:1343139;Name=NP_001345466.1;Note=isoform 2 is encoded by transcript variant 3;gbkey=CDS;gene=Ikzf4;product=zinc finger protein Eos isoform 2;protein_id=NP_001345466.1;extra_copy_number=0
CM058250.1	Liftoff	CDS	135641855	135641959	.	-	.	ID=cds-NP_001345466.1;Parent=rna-NM_001358537.1;Dbxref=GeneID:22781,GenBank:NP_001345466.1,MGI:MGI:1343139;Name=NP_001345466.1;Note=isoform 2 is encoded by transcript variant 3;gbkey=CDS;gene=Ikzf4;product=zinc finger protein Eos isoform 2;protein_id=NP_001345466.1;extra_copy_number=0
CM058250.1	Liftoff	CDS	135642920	135642935	.	-	.	ID=cds-NP_001345466.1;Parent=rna-NM_001358537.1;Dbxref=GeneID:22781,GenBank:NP_001345466.1,MGI:MGI:1343139;Name=NP_001345466.1;Note=isoform 2 is encoded by transcript variant 3;gbkey=CDS;gene=Ikzf4;product=zinc finger protein Eos isoform 2;protein_id=NP_001345466.1;extra_copy_number=0
CM058250.1	Liftoff	mRNA	135630060	135645220	.	-	.	ID=rna-NM_011772.3;Parent=gene-Ikzf4;Dbxref=GeneID:22781,GenBank:NM_011772.3,MGI:MGI:1343139;Name=NM_011772.3;gbkey=mRNA;gene=Ikzf4;product=IKAROS family zinc finger 4%2C transcript variant 1;tag=RefSeq Select;transcript_id=NM_011772.3;matches_ref_protein=True;valid_ORF=True;extra_copy_number=0
CM058250.1	Liftoff	exon	135630060	135634030	.	-	.	ID=exon-NM_011772.3-8;Parent=rna-NM_011772.3;Dbxref=GeneID:22781,GenBank:NM_011772.3,MGI:MGI:1343139;gbkey=mRNA;gene=Ikzf4;product=IKAROS family zinc finger 4%2C transcript variant 1;tag=RefSeq Select;transcript_id=NM_011772.3;extra_copy_number=0
CM058250.1	Liftoff	exon	135635009	135635140	.	-	.	ID=exon-NM_011772.3-7;Parent=rna-NM_011772.3;Dbxref=GeneID:22781,GenBank:NM_011772.3,MGI:MGI:1343139;gbkey=mRNA;gene=Ikzf4;product=IKAROS family zinc finger 4%2C transcript variant 1;tag=RefSeq Select;transcript_id=NM_011772.3;extra_copy_number=0
CM058250.1	Liftoff	exon	135635860	135636009	.	-	.	ID=exon-NM_011772.3-6;Parent=rna-NM_011772.3;Dbxref=GeneID:22781,GenBank:NM_011772.3,MGI:MGI:1343139;gbkey=mRNA;gene=Ikzf4;product=IKAROS family zinc finger 4%2C transcript variant 1;tag=RefSeq Select;transcript_id=NM_011772.3;extra_copy_number=0
CM058250.1	Liftoff	exon	135639367	135639534	.	-	.	ID=exon-NM_011772.3-5;Parent=rna-NM_011772.3;Dbxref=GeneID:22781,GenBank:NM_011772.3,MGI:MGI:1343139;gbkey=mRNA;gene=Ikzf4;product=IKAROS family zinc finger 4%2C transcript variant 1;tag=RefSeq Select;transcript_id=NM_011772.3;extra_copy_number=0
CM058250.1	Liftoff	exon	135640279	135640539	.	-	.	ID=exon-NM_011772.3-4;Parent=rna-NM_011772.3;Dbxref=GeneID:22781,GenBank:NM_011772.3,MGI:MGI:1343139;gbkey=mRNA;gene=Ikzf4;product=IKAROS family zinc finger 4%2C transcript variant 1;tag=RefSeq Select;transcript_id=NM_011772.3;extra_copy_number=0
CM058250.1	Liftoff	exon	135641855	135641959	.	-	.	ID=exon-NM_011772.3-3;Parent=rna-NM_011772.3;Dbxref=GeneID:22781,GenBank:NM_011772.3,MGI:MGI:1343139;gbkey=mRNA;gene=Ikzf4;product=IKAROS family zinc finger 4%2C transcript variant 1;tag=RefSeq Select;transcript_id=NM_011772.3;extra_copy_number=0
CM058250.1	Liftoff	exon	135643101	135643194	.	-	.	ID=exon-NM_011772.3-2;Parent=rna-NM_011772.3;Dbxref=GeneID:22781,GenBank:NM_011772.3,MGI:MGI:1343139;gbkey=mRNA;gene=Ikzf4;product=IKAROS family zinc finger 4%2C transcript variant 1;tag=RefSeq Select;transcript_id=NM_011772.3;extra_copy_number=0
CM058250.1	Liftoff	exon	135644948	135645220	.	-	.	ID=exon-NM_011772.3-1;Parent=rna-NM_011772.3;Dbxref=GeneID:22781,GenBank:NM_011772.3,MGI:MGI:1343139;gbkey=mRNA;gene=Ikzf4;product=IKAROS family zinc finger 4%2C transcript variant 1;tag=RefSeq Select;transcript_id=NM_011772.3;extra_copy_number=0
CM058250.1	Liftoff	CDS	135633267	135634030	.	-	.	ID=cds-NP_035902.2;Parent=rna-NM_011772.3;Dbxref=CCDS:CCDS24284.2,GeneID:22781,GenBank:NP_035902.2,MGI:MGI:1343139;Name=NP_035902.2;Note=isoform 1 is encoded by transcript variant 1;gbkey=CDS;gene=Ikzf4;product=zinc finger protein Eos isoform 1;protein_id=NP_035902.2;tag=RefSeq Select;extra_copy_number=0
CM058250.1	Liftoff	CDS	135635009	135635140	.	-	.	ID=cds-NP_035902.2;Parent=rna-NM_011772.3;Dbxref=CCDS:CCDS24284.2,GeneID:22781,GenBank:NP_035902.2,MGI:MGI:1343139;Name=NP_035902.2;Note=isoform 1 is encoded by transcript variant 1;gbkey=CDS;gene=Ikzf4;product=zinc finger protein Eos isoform 1;protein_id=NP_035902.2;tag=RefSeq Select;extra_copy_number=0
CM058250.1	Liftoff	CDS	135635860	135636009	.	-	.	ID=cds-NP_035902.2;Parent=rna-NM_011772.3;Dbxref=CCDS:CCDS24284.2,GeneID:22781,GenBank:NP_035902.2,MGI:MGI:1343139;Name=NP_035902.2;Note=isoform 1 is encoded by transcript variant 1;gbkey=CDS;gene=Ikzf4;product=zinc finger protein Eos isoform 1;protein_id=NP_035902.2;tag=RefSeq Select;extra_copy_number=0
CM058250.1	Liftoff	CDS	135639367	135639534	.	-	.	ID=cds-NP_035902.2;Parent=rna-NM_011772.3;Dbxref=CCDS:CCDS24284.2,GeneID:22781,GenBank:NP_035902.2,MGI:MGI:1343139;Name=NP_035902.2;Note=isoform 1 is encoded by transcript variant 1;gbkey=CDS;gene=Ikzf4;product=zinc finger protein Eos isoform 1;protein_id=NP_035902.2;tag=RefSeq Select;extra_copy_number=0
CM058250.1	Liftoff	CDS	135640279	135640539	.	-	.	ID=cds-NP_035902.2;Parent=rna-NM_011772.3;Dbxref=CCDS:CCDS24284.2,GeneID:22781,GenBank:NP_035902.2,MGI:MGI:1343139;Name=NP_035902.2;Note=isoform 1 is encoded by transcript variant 1;gbkey=CDS;gene=Ikzf4;product=zinc finger protein Eos isoform 1;protein_id=NP_035902.2;tag=RefSeq Select;extra_copy_number=0
CM058250.1	Liftoff	CDS	135641855	135641959	.	-	.	ID=cds-NP_035902.2;Parent=rna-NM_011772.3;Dbxref=CCDS:CCDS24284.2,GeneID:22781,GenBank:NP_035902.2,MGI:MGI:1343139;Name=NP_035902.2;Note=isoform 1 is encoded by transcript variant 1;gbkey=CDS;gene=Ikzf4;product=zinc finger protein Eos isoform 1;protein_id=NP_035902.2;tag=RefSeq Select;extra_copy_number=0
CM058250.1	Liftoff	CDS	135643101	135643194	.	-	.	ID=cds-NP_035902.2;Parent=rna-NM_011772.3;Dbxref=CCDS:CCDS24284.2,GeneID:22781,GenBank:NP_035902.2,MGI:MGI:1343139;Name=NP_035902.2;Note=isoform 1 is encoded by transcript variant 1;gbkey=CDS;gene=Ikzf4;product=zinc finger protein Eos isoform 1;protein_id=NP_035902.2;tag=RefSeq Select;extra_copy_number=0
CM058250.1	Liftoff	CDS	135644948	135645034	.	-	.	ID=cds-NP_035902.2;Parent=rna-NM_011772.3;Dbxref=CCDS:CCDS24284.2,GeneID:22781,GenBank:NP_035902.2,MGI:MGI:1343139;Name=NP_035902.2;Note=isoform 1 is encoded by transcript variant 1;gbkey=CDS;gene=Ikzf4;product=zinc finger protein Eos isoform 1;protein_id=NP_035902.2;tag=RefSeq Select;extra_copy_number=0
CM058250.1	Liftoff	mRNA	135630060	135669040	.	-	.	ID=rna-XM_006513613.5;Parent=gene-Ikzf4;Dbxref=GeneID:22781,GenBank:XM_006513613.5,MGI:MGI:1343139;Name=XM_006513613.5;gbkey=mRNA;gene=Ikzf4;model_evidence=Supporting evidence includes similarity to: 1 mRNA%2C 5 ESTs%2C 19 Proteins%2C 435 long SRA reads%2C and 100%25 coverage of the annotated genomic feature by RNAseq alignments%2C including 9 samples with support for all annotated introns;product=IKAROS family zinc finger 4%2C transcript variant X9;transcript_id=XM_006513613.5;matches_ref_protein=True;valid_ORF=True;extra_copy_number=0
CM058250.1	Liftoff	exon	135630060	135634030	.	-	.	ID=exon-XM_006513613.5-8;Parent=rna-XM_006513613.5;Dbxref=GeneID:22781,GenBank:XM_006513613.5,MGI:MGI:1343139;gbkey=mRNA;gene=Ikzf4;product=IKAROS family zinc finger 4%2C transcript variant X9;transcript_id=XM_006513613.5;extra_copy_number=0
CM058250.1	Liftoff	exon	135635009	135635140	.	-	.	ID=exon-XM_006513613.5-7;Parent=rna-XM_006513613.5;Dbxref=GeneID:22781,GenBank:XM_006513613.5,MGI:MGI:1343139;gbkey=mRNA;gene=Ikzf4;product=IKAROS family zinc finger 4%2C transcript variant X9;transcript_id=XM_006513613.5;extra_copy_number=0
CM058250.1	Liftoff	exon	135635860	135636009	.	-	.	ID=exon-XM_006513613.5-6;Parent=rna-XM_006513613.5;Dbxref=GeneID:22781,GenBank:XM_006513613.5,MGI:MGI:1343139;gbkey=mRNA;gene=Ikzf4;product=IKAROS family zinc finger 4%2C transcript variant X9;transcript_id=XM_006513613.5;extra_copy_number=0
CM058250.1	Liftoff	exon	135639367	135639534	.	-	.	ID=exon-XM_006513613.5-5;Parent=rna-XM_006513613.5;Dbxref=GeneID:22781,GenBank:XM_006513613.5,MGI:MGI:1343139;gbkey=mRNA;gene=Ikzf4;product=IKAROS family zinc finger 4%2C transcript variant X9;transcript_id=XM_006513613.5;extra_copy_number=0
CM058250.1	Liftoff	exon	135640279	135640539	.	-	.	ID=exon-XM_006513613.5-4;Parent=rna-XM_006513613.5;Dbxref=GeneID:22781,GenBank:XM_006513613.5,MGI:MGI:1343139;gbkey=mRNA;gene=Ikzf4;product=IKAROS family zinc finger 4%2C transcript variant X9;transcript_id=XM_006513613.5;extra_copy_number=0
CM058250.1	Liftoff	exon	135641855	135641959	.	-	.	ID=exon-XM_006513613.5-3;Parent=rna-XM_006513613.5;Dbxref=GeneID:22781,GenBank:XM_006513613.5,MGI:MGI:1343139;gbkey=mRNA;gene=Ikzf4;product=IKAROS family zinc finger 4%2C transcript variant X9;transcript_id=XM_006513613.5;extra_copy_number=0
CM058250.1	Liftoff	exon	135650485	135650536	.	-	.	ID=exon-XM_006513613.5-2;Parent=rna-XM_006513613.5;Dbxref=GeneID:22781,GenBank:XM_006513613.5,MGI:MGI:1343139;gbkey=mRNA;gene=Ikzf4;product=IKAROS family zinc finger 4%2C transcript variant X9;transcript_id=XM_006513613.5;extra_copy_number=0
CM058250.1	Liftoff	exon	135668264	135669040	.	-	.	ID=exon-XM_006513613.5-1;Parent=rna-XM_006513613.5;Dbxref=GeneID:22781,GenBank:XM_006513613.5,MGI:MGI:1343139;gbkey=mRNA;gene=Ikzf4;product=IKAROS family zinc finger 4%2C transcript variant X9;transcript_id=XM_006513613.5;extra_copy_number=0
CM058250.1	Liftoff	CDS	135633267	135634030	.	-	.	ID=cds-XP_006513676.1;Parent=rna-XM_006513613.5;Dbxref=GeneID:22781,GenBank:XP_006513676.1,MGI:MGI:1343139;Name=XP_006513676.1;gbkey=CDS;gene=Ikzf4;product=zinc finger protein Eos isoform X3;protein_id=XP_006513676.1;extra_copy_number=0
CM058250.1	Liftoff	CDS	135635009	135635140	.	-	.	ID=cds-XP_006513676.1;Parent=rna-XM_006513613.5;Dbxref=GeneID:22781,GenBank:XP_006513676.1,MGI:MGI:1343139;Name=XP_006513676.1;gbkey=CDS;gene=Ikzf4;product=zinc finger protein Eos isoform X3;protein_id=XP_006513676.1;extra_copy_number=0
CM058250.1	Liftoff	CDS	135635860	135636009	.	-	.	ID=cds-XP_006513676.1;Parent=rna-XM_006513613.5;Dbxref=GeneID:22781,GenBank:XP_006513676.1,MGI:MGI:1343139;Name=XP_006513676.1;gbkey=CDS;gene=Ikzf4;product=zinc finger protein Eos isoform X3;protein_id=XP_006513676.1;extra_copy_number=0
CM058250.1	Liftoff	CDS	135639367	135639534	.	-	.	ID=cds-XP_006513676.1;Parent=rna-XM_006513613.5;Dbxref=GeneID:22781,GenBank:XP_006513676.1,MGI:MGI:1343139;Name=XP_006513676.1;gbkey=CDS;gene=Ikzf4;product=zinc finger protein Eos isoform X3;protein_id=XP_006513676.1;extra_copy_number=0
CM058250.1	Liftoff	CDS	135640279	135640539	.	-	.	ID=cds-XP_006513676.1;Parent=rna-XM_006513613.5;Dbxref=GeneID:22781,GenBank:XP_006513676.1,MGI:MGI:1343139;Name=XP_006513676.1;gbkey=CDS;gene=Ikzf4;product=zinc finger protein Eos isoform X3;protein_id=XP_006513676.1;extra_copy_number=0
CM058250.1	Liftoff	CDS	135641855	135641959	.	-	.	ID=cds-XP_006513676.1;Parent=rna-XM_006513613.5;Dbxref=GeneID:22781,GenBank:XP_006513676.1,MGI:MGI:1343139;Name=XP_006513676.1;gbkey=CDS;gene=Ikzf4;product=zinc finger protein Eos isoform X3;protein_id=XP_006513676.1;extra_copy_number=0
CM058250.1	Liftoff	CDS	135650485	135650524	.	-	.	ID=cds-XP_006513676.1;Parent=rna-XM_006513613.5;Dbxref=GeneID:22781,GenBank:XP_006513676.1,MGI:MGI:1343139;Name=XP_006513676.1;gbkey=CDS;gene=Ikzf4;product=zinc finger protein Eos isoform X3;protein_id=XP_006513676.1;extra_copy_number=0
CM058250.1	Liftoff	mRNA	135630060	135646708	.	-	.	ID=rna-XM_006513616.4;Parent=gene-Ikzf4;Dbxref=GeneID:22781,GenBank:XM_006513616.4,MGI:MGI:1343139;Name=XM_006513616.4;gbkey=mRNA;gene=Ikzf4;model_evidence=Supporting evidence includes similarity to: 1 mRNA%2C 8 ESTs%2C 17 Proteins%2C 477 long SRA reads%2C and 98%25 coverage of the annotated genomic feature by RNAseq alignments%2C including 28 samples with support for all annotated introns;product=IKAROS family zinc finger 4%2C transcript variant X13;transcript_id=XM_006513616.4;matches_ref_protein=True;valid_ORF=True;extra_copy_number=0
CM058250.1	Liftoff	exon	135630060	135634030	.	-	.	ID=exon-XM_006513616.4-7;Parent=rna-XM_006513616.4;Dbxref=GeneID:22781,GenBank:XM_006513616.4,MGI:MGI:1343139;gbkey=mRNA;gene=Ikzf4;product=IKAROS family zinc finger 4%2C transcript variant X13;transcript_id=XM_006513616.4;extra_copy_number=0
CM058250.1	Liftoff	exon	135635009	135635140	.	-	.	ID=exon-XM_006513616.4-6;Parent=rna-XM_006513616.4;Dbxref=GeneID:22781,GenBank:XM_006513616.4,MGI:MGI:1343139;gbkey=mRNA;gene=Ikzf4;product=IKAROS family zinc finger 4%2C transcript variant X13;transcript_id=XM_006513616.4;extra_copy_number=0
CM058250.1	Liftoff	exon	135635860	135636009	.	-	.	ID=exon-XM_006513616.4-5;Parent=rna-XM_006513616.4;Dbxref=GeneID:22781,GenBank:XM_006513616.4,MGI:MGI:1343139;gbkey=mRNA;gene=Ikzf4;product=IKAROS family zinc finger 4%2C transcript variant X13;transcript_id=XM_006513616.4;extra_copy_number=0
CM058250.1	Liftoff	exon	135639367	135639534	.	-	.	ID=exon-XM_006513616.4-4;Parent=rna-XM_006513616.4;Dbxref=GeneID:22781,GenBank:XM_006513616.4,MGI:MGI:1343139;gbkey=mRNA;gene=Ikzf4;product=IKAROS family zinc finger 4%2C transcript variant X13;transcript_id=XM_006513616.4;extra_copy_number=0
CM058250.1	Liftoff	exon	135640279	135640539	.	-	.	ID=exon-XM_006513616.4-3;Parent=rna-XM_006513616.4;Dbxref=GeneID:22781,GenBank:XM_006513616.4,MGI:MGI:1343139;gbkey=mRNA;gene=Ikzf4;product=IKAROS family zinc finger 4%2C transcript variant X13;transcript_id=XM_006513616.4;extra_copy_number=0
CM058250.1	Liftoff	exon	135641855	135641959	.	-	.	ID=exon-XM_006513616.4-2;Parent=rna-XM_006513616.4;Dbxref=GeneID:22781,GenBank:XM_006513616.4,MGI:MGI:1343139;gbkey=mRNA;gene=Ikzf4;product=IKAROS family zinc finger 4%2C transcript variant X13;transcript_id=XM_006513616.4;extra_copy_number=0
CM058250.1	Liftoff	exon	135644948	135646708	.	-	.	ID=exon-XM_006513616.4-1;Parent=rna-XM_006513616.4;Dbxref=GeneID:22781,GenBank:XM_006513616.4,MGI:MGI:1343139;gbkey=mRNA;gene=Ikzf4;product=IKAROS family zinc finger 4%2C transcript variant X13;transcript_id=XM_006513616.4;extra_copy_number=0
CM058250.1	Liftoff	CDS	135633267	135634030	.	-	.	ID=cds-XP_006513679.1;Parent=rna-XM_006513616.4;Dbxref=GeneID:22781,GenBank:XP_006513679.1,MGI:MGI:1343139;Name=XP_006513679.1;gbkey=CDS;gene=Ikzf4;product=zinc finger protein Eos isoform X5;protein_id=XP_006513679.1;extra_copy_number=0
CM058250.1	Liftoff	CDS	135635009	135635140	.	-	.	ID=cds-XP_006513679.1;Parent=rna-XM_006513616.4;Dbxref=GeneID:22781,GenBank:XP_006513679.1,MGI:MGI:1343139;Name=XP_006513679.1;gbkey=CDS;gene=Ikzf4;product=zinc finger protein Eos isoform X5;protein_id=XP_006513679.1;extra_copy_number=0
CM058250.1	Liftoff	CDS	135635860	135636009	.	-	.	ID=cds-XP_006513679.1;Parent=rna-XM_006513616.4;Dbxref=GeneID:22781,GenBank:XP_006513679.1,MGI:MGI:1343139;Name=XP_006513679.1;gbkey=CDS;gene=Ikzf4;product=zinc finger protein Eos isoform X5;protein_id=XP_006513679.1;extra_copy_number=0
CM058250.1	Liftoff	CDS	135639367	135639534	.	-	.	ID=cds-XP_006513679.1;Parent=rna-XM_006513616.4;Dbxref=GeneID:22781,GenBank:XP_006513679.1,MGI:MGI:1343139;Name=XP_006513679.1;gbkey=CDS;gene=Ikzf4;product=zinc finger protein Eos isoform X5;protein_id=XP_006513679.1;extra_copy_number=0
CM058250.1	Liftoff	CDS	135640279	135640519	.	-	.	ID=cds-XP_006513679.1;Parent=rna-XM_006513616.4;Dbxref=GeneID:22781,GenBank:XP_006513679.1,MGI:MGI:1343139;Name=XP_006513679.1;gbkey=CDS;gene=Ikzf4;product=zinc finger protein Eos isoform X5;protein_id=XP_006513679.1;extra_copy_number=0
CM058250.1	Liftoff	mRNA	135630060	135669040	.	-	.	ID=rna-XM_011243441.4;Parent=gene-Ikzf4;Dbxref=GeneID:22781,GenBank:XM_011243441.4,MGI:MGI:1343139;Name=XM_011243441.4;gbkey=mRNA;gene=Ikzf4;model_evidence=Supporting evidence includes similarity to: 1 mRNA%2C 3 ESTs%2C 19 Proteins%2C 435 long SRA reads%2C and 100%25 coverage of the annotated genomic feature by RNAseq alignments%2C including 10 samples with support for all annotated introns;product=IKAROS family zinc finger 4%2C transcript variant X10;transcript_id=XM_011243441.4;matches_ref_protein=True;valid_ORF=True;extra_copy_number=0
CM058250.1	Liftoff	exon	135630060	135634030	.	-	.	ID=exon-XM_011243441.4-9;Parent=rna-XM_011243441.4;Dbxref=GeneID:22781,GenBank:XM_011243441.4,MGI:MGI:1343139;gbkey=mRNA;gene=Ikzf4;product=IKAROS family zinc finger 4%2C transcript variant X10;transcript_id=XM_011243441.4;extra_copy_number=0
CM058250.1	Liftoff	exon	135635009	135635140	.	-	.	ID=exon-XM_011243441.4-8;Parent=rna-XM_011243441.4;Dbxref=GeneID:22781,GenBank:XM_011243441.4,MGI:MGI:1343139;gbkey=mRNA;gene=Ikzf4;product=IKAROS family zinc finger 4%2C transcript variant X10;transcript_id=XM_011243441.4;extra_copy_number=0
CM058250.1	Liftoff	exon	135635860	135636009	.	-	.	ID=exon-XM_011243441.4-7;Parent=rna-XM_011243441.4;Dbxref=GeneID:22781,GenBank:XM_011243441.4,MGI:MGI:1343139;gbkey=mRNA;gene=Ikzf4;product=IKAROS family zinc finger 4%2C transcript variant X10;transcript_id=XM_011243441.4;extra_copy_number=0
CM058250.1	Liftoff	exon	135639367	135639534	.	-	.	ID=exon-XM_011243441.4-6;Parent=rna-XM_011243441.4;Dbxref=GeneID:22781,GenBank:XM_011243441.4,MGI:MGI:1343139;gbkey=mRNA;gene=Ikzf4;product=IKAROS family zinc finger 4%2C transcript variant X10;transcript_id=XM_011243441.4;extra_copy_number=0
CM058250.1	Liftoff	exon	135640279	135640539	.	-	.	ID=exon-XM_011243441.4-5;Parent=rna-XM_011243441.4;Dbxref=GeneID:22781,GenBank:XM_011243441.4,MGI:MGI:1343139;gbkey=mRNA;gene=Ikzf4;product=IKAROS family zinc finger 4%2C transcript variant X10;transcript_id=XM_011243441.4;extra_copy_number=0
CM058250.1	Liftoff	exon	135641855	135641959	.	-	.	ID=exon-XM_011243441.4-4;Parent=rna-XM_011243441.4;Dbxref=GeneID:22781,GenBank:XM_011243441.4,MGI:MGI:1343139;gbkey=mRNA;gene=Ikzf4;product=IKAROS family zinc finger 4%2C transcript variant X10;transcript_id=XM_011243441.4;extra_copy_number=0
CM058250.1	Liftoff	exon	135650485	135650536	.	-	.	ID=exon-XM_011243441.4-3;Parent=rna-XM_011243441.4;Dbxref=GeneID:22781,GenBank:XM_011243441.4,MGI:MGI:1343139;gbkey=mRNA;gene=Ikzf4;product=IKAROS family zinc finger 4%2C transcript variant X10;transcript_id=XM_011243441.4;extra_copy_number=0
CM058250.1	Liftoff	exon	135659083	135659160	.	-	.	ID=exon-XM_011243441.4-2;Parent=rna-XM_011243441.4;Dbxref=GeneID:22781,GenBank:XM_011243441.4,MGI:MGI:1343139;gbkey=mRNA;gene=Ikzf4;product=IKAROS family zinc finger 4%2C transcript variant X10;transcript_id=XM_011243441.4;extra_copy_number=0
CM058250.1	Liftoff	exon	135668264	135669040	.	-	.	ID=exon-XM_011243441.4-1;Parent=rna-XM_011243441.4;Dbxref=GeneID:22781,GenBank:XM_011243441.4,MGI:MGI:1343139;gbkey=mRNA;gene=Ikzf4;product=IKAROS family zinc finger 4%2C transcript variant X10;transcript_id=XM_011243441.4;extra_copy_number=0
CM058250.1	Liftoff	CDS	135633267	135634030	.	-	.	ID=cds-XP_011241743.1;Parent=rna-XM_011243441.4;Dbxref=GeneID:22781,GenBank:XP_011241743.1,MGI:MGI:1343139;Name=XP_011241743.1;gbkey=CDS;gene=Ikzf4;product=zinc finger protein Eos isoform X3;protein_id=XP_011241743.1;extra_copy_number=0
CM058250.1	Liftoff	CDS	135635009	135635140	.	-	.	ID=cds-XP_011241743.1;Parent=rna-XM_011243441.4;Dbxref=GeneID:22781,GenBank:XP_011241743.1,MGI:MGI:1343139;Name=XP_011241743.1;gbkey=CDS;gene=Ikzf4;product=zinc finger protein Eos isoform X3;protein_id=XP_011241743.1;extra_copy_number=0
CM058250.1	Liftoff	CDS	135635860	135636009	.	-	.	ID=cds-XP_011241743.1;Parent=rna-XM_011243441.4;Dbxref=GeneID:22781,GenBank:XP_011241743.1,MGI:MGI:1343139;Name=XP_011241743.1;gbkey=CDS;gene=Ikzf4;product=zinc finger protein Eos isoform X3;protein_id=XP_011241743.1;extra_copy_number=0
CM058250.1	Liftoff	CDS	135639367	135639534	.	-	.	ID=cds-XP_011241743.1;Parent=rna-XM_011243441.4;Dbxref=GeneID:22781,GenBank:XP_011241743.1,MGI:MGI:1343139;Name=XP_011241743.1;gbkey=CDS;gene=Ikzf4;product=zinc finger protein Eos isoform X3;protein_id=XP_011241743.1;extra_copy_number=0
CM058250.1	Liftoff	CDS	135640279	135640539	.	-	.	ID=cds-XP_011241743.1;Parent=rna-XM_011243441.4;Dbxref=GeneID:22781,GenBank:XP_011241743.1,MGI:MGI:1343139;Name=XP_011241743.1;gbkey=CDS;gene=Ikzf4;product=zinc finger protein Eos isoform X3;protein_id=XP_011241743.1;extra_copy_number=0
CM058250.1	Liftoff	CDS	135641855	135641959	.	-	.	ID=cds-XP_011241743.1;Parent=rna-XM_011243441.4;Dbxref=GeneID:22781,GenBank:XP_011241743.1,MGI:MGI:1343139;Name=XP_011241743.1;gbkey=CDS;gene=Ikzf4;product=zinc finger protein Eos isoform X3;protein_id=XP_011241743.1;extra_copy_number=0
CM058250.1	Liftoff	CDS	135650485	135650524	.	-	.	ID=cds-XP_011241743.1;Parent=rna-XM_011243441.4;Dbxref=GeneID:22781,GenBank:XP_011241743.1,MGI:MGI:1343139;Name=XP_011241743.1;gbkey=CDS;gene=Ikzf4;product=zinc finger protein Eos isoform X3;protein_id=XP_011241743.1;extra_copy_number=0
CM058250.1	Liftoff	mRNA	135630060	135645036	.	-	.	ID=rna-XM_030245074.2;Parent=gene-Ikzf4;Dbxref=GeneID:22781,GenBank:XM_030245074.2,MGI:MGI:1343139;Name=XM_030245074.2;gbkey=mRNA;gene=Ikzf4;model_evidence=Supporting evidence includes similarity to: 1 mRNA%2C 6 ESTs%2C 17 Proteins%2C 438 long SRA reads%2C and 100%25 coverage of the annotated genomic feature by RNAseq alignments%2C including 11 samples with support for all annotated introns;product=IKAROS family zinc finger 4%2C transcript variant X2;transcript_id=XM_030245074.2;matches_ref_protein=True;valid_ORF=True;extra_copy_number=0
CM058250.1	Liftoff	exon	135630060	135634030	.	-	.	ID=exon-XM_030245074.2-7;Parent=rna-XM_030245074.2;Dbxref=GeneID:22781,GenBank:XM_030245074.2,MGI:MGI:1343139;gbkey=mRNA;gene=Ikzf4;product=IKAROS family zinc finger 4%2C transcript variant X2;transcript_id=XM_030245074.2;extra_copy_number=0
CM058250.1	Liftoff	exon	135635009	135635140	.	-	.	ID=exon-XM_030245074.2-6;Parent=rna-XM_030245074.2;Dbxref=GeneID:22781,GenBank:XM_030245074.2,MGI:MGI:1343139;gbkey=mRNA;gene=Ikzf4;product=IKAROS family zinc finger 4%2C transcript variant X2;transcript_id=XM_030245074.2;extra_copy_number=0
CM058250.1	Liftoff	exon	135635860	135636009	.	-	.	ID=exon-XM_030245074.2-5;Parent=rna-XM_030245074.2;Dbxref=GeneID:22781,GenBank:XM_030245074.2,MGI:MGI:1343139;gbkey=mRNA;gene=Ikzf4;product=IKAROS family zinc finger 4%2C transcript variant X2;transcript_id=XM_030245074.2;extra_copy_number=0
CM058250.1	Liftoff	exon	135639367	135639534	.	-	.	ID=exon-XM_030245074.2-4;Parent=rna-XM_030245074.2;Dbxref=GeneID:22781,GenBank:XM_030245074.2,MGI:MGI:1343139;gbkey=mRNA;gene=Ikzf4;product=IKAROS family zinc finger 4%2C transcript variant X2;transcript_id=XM_030245074.2;extra_copy_number=0
CM058250.1	Liftoff	exon	135640279	135640539	.	-	.	ID=exon-XM_030245074.2-3;Parent=rna-XM_030245074.2;Dbxref=GeneID:22781,GenBank:XM_030245074.2,MGI:MGI:1343139;gbkey=mRNA;gene=Ikzf4;product=IKAROS family zinc finger 4%2C transcript variant X2;transcript_id=XM_030245074.2;extra_copy_number=0
CM058250.1	Liftoff	exon	135641855	135643907	.	-	.	ID=exon-XM_030245074.2-2;Parent=rna-XM_030245074.2;Dbxref=GeneID:22781,GenBank:XM_030245074.2,MGI:MGI:1343139;gbkey=mRNA;gene=Ikzf4;product=IKAROS family zinc finger 4%2C transcript variant X2;transcript_id=XM_030245074.2;extra_copy_number=0
CM058250.1	Liftoff	exon	135644948	135645036	.	-	.	ID=exon-XM_030245074.2-1;Parent=rna-XM_030245074.2;Dbxref=GeneID:22781,GenBank:XM_030245074.2,MGI:MGI:1343139;gbkey=mRNA;gene=Ikzf4;product=IKAROS family zinc finger 4%2C transcript variant X2;transcript_id=XM_030245074.2;extra_copy_number=0
CM058250.1	Liftoff	CDS	135633267	135634030	.	-	.	ID=cds-XP_030100934.1;Parent=rna-XM_030245074.2;Dbxref=GeneID:22781,GenBank:XP_030100934.1,MGI:MGI:1343139;Name=XP_030100934.1;gbkey=CDS;gene=Ikzf4;product=zinc finger protein Eos isoform X2;protein_id=XP_030100934.1;extra_copy_number=0
CM058250.1	Liftoff	CDS	135635009	135635140	.	-	.	ID=cds-XP_030100934.1;Parent=rna-XM_030245074.2;Dbxref=GeneID:22781,GenBank:XP_030100934.1,MGI:MGI:1343139;Name=XP_030100934.1;gbkey=CDS;gene=Ikzf4;product=zinc finger protein Eos isoform X2;protein_id=XP_030100934.1;extra_copy_number=0
CM058250.1	Liftoff	CDS	135635860	135636009	.	-	.	ID=cds-XP_030100934.1;Parent=rna-XM_030245074.2;Dbxref=GeneID:22781,GenBank:XP_030100934.1,MGI:MGI:1343139;Name=XP_030100934.1;gbkey=CDS;gene=Ikzf4;product=zinc finger protein Eos isoform X2;protein_id=XP_030100934.1;extra_copy_number=0
CM058250.1	Liftoff	CDS	135639367	135639534	.	-	.	ID=cds-XP_030100934.1;Parent=rna-XM_030245074.2;Dbxref=GeneID:22781,GenBank:XP_030100934.1,MGI:MGI:1343139;Name=XP_030100934.1;gbkey=CDS;gene=Ikzf4;product=zinc finger protein Eos isoform X2;protein_id=XP_030100934.1;extra_copy_number=0
CM058250.1	Liftoff	CDS	135640279	135640539	.	-	.	ID=cds-XP_030100934.1;Parent=rna-XM_030245074.2;Dbxref=GeneID:22781,GenBank:XP_030100934.1,MGI:MGI:1343139;Name=XP_030100934.1;gbkey=CDS;gene=Ikzf4;product=zinc finger protein Eos isoform X2;protein_id=XP_030100934.1;extra_copy_number=0
CM058250.1	Liftoff	CDS	135641855	135642005	.	-	.	ID=cds-XP_030100934.1;Parent=rna-XM_030245074.2;Dbxref=GeneID:22781,GenBank:XP_030100934.1,MGI:MGI:1343139;Name=XP_030100934.1;gbkey=CDS;gene=Ikzf4;product=zinc finger protein Eos isoform X2;protein_id=XP_030100934.1;extra_copy_number=0
CM058250.1	Liftoff	mRNA	135630060	135669040	.	-	.	ID=rna-XM_030245076.2;Parent=gene-Ikzf4;Dbxref=GeneID:22781,GenBank:XM_030245076.2,MGI:MGI:1343139;Name=XM_030245076.2;gbkey=mRNA;gene=Ikzf4;model_evidence=Supporting evidence includes similarity to: 1 mRNA%2C 3 ESTs%2C 17 Proteins%2C 432 long SRA reads%2C and 100%25 coverage of the annotated genomic feature by RNAseq alignments%2C including 3 samples with support for all annotated introns;product=IKAROS family zinc finger 4%2C transcript variant X6;transcript_id=XM_030245076.2;matches_ref_protein=True;valid_ORF=True;extra_copy_number=0
CM058250.1	Liftoff	exon	135630060	135634030	.	-	.	ID=exon-XM_030245076.2-8;Parent=rna-XM_030245076.2;Dbxref=GeneID:22781,GenBank:XM_030245076.2,MGI:MGI:1343139;gbkey=mRNA;gene=Ikzf4;product=IKAROS family zinc finger 4%2C transcript variant X6;transcript_id=XM_030245076.2;extra_copy_number=0
CM058250.1	Liftoff	exon	135635009	135635140	.	-	.	ID=exon-XM_030245076.2-7;Parent=rna-XM_030245076.2;Dbxref=GeneID:22781,GenBank:XM_030245076.2,MGI:MGI:1343139;gbkey=mRNA;gene=Ikzf4;product=IKAROS family zinc finger 4%2C transcript variant X6;transcript_id=XM_030245076.2;extra_copy_number=0
CM058250.1	Liftoff	exon	135635860	135636009	.	-	.	ID=exon-XM_030245076.2-6;Parent=rna-XM_030245076.2;Dbxref=GeneID:22781,GenBank:XM_030245076.2,MGI:MGI:1343139;gbkey=mRNA;gene=Ikzf4;product=IKAROS family zinc finger 4%2C transcript variant X6;transcript_id=XM_030245076.2;extra_copy_number=0
CM058250.1	Liftoff	exon	135639367	135639534	.	-	.	ID=exon-XM_030245076.2-5;Parent=rna-XM_030245076.2;Dbxref=GeneID:22781,GenBank:XM_030245076.2,MGI:MGI:1343139;gbkey=mRNA;gene=Ikzf4;product=IKAROS family zinc finger 4%2C transcript variant X6;transcript_id=XM_030245076.2;extra_copy_number=0
CM058250.1	Liftoff	exon	135640279	135640539	.	-	.	ID=exon-XM_030245076.2-4;Parent=rna-XM_030245076.2;Dbxref=GeneID:22781,GenBank:XM_030245076.2,MGI:MGI:1343139;gbkey=mRNA;gene=Ikzf4;product=IKAROS family zinc finger 4%2C transcript variant X6;transcript_id=XM_030245076.2;extra_copy_number=0
CM058250.1	Liftoff	exon	135641855	135642019	.	-	.	ID=exon-XM_030245076.2-3;Parent=rna-XM_030245076.2;Dbxref=GeneID:22781,GenBank:XM_030245076.2,MGI:MGI:1343139;gbkey=mRNA;gene=Ikzf4;product=IKAROS family zinc finger 4%2C transcript variant X6;transcript_id=XM_030245076.2;extra_copy_number=0
CM058250.1	Liftoff	exon	135650485	135650536	.	-	.	ID=exon-XM_030245076.2-2;Parent=rna-XM_030245076.2;Dbxref=GeneID:22781,GenBank:XM_030245076.2,MGI:MGI:1343139;gbkey=mRNA;gene=Ikzf4;product=IKAROS family zinc finger 4%2C transcript variant X6;transcript_id=XM_030245076.2;extra_copy_number=0
CM058250.1	Liftoff	exon	135668264	135669040	.	-	.	ID=exon-XM_030245076.2-1;Parent=rna-XM_030245076.2;Dbxref=GeneID:22781,GenBank:XM_030245076.2,MGI:MGI:1343139;gbkey=mRNA;gene=Ikzf4;product=IKAROS family zinc finger 4%2C transcript variant X6;transcript_id=XM_030245076.2;extra_copy_number=0
CM058250.1	Liftoff	CDS	135633267	135634030	.	-	.	ID=cds-XP_030100936.1;Parent=rna-XM_030245076.2;Dbxref=GeneID:22781,GenBank:XP_030100936.1,MGI:MGI:1343139;Name=XP_030100936.1;gbkey=CDS;gene=Ikzf4;product=zinc finger protein Eos isoform X2;protein_id=XP_030100936.1;extra_copy_number=0
CM058250.1	Liftoff	CDS	135635009	135635140	.	-	.	ID=cds-XP_030100936.1;Parent=rna-XM_030245076.2;Dbxref=GeneID:22781,GenBank:XP_030100936.1,MGI:MGI:1343139;Name=XP_030100936.1;gbkey=CDS;gene=Ikzf4;product=zinc finger protein Eos isoform X2;protein_id=XP_030100936.1;extra_copy_number=0
CM058250.1	Liftoff	CDS	135635860	135636009	.	-	.	ID=cds-XP_030100936.1;Parent=rna-XM_030245076.2;Dbxref=GeneID:22781,GenBank:XP_030100936.1,MGI:MGI:1343139;Name=XP_030100936.1;gbkey=CDS;gene=Ikzf4;product=zinc finger protein Eos isoform X2;protein_id=XP_030100936.1;extra_copy_number=0
CM058250.1	Liftoff	CDS	135639367	135639534	.	-	.	ID=cds-XP_030100936.1;Parent=rna-XM_030245076.2;Dbxref=GeneID:22781,GenBank:XP_030100936.1,MGI:MGI:1343139;Name=XP_030100936.1;gbkey=CDS;gene=Ikzf4;product=zinc finger protein Eos isoform X2;protein_id=XP_030100936.1;extra_copy_number=0
CM058250.1	Liftoff	CDS	135640279	135640539	.	-	.	ID=cds-XP_030100936.1;Parent=rna-XM_030245076.2;Dbxref=GeneID:22781,GenBank:XP_030100936.1,MGI:MGI:1343139;Name=XP_030100936.1;gbkey=CDS;gene=Ikzf4;product=zinc finger protein Eos isoform X2;protein_id=XP_030100936.1;extra_copy_number=0
CM058250.1	Liftoff	CDS	135641855	135642005	.	-	.	ID=cds-XP_030100936.1;Parent=rna-XM_030245076.2;Dbxref=GeneID:22781,GenBank:XP_030100936.1,MGI:MGI:1343139;Name=XP_030100936.1;gbkey=CDS;gene=Ikzf4;product=zinc finger protein Eos isoform X2;protein_id=XP_030100936.1;extra_copy_number=0
CM058250.1	Liftoff	mRNA	135630060	135669040	.	-	.	ID=rna-XM_030245077.2;Parent=gene-Ikzf4;Dbxref=GeneID:22781,GenBank:XM_030245077.2,MGI:MGI:1343139;Name=XM_030245077.2;gbkey=mRNA;gene=Ikzf4;model_evidence=Supporting evidence includes similarity to: 1 mRNA%2C 3 ESTs%2C 17 Proteins%2C 430 long SRA reads%2C and 100%25 coverage of the annotated genomic feature by RNAseq alignments%2C including 4 samples with support for all annotated introns;product=IKAROS family zinc finger 4%2C transcript variant X8;transcript_id=XM_030245077.2;matches_ref_protein=True;valid_ORF=True;extra_copy_number=0
CM058250.1	Liftoff	exon	135630060	135634030	.	-	.	ID=exon-XM_030245077.2-9;Parent=rna-XM_030245077.2;Dbxref=GeneID:22781,GenBank:XM_030245077.2,MGI:MGI:1343139;gbkey=mRNA;gene=Ikzf4;product=IKAROS family zinc finger 4%2C transcript variant X8;transcript_id=XM_030245077.2;extra_copy_number=0
CM058250.1	Liftoff	exon	135635009	135635140	.	-	.	ID=exon-XM_030245077.2-8;Parent=rna-XM_030245077.2;Dbxref=GeneID:22781,GenBank:XM_030245077.2,MGI:MGI:1343139;gbkey=mRNA;gene=Ikzf4;product=IKAROS family zinc finger 4%2C transcript variant X8;transcript_id=XM_030245077.2;extra_copy_number=0
CM058250.1	Liftoff	exon	135635860	135636009	.	-	.	ID=exon-XM_030245077.2-7;Parent=rna-XM_030245077.2;Dbxref=GeneID:22781,GenBank:XM_030245077.2,MGI:MGI:1343139;gbkey=mRNA;gene=Ikzf4;product=IKAROS family zinc finger 4%2C transcript variant X8;transcript_id=XM_030245077.2;extra_copy_number=0
CM058250.1	Liftoff	exon	135639367	135639534	.	-	.	ID=exon-XM_030245077.2-6;Parent=rna-XM_030245077.2;Dbxref=GeneID:22781,GenBank:XM_030245077.2,MGI:MGI:1343139;gbkey=mRNA;gene=Ikzf4;product=IKAROS family zinc finger 4%2C transcript variant X8;transcript_id=XM_030245077.2;extra_copy_number=0
CM058250.1	Liftoff	exon	135640279	135640539	.	-	.	ID=exon-XM_030245077.2-5;Parent=rna-XM_030245077.2;Dbxref=GeneID:22781,GenBank:XM_030245077.2,MGI:MGI:1343139;gbkey=mRNA;gene=Ikzf4;product=IKAROS family zinc finger 4%2C transcript variant X8;transcript_id=XM_030245077.2;extra_copy_number=0
CM058250.1	Liftoff	exon	135641855	135642019	.	-	.	ID=exon-XM_030245077.2-4;Parent=rna-XM_030245077.2;Dbxref=GeneID:22781,GenBank:XM_030245077.2,MGI:MGI:1343139;gbkey=mRNA;gene=Ikzf4;product=IKAROS family zinc finger 4%2C transcript variant X8;transcript_id=XM_030245077.2;extra_copy_number=0
CM058250.1	Liftoff	exon	135650485	135650536	.	-	.	ID=exon-XM_030245077.2-3;Parent=rna-XM_030245077.2;Dbxref=GeneID:22781,GenBank:XM_030245077.2,MGI:MGI:1343139;gbkey=mRNA;gene=Ikzf4;product=IKAROS family zinc finger 4%2C transcript variant X8;transcript_id=XM_030245077.2;extra_copy_number=0
CM058250.1	Liftoff	exon	135659083	135659160	.	-	.	ID=exon-XM_030245077.2-2;Parent=rna-XM_030245077.2;Dbxref=GeneID:22781,GenBank:XM_030245077.2,MGI:MGI:1343139;gbkey=mRNA;gene=Ikzf4;product=IKAROS family zinc finger 4%2C transcript variant X8;transcript_id=XM_030245077.2;extra_copy_number=0
CM058250.1	Liftoff	exon	135668264	135669040	.	-	.	ID=exon-XM_030245077.2-1;Parent=rna-XM_030245077.2;Dbxref=GeneID:22781,GenBank:XM_030245077.2,MGI:MGI:1343139;gbkey=mRNA;gene=Ikzf4;product=IKAROS family zinc finger 4%2C transcript variant X8;transcript_id=XM_030245077.2;extra_copy_number=0
CM058250.1	Liftoff	CDS	135633267	135634030	.	-	.	ID=cds-XP_030100937.1;Parent=rna-XM_030245077.2;Dbxref=GeneID:22781,GenBank:XP_030100937.1,MGI:MGI:1343139;Name=XP_030100937.1;gbkey=CDS;gene=Ikzf4;product=zinc finger protein Eos isoform X2;protein_id=XP_030100937.1;extra_copy_number=0
CM058250.1	Liftoff	CDS	135635009	135635140	.	-	.	ID=cds-XP_030100937.1;Parent=rna-XM_030245077.2;Dbxref=GeneID:22781,GenBank:XP_030100937.1,MGI:MGI:1343139;Name=XP_030100937.1;gbkey=CDS;gene=Ikzf4;product=zinc finger protein Eos isoform X2;protein_id=XP_030100937.1;extra_copy_number=0
CM058250.1	Liftoff	CDS	135635860	135636009	.	-	.	ID=cds-XP_030100937.1;Parent=rna-XM_030245077.2;Dbxref=GeneID:22781,GenBank:XP_030100937.1,MGI:MGI:1343139;Name=XP_030100937.1;gbkey=CDS;gene=Ikzf4;product=zinc finger protein Eos isoform X2;protein_id=XP_030100937.1;extra_copy_number=0
CM058250.1	Liftoff	CDS	135639367	135639534	.	-	.	ID=cds-XP_030100937.1;Parent=rna-XM_030245077.2;Dbxref=GeneID:22781,GenBank:XP_030100937.1,MGI:MGI:1343139;Name=XP_030100937.1;gbkey=CDS;gene=Ikzf4;product=zinc finger protein Eos isoform X2;protein_id=XP_030100937.1;extra_copy_number=0
CM058250.1	Liftoff	CDS	135640279	135640539	.	-	.	ID=cds-XP_030100937.1;Parent=rna-XM_030245077.2;Dbxref=GeneID:22781,GenBank:XP_030100937.1,MGI:MGI:1343139;Name=XP_030100937.1;gbkey=CDS;gene=Ikzf4;product=zinc finger protein Eos isoform X2;protein_id=XP_030100937.1;extra_copy_number=0
CM058250.1	Liftoff	CDS	135641855	135642005	.	-	.	ID=cds-XP_030100937.1;Parent=rna-XM_030245077.2;Dbxref=GeneID:22781,GenBank:XP_030100937.1,MGI:MGI:1343139;Name=XP_030100937.1;gbkey=CDS;gene=Ikzf4;product=zinc finger protein Eos isoform X2;protein_id=XP_030100937.1;extra_copy_number=0
CM058250.1	Liftoff	mRNA	135630060	135645036	.	-	.	ID=rna-XM_030245078.2;Parent=gene-Ikzf4;Dbxref=GeneID:22781,GenBank:XM_030245078.2,MGI:MGI:1343139;Name=XM_030245078.2;gbkey=mRNA;gene=Ikzf4;model_evidence=Supporting evidence includes similarity to: 2 mRNAs%2C 5 ESTs%2C 18 Proteins%2C 431 long SRA reads%2C and 100%25 coverage of the annotated genomic feature by RNAseq alignments%2C including 9 samples with support for all annotated introns;product=IKAROS family zinc finger 4%2C transcript variant X12;transcript_id=XM_030245078.2;matches_ref_protein=True;valid_ORF=True;extra_copy_number=0
CM058250.1	Liftoff	exon	135630060	135634030	.	-	.	ID=exon-XM_030245078.2-8;Parent=rna-XM_030245078.2;Dbxref=GeneID:22781,GenBank:XM_030245078.2,MGI:MGI:1343139;gbkey=mRNA;gene=Ikzf4;product=IKAROS family zinc finger 4%2C transcript variant X12;transcript_id=XM_030245078.2;extra_copy_number=0
CM058250.1	Liftoff	exon	135635009	135635140	.	-	.	ID=exon-XM_030245078.2-7;Parent=rna-XM_030245078.2;Dbxref=GeneID:22781,GenBank:XM_030245078.2,MGI:MGI:1343139;gbkey=mRNA;gene=Ikzf4;product=IKAROS family zinc finger 4%2C transcript variant X12;transcript_id=XM_030245078.2;extra_copy_number=0
CM058250.1	Liftoff	exon	135635860	135636009	.	-	.	ID=exon-XM_030245078.2-6;Parent=rna-XM_030245078.2;Dbxref=GeneID:22781,GenBank:XM_030245078.2,MGI:MGI:1343139;gbkey=mRNA;gene=Ikzf4;product=IKAROS family zinc finger 4%2C transcript variant X12;transcript_id=XM_030245078.2;extra_copy_number=0
CM058250.1	Liftoff	exon	135639367	135639534	.	-	.	ID=exon-XM_030245078.2-5;Parent=rna-XM_030245078.2;Dbxref=GeneID:22781,GenBank:XM_030245078.2,MGI:MGI:1343139;gbkey=mRNA;gene=Ikzf4;product=IKAROS family zinc finger 4%2C transcript variant X12;transcript_id=XM_030245078.2;extra_copy_number=0
CM058250.1	Liftoff	exon	135640279	135640539	.	-	.	ID=exon-XM_030245078.2-4;Parent=rna-XM_030245078.2;Dbxref=GeneID:22781,GenBank:XM_030245078.2,MGI:MGI:1343139;gbkey=mRNA;gene=Ikzf4;product=IKAROS family zinc finger 4%2C transcript variant X12;transcript_id=XM_030245078.2;extra_copy_number=0
CM058250.1	Liftoff	exon	135641855	135641959	.	-	.	ID=exon-XM_030245078.2-3;Parent=rna-XM_030245078.2;Dbxref=GeneID:22781,GenBank:XM_030245078.2,MGI:MGI:1343139;gbkey=mRNA;gene=Ikzf4;product=IKAROS family zinc finger 4%2C transcript variant X12;transcript_id=XM_030245078.2;extra_copy_number=0
CM058250.1	Liftoff	exon	135642920	135643907	.	-	.	ID=exon-XM_030245078.2-2;Parent=rna-XM_030245078.2;Dbxref=GeneID:22781,GenBank:XM_030245078.2,MGI:MGI:1343139;gbkey=mRNA;gene=Ikzf4;product=IKAROS family zinc finger 4%2C transcript variant X12;transcript_id=XM_030245078.2;extra_copy_number=0
CM058250.1	Liftoff	exon	135644948	135645036	.	-	.	ID=exon-XM_030245078.2-1;Parent=rna-XM_030245078.2;Dbxref=GeneID:22781,GenBank:XM_030245078.2,MGI:MGI:1343139;gbkey=mRNA;gene=Ikzf4;product=IKAROS family zinc finger 4%2C transcript variant X12;transcript_id=XM_030245078.2;extra_copy_number=0
CM058250.1	Liftoff	CDS	135633267	135634030	.	-	.	ID=cds-XP_030100938.1;Parent=rna-XM_030245078.2;Dbxref=GeneID:22781,GenBank:XP_030100938.1,MGI:MGI:1343139;Name=XP_030100938.1;gbkey=CDS;gene=Ikzf4;product=zinc finger protein Eos isoform X4;protein_id=XP_030100938.1;extra_copy_number=0
CM058250.1	Liftoff	CDS	135635009	135635140	.	-	.	ID=cds-XP_030100938.1;Parent=rna-XM_030245078.2;Dbxref=GeneID:22781,GenBank:XP_030100938.1,MGI:MGI:1343139;Name=XP_030100938.1;gbkey=CDS;gene=Ikzf4;product=zinc finger protein Eos isoform X4;protein_id=XP_030100938.1;extra_copy_number=0
CM058250.1	Liftoff	CDS	135635860	135636009	.	-	.	ID=cds-XP_030100938.1;Parent=rna-XM_030245078.2;Dbxref=GeneID:22781,GenBank:XP_030100938.1,MGI:MGI:1343139;Name=XP_030100938.1;gbkey=CDS;gene=Ikzf4;product=zinc finger protein Eos isoform X4;protein_id=XP_030100938.1;extra_copy_number=0
CM058250.1	Liftoff	CDS	135639367	135639534	.	-	.	ID=cds-XP_030100938.1;Parent=rna-XM_030245078.2;Dbxref=GeneID:22781,GenBank:XP_030100938.1,MGI:MGI:1343139;Name=XP_030100938.1;gbkey=CDS;gene=Ikzf4;product=zinc finger protein Eos isoform X4;protein_id=XP_030100938.1;extra_copy_number=0
CM058250.1	Liftoff	CDS	135640279	135640539	.	-	.	ID=cds-XP_030100938.1;Parent=rna-XM_030245078.2;Dbxref=GeneID:22781,GenBank:XP_030100938.1,MGI:MGI:1343139;Name=XP_030100938.1;gbkey=CDS;gene=Ikzf4;product=zinc finger protein Eos isoform X4;protein_id=XP_030100938.1;extra_copy_number=0
CM058250.1	Liftoff	CDS	135641855	135641959	.	-	.	ID=cds-XP_030100938.1;Parent=rna-XM_030245078.2;Dbxref=GeneID:22781,GenBank:XP_030100938.1,MGI:MGI:1343139;Name=XP_030100938.1;gbkey=CDS;gene=Ikzf4;product=zinc finger protein Eos isoform X4;protein_id=XP_030100938.1;extra_copy_number=0
CM058250.1	Liftoff	CDS	135642920	135642935	.	-	.	ID=cds-XP_030100938.1;Parent=rna-XM_030245078.2;Dbxref=GeneID:22781,GenBank:XP_030100938.1,MGI:MGI:1343139;Name=XP_030100938.1;gbkey=CDS;gene=Ikzf4;product=zinc finger protein Eos isoform X4;protein_id=XP_030100938.1;extra_copy_number=0
CM058250.1	Liftoff	mRNA	135630060	135669040	.	-	.	ID=rna-XM_036155767.1;Parent=gene-Ikzf4;Dbxref=GeneID:22781,GenBank:XM_036155767.1,MGI:MGI:1343139;Name=XM_036155767.1;gbkey=mRNA;gene=Ikzf4;model_evidence=Supporting evidence includes similarity to: 1 mRNA%2C 3 ESTs%2C 17 Proteins%2C 431 long SRA reads%2C and 100%25 coverage of the annotated genomic feature by RNAseq alignments%2C including 2 samples with support for all annotated introns;product=IKAROS family zinc finger 4%2C transcript variant X5;transcript_id=XM_036155767.1;matches_ref_protein=True;valid_ORF=True;extra_copy_number=0
CM058250.1	Liftoff	exon	135630060	135634030	.	-	.	ID=exon-XM_036155767.1-11;Parent=rna-XM_036155767.1;Dbxref=GeneID:22781,GenBank:XM_036155767.1,MGI:MGI:1343139;gbkey=mRNA;gene=Ikzf4;product=IKAROS family zinc finger 4%2C transcript variant X5;transcript_id=XM_036155767.1;extra_copy_number=0
CM058250.1	Liftoff	exon	135635009	135635140	.	-	.	ID=exon-XM_036155767.1-10;Parent=rna-XM_036155767.1;Dbxref=GeneID:22781,GenBank:XM_036155767.1,MGI:MGI:1343139;gbkey=mRNA;gene=Ikzf4;product=IKAROS family zinc finger 4%2C transcript variant X5;transcript_id=XM_036155767.1;extra_copy_number=0
CM058250.1	Liftoff	exon	135635860	135636009	.	-	.	ID=exon-XM_036155767.1-9;Parent=rna-XM_036155767.1;Dbxref=GeneID:22781,GenBank:XM_036155767.1,MGI:MGI:1343139;gbkey=mRNA;gene=Ikzf4;product=IKAROS family zinc finger 4%2C transcript variant X5;transcript_id=XM_036155767.1;extra_copy_number=0
CM058250.1	Liftoff	exon	135639367	135639534	.	-	.	ID=exon-XM_036155767.1-8;Parent=rna-XM_036155767.1;Dbxref=GeneID:22781,GenBank:XM_036155767.1,MGI:MGI:1343139;gbkey=mRNA;gene=Ikzf4;product=IKAROS family zinc finger 4%2C transcript variant X5;transcript_id=XM_036155767.1;extra_copy_number=0
CM058250.1	Liftoff	exon	135640279	135640539	.	-	.	ID=exon-XM_036155767.1-7;Parent=rna-XM_036155767.1;Dbxref=GeneID:22781,GenBank:XM_036155767.1,MGI:MGI:1343139;gbkey=mRNA;gene=Ikzf4;product=IKAROS family zinc finger 4%2C transcript variant X5;transcript_id=XM_036155767.1;extra_copy_number=0
CM058250.1	Liftoff	exon	135641855	135642019	.	-	.	ID=exon-XM_036155767.1-6;Parent=rna-XM_036155767.1;Dbxref=GeneID:22781,GenBank:XM_036155767.1,MGI:MGI:1343139;gbkey=mRNA;gene=Ikzf4;product=IKAROS family zinc finger 4%2C transcript variant X5;transcript_id=XM_036155767.1;extra_copy_number=0
CM058250.1	Liftoff	exon	135642920	135642991	.	-	.	ID=exon-XM_036155767.1-5;Parent=rna-XM_036155767.1;Dbxref=GeneID:22781,GenBank:XM_036155767.1,MGI:MGI:1343139;gbkey=mRNA;gene=Ikzf4;product=IKAROS family zinc finger 4%2C transcript variant X5;transcript_id=XM_036155767.1;extra_copy_number=0
CM058250.1	Liftoff	exon	135643101	135643194	.	-	.	ID=exon-XM_036155767.1-4;Parent=rna-XM_036155767.1;Dbxref=GeneID:22781,GenBank:XM_036155767.1,MGI:MGI:1343139;gbkey=mRNA;gene=Ikzf4;product=IKAROS family zinc finger 4%2C transcript variant X5;transcript_id=XM_036155767.1;extra_copy_number=0
CM058250.1	Liftoff	exon	135650485	135650536	.	-	.	ID=exon-XM_036155767.1-3;Parent=rna-XM_036155767.1;Dbxref=GeneID:22781,GenBank:XM_036155767.1,MGI:MGI:1343139;gbkey=mRNA;gene=Ikzf4;product=IKAROS family zinc finger 4%2C transcript variant X5;transcript_id=XM_036155767.1;extra_copy_number=0
CM058250.1	Liftoff	exon	135659083	135659160	.	-	.	ID=exon-XM_036155767.1-2;Parent=rna-XM_036155767.1;Dbxref=GeneID:22781,GenBank:XM_036155767.1,MGI:MGI:1343139;gbkey=mRNA;gene=Ikzf4;product=IKAROS family zinc finger 4%2C transcript variant X5;transcript_id=XM_036155767.1;extra_copy_number=0
CM058250.1	Liftoff	exon	135668264	135669040	.	-	.	ID=exon-XM_036155767.1-1;Parent=rna-XM_036155767.1;Dbxref=GeneID:22781,GenBank:XM_036155767.1,MGI:MGI:1343139;gbkey=mRNA;gene=Ikzf4;product=IKAROS family zinc finger 4%2C transcript variant X5;transcript_id=XM_036155767.1;extra_copy_number=0
CM058250.1	Liftoff	CDS	135633267	135634030	.	-	.	ID=cds-XP_036011660.1;Parent=rna-XM_036155767.1;Dbxref=GeneID:22781,GenBank:XP_036011660.1,MGI:MGI:1343139;Name=XP_036011660.1;gbkey=CDS;gene=Ikzf4;product=zinc finger protein Eos isoform X2;protein_id=XP_036011660.1;extra_copy_number=0
CM058250.1	Liftoff	CDS	135635009	135635140	.	-	.	ID=cds-XP_036011660.1;Parent=rna-XM_036155767.1;Dbxref=GeneID:22781,GenBank:XP_036011660.1,MGI:MGI:1343139;Name=XP_036011660.1;gbkey=CDS;gene=Ikzf4;product=zinc finger protein Eos isoform X2;protein_id=XP_036011660.1;extra_copy_number=0
CM058250.1	Liftoff	CDS	135635860	135636009	.	-	.	ID=cds-XP_036011660.1;Parent=rna-XM_036155767.1;Dbxref=GeneID:22781,GenBank:XP_036011660.1,MGI:MGI:1343139;Name=XP_036011660.1;gbkey=CDS;gene=Ikzf4;product=zinc finger protein Eos isoform X2;protein_id=XP_036011660.1;extra_copy_number=0
CM058250.1	Liftoff	CDS	135639367	135639534	.	-	.	ID=cds-XP_036011660.1;Parent=rna-XM_036155767.1;Dbxref=GeneID:22781,GenBank:XP_036011660.1,MGI:MGI:1343139;Name=XP_036011660.1;gbkey=CDS;gene=Ikzf4;product=zinc finger protein Eos isoform X2;protein_id=XP_036011660.1;extra_copy_number=0
CM058250.1	Liftoff	CDS	135640279	135640539	.	-	.	ID=cds-XP_036011660.1;Parent=rna-XM_036155767.1;Dbxref=GeneID:22781,GenBank:XP_036011660.1,MGI:MGI:1343139;Name=XP_036011660.1;gbkey=CDS;gene=Ikzf4;product=zinc finger protein Eos isoform X2;protein_id=XP_036011660.1;extra_copy_number=0
CM058250.1	Liftoff	CDS	135641855	135642005	.	-	.	ID=cds-XP_036011660.1;Parent=rna-XM_036155767.1;Dbxref=GeneID:22781,GenBank:XP_036011660.1,MGI:MGI:1343139;Name=XP_036011660.1;gbkey=CDS;gene=Ikzf4;product=zinc finger protein Eos isoform X2;protein_id=XP_036011660.1;extra_copy_number=0
CM058250.1	Liftoff	mRNA	135630060	135669040	.	-	.	ID=rna-XM_036155768.1;Parent=gene-Ikzf4;Dbxref=GeneID:22781,GenBank:XM_036155768.1,MGI:MGI:1343139;Name=XM_036155768.1;gbkey=mRNA;gene=Ikzf4;model_evidence=Supporting evidence includes similarity to: 1 mRNA%2C 3 ESTs%2C 19 Proteins%2C 431 long SRA reads%2C and 100%25 coverage of the annotated genomic feature by RNAseq alignments%2C including 3 samples with support for all annotated introns;product=IKAROS family zinc finger 4%2C transcript variant X11;transcript_id=XM_036155768.1;matches_ref_protein=True;valid_ORF=True;extra_copy_number=0
CM058250.1	Liftoff	exon	135630060	135634030	.	-	.	ID=exon-XM_036155768.1-10;Parent=rna-XM_036155768.1;Dbxref=GeneID:22781,GenBank:XM_036155768.1,MGI:MGI:1343139;gbkey=mRNA;gene=Ikzf4;product=IKAROS family zinc finger 4%2C transcript variant X11;transcript_id=XM_036155768.1;extra_copy_number=0
CM058250.1	Liftoff	exon	135635009	135635140	.	-	.	ID=exon-XM_036155768.1-9;Parent=rna-XM_036155768.1;Dbxref=GeneID:22781,GenBank:XM_036155768.1,MGI:MGI:1343139;gbkey=mRNA;gene=Ikzf4;product=IKAROS family zinc finger 4%2C transcript variant X11;transcript_id=XM_036155768.1;extra_copy_number=0
CM058250.1	Liftoff	exon	135635860	135636009	.	-	.	ID=exon-XM_036155768.1-8;Parent=rna-XM_036155768.1;Dbxref=GeneID:22781,GenBank:XM_036155768.1,MGI:MGI:1343139;gbkey=mRNA;gene=Ikzf4;product=IKAROS family zinc finger 4%2C transcript variant X11;transcript_id=XM_036155768.1;extra_copy_number=0
CM058250.1	Liftoff	exon	135639367	135639534	.	-	.	ID=exon-XM_036155768.1-7;Parent=rna-XM_036155768.1;Dbxref=GeneID:22781,GenBank:XM_036155768.1,MGI:MGI:1343139;gbkey=mRNA;gene=Ikzf4;product=IKAROS family zinc finger 4%2C transcript variant X11;transcript_id=XM_036155768.1;extra_copy_number=0
CM058250.1	Liftoff	exon	135640279	135640539	.	-	.	ID=exon-XM_036155768.1-6;Parent=rna-XM_036155768.1;Dbxref=GeneID:22781,GenBank:XM_036155768.1,MGI:MGI:1343139;gbkey=mRNA;gene=Ikzf4;product=IKAROS family zinc finger 4%2C transcript variant X11;transcript_id=XM_036155768.1;extra_copy_number=0
CM058250.1	Liftoff	exon	135641855	135641959	.	-	.	ID=exon-XM_036155768.1-5;Parent=rna-XM_036155768.1;Dbxref=GeneID:22781,GenBank:XM_036155768.1,MGI:MGI:1343139;gbkey=mRNA;gene=Ikzf4;product=IKAROS family zinc finger 4%2C transcript variant X11;transcript_id=XM_036155768.1;extra_copy_number=0
CM058250.1	Liftoff	exon	135650485	135650536	.	-	.	ID=exon-XM_036155768.1-4;Parent=rna-XM_036155768.1;Dbxref=GeneID:22781,GenBank:XM_036155768.1,MGI:MGI:1343139;gbkey=mRNA;gene=Ikzf4;product=IKAROS family zinc finger 4%2C transcript variant X11;transcript_id=XM_036155768.1;extra_copy_number=0
CM058250.1	Liftoff	exon	135659083	135659160	.	-	.	ID=exon-XM_036155768.1-3;Parent=rna-XM_036155768.1;Dbxref=GeneID:22781,GenBank:XM_036155768.1,MGI:MGI:1343139;gbkey=mRNA;gene=Ikzf4;product=IKAROS family zinc finger 4%2C transcript variant X11;transcript_id=XM_036155768.1;extra_copy_number=0
CM058250.1	Liftoff	exon	135664709	135664880	.	-	.	ID=exon-XM_036155768.1-2;Parent=rna-XM_036155768.1;Dbxref=GeneID:22781,GenBank:XM_036155768.1,MGI:MGI:1343139;gbkey=mRNA;gene=Ikzf4;product=IKAROS family zinc finger 4%2C transcript variant X11;transcript_id=XM_036155768.1;extra_copy_number=0
CM058250.1	Liftoff	exon	135668264	135669040	.	-	.	ID=exon-XM_036155768.1-1;Parent=rna-XM_036155768.1;Dbxref=GeneID:22781,GenBank:XM_036155768.1,MGI:MGI:1343139;gbkey=mRNA;gene=Ikzf4;product=IKAROS family zinc finger 4%2C transcript variant X11;transcript_id=XM_036155768.1;extra_copy_number=0
CM058250.1	Liftoff	CDS	135633267	135634030	.	-	.	ID=cds-XP_036011661.1;Parent=rna-XM_036155768.1;Dbxref=GeneID:22781,GenBank:XP_036011661.1,MGI:MGI:1343139;Name=XP_036011661.1;gbkey=CDS;gene=Ikzf4;product=zinc finger protein Eos isoform X3;protein_id=XP_036011661.1;extra_copy_number=0
CM058250.1	Liftoff	CDS	135635009	135635140	.	-	.	ID=cds-XP_036011661.1;Parent=rna-XM_036155768.1;Dbxref=GeneID:22781,GenBank:XP_036011661.1,MGI:MGI:1343139;Name=XP_036011661.1;gbkey=CDS;gene=Ikzf4;product=zinc finger protein Eos isoform X3;protein_id=XP_036011661.1;extra_copy_number=0
CM058250.1	Liftoff	CDS	135635860	135636009	.	-	.	ID=cds-XP_036011661.1;Parent=rna-XM_036155768.1;Dbxref=GeneID:22781,GenBank:XP_036011661.1,MGI:MGI:1343139;Name=XP_036011661.1;gbkey=CDS;gene=Ikzf4;product=zinc finger protein Eos isoform X3;protein_id=XP_036011661.1;extra_copy_number=0
CM058250.1	Liftoff	CDS	135639367	135639534	.	-	.	ID=cds-XP_036011661.1;Parent=rna-XM_036155768.1;Dbxref=GeneID:22781,GenBank:XP_036011661.1,MGI:MGI:1343139;Name=XP_036011661.1;gbkey=CDS;gene=Ikzf4;product=zinc finger protein Eos isoform X3;protein_id=XP_036011661.1;extra_copy_number=0
CM058250.1	Liftoff	CDS	135640279	135640539	.	-	.	ID=cds-XP_036011661.1;Parent=rna-XM_036155768.1;Dbxref=GeneID:22781,GenBank:XP_036011661.1,MGI:MGI:1343139;Name=XP_036011661.1;gbkey=CDS;gene=Ikzf4;product=zinc finger protein Eos isoform X3;protein_id=XP_036011661.1;extra_copy_number=0
CM058250.1	Liftoff	CDS	135641855	135641959	.	-	.	ID=cds-XP_036011661.1;Parent=rna-XM_036155768.1;Dbxref=GeneID:22781,GenBank:XP_036011661.1,MGI:MGI:1343139;Name=XP_036011661.1;gbkey=CDS;gene=Ikzf4;product=zinc finger protein Eos isoform X3;protein_id=XP_036011661.1;extra_copy_number=0
CM058250.1	Liftoff	CDS	135650485	135650524	.	-	.	ID=cds-XP_036011661.1;Parent=rna-XM_036155768.1;Dbxref=GeneID:22781,GenBank:XP_036011661.1,MGI:MGI:1343139;Name=XP_036011661.1;gbkey=CDS;gene=Ikzf4;product=zinc finger protein Eos isoform X3;protein_id=XP_036011661.1;extra_copy_number=0
CM058250.1	Liftoff	gene	135645111	135649044	.	+	.	ID=gene-Gm26876;Dbxref=GeneID:102633634,MGI:MGI:5477370;Name=Gm26876;description=predicted gene%2C 26876;gbkey=Gene;gene=Gm26876;gene_biotype=lncRNA;coverage=1.0;sequence_ID=1.0;extra_copy_number=0;copy_num_ID=gene-Gm26876_0
CM058250.1	Liftoff	lnc_RNA	135645111	135649044	.	+	.	ID=rna-NR_152728.1;Parent=gene-Gm26876;Dbxref=GeneID:102633634,GenBank:NR_152728.1,MGI:MGI:5477370;Name=NR_152728.1;gbkey=ncRNA;gene=Gm26876;product=predicted gene%2C 26876;transcript_id=NR_152728.1;extra_copy_number=0
CM058250.1	Liftoff	exon	135645111	135645147	.	+	.	ID=exon-NR_152728.1-1;Parent=rna-NR_152728.1;Dbxref=GeneID:102633634,GenBank:NR_152728.1,MGI:MGI:5477370;gbkey=ncRNA;gene=Gm26876;product=predicted gene%2C 26876;transcript_id=NR_152728.1;extra_copy_number=0
CM058250.1	Liftoff	exon	135646695	135649044	.	+	.	ID=exon-NR_152728.1-2;Parent=rna-NR_152728.1;Dbxref=GeneID:102633634,GenBank:NR_152728.1,MGI:MGI:5477370;gbkey=ncRNA;gene=Gm26876;product=predicted gene%2C 26876;transcript_id=NR_152728.1;extra_copy_number=0
CM058250.1	Liftoff	gene	135659600	135661001	.	+	.	ID=gene-Gm51824;Dbxref=GeneID:115487485,MGI:MGI:6365695;Name=Gm51824;description=predicted gene%2C 51824;gbkey=Gene;gene=Gm51824;gene_biotype=lncRNA;coverage=1.0;sequence_ID=1.0;extra_copy_number=0;copy_num_ID=gene-Gm51824_0
CM058250.1	Liftoff	lnc_RNA	135659600	135661001	.	+	.	ID=rna-XR_003949055.1;Parent=gene-Gm51824;Dbxref=GeneID:115487485,GenBank:XR_003949055.1,MGI:MGI:6365695;Name=XR_003949055.1;gbkey=ncRNA;gene=Gm51824;model_evidence=Supporting evidence includes similarity to: 100%25 coverage of the annotated genomic feature by RNAseq alignments%2C including 2 samples with support for all annotated introns;product=predicted gene%2C 51824;transcript_id=XR_003949055.1;extra_copy_number=0
CM058250.1	Liftoff	exon	135659600	135659699	.	+	.	ID=exon-XR_003949055.1-1;Parent=rna-XR_003949055.1;Dbxref=GeneID:115487485,GenBank:XR_003949055.1,MGI:MGI:6365695;gbkey=ncRNA;gene=Gm51824;product=predicted gene%2C 51824;transcript_id=XR_003949055.1;extra_copy_number=0
CM058250.1	Liftoff	exon	135660705	135660815	.	+	.	ID=exon-XR_003949055.1-2;Parent=rna-XR_003949055.1;Dbxref=GeneID:115487485,GenBank:XR_003949055.1,MGI:MGI:6365695;gbkey=ncRNA;gene=Gm51824;product=predicted gene%2C 51824;transcript_id=XR_003949055.1;extra_copy_number=0
CM058250.1	Liftoff	exon	135660970	135661001	.	+	.	ID=exon-XR_003949055.1-3;Parent=rna-XR_003949055.1;Dbxref=GeneID:115487485,GenBank:XR_003949055.1,MGI:MGI:6365695;gbkey=ncRNA;gene=Gm51824;product=predicted gene%2C 51824;transcript_id=XR_003949055.1;extra_copy_number=0
CM058250.1	Liftoff	gene	135669128	135673159	.	-	.	ID=gene-Suox;Dbxref=GeneID:211389,MGI:MGI:2446117;Name=Suox;description=sulfite oxidase;gbkey=Gene;gene=Suox;gene_biotype=protein_coding;gene_synonym=SO;coverage=1.0;sequence_ID=1.0;valid_ORFs=1;extra_copy_number=0;copy_num_ID=gene-Suox_0
CM058250.1	Liftoff	mRNA	135669128	135673159	.	-	.	ID=rna-NM_173733.3;Parent=gene-Suox;Dbxref=GeneID:211389,GenBank:NM_173733.3,MGI:MGI:2446117;Name=NM_173733.3;gbkey=mRNA;gene=Suox;product=sulfite oxidase;tag=RefSeq Select;transcript_id=NM_173733.3;matches_ref_protein=True;valid_ORF=True;extra_copy_number=0
CM058250.1	Liftoff	exon	135669128	135671167	.	-	.	ID=exon-NM_173733.3-4;Parent=rna-NM_173733.3;Dbxref=GeneID:211389,GenBank:NM_173733.3,MGI:MGI:2446117;gbkey=mRNA;gene=Suox;product=sulfite oxidase;tag=RefSeq Select;transcript_id=NM_173733.3;extra_copy_number=0
CM058250.1	Liftoff	exon	135671345	135671522	.	-	.	ID=exon-NM_173733.3-3;Parent=rna-NM_173733.3;Dbxref=GeneID:211389,GenBank:NM_173733.3,MGI:MGI:2446117;gbkey=mRNA;gene=Suox;product=sulfite oxidase;tag=RefSeq Select;transcript_id=NM_173733.3;extra_copy_number=0
CM058250.1	Liftoff	exon	135671780	135671843	.	-	.	ID=exon-NM_173733.3-2;Parent=rna-NM_173733.3;Dbxref=GeneID:211389,GenBank:NM_173733.3,MGI:MGI:2446117;gbkey=mRNA;gene=Suox;product=sulfite oxidase;tag=RefSeq Select;transcript_id=NM_173733.3;extra_copy_number=0
CM058250.1	Liftoff	exon	135673093	135673159	.	-	.	ID=exon-NM_173733.3-1;Parent=rna-NM_173733.3;Dbxref=GeneID:211389,GenBank:NM_173733.3,MGI:MGI:2446117;gbkey=mRNA;gene=Suox;product=sulfite oxidase;tag=RefSeq Select;transcript_id=NM_173733.3;extra_copy_number=0
CM058250.1	Liftoff	CDS	135669758	135671167	.	-	.	ID=cds-NP_776094.2;Parent=rna-NM_173733.3;Dbxref=CCDS:CCDS24285.1,GeneID:211389,GenBank:NP_776094.2,MGI:MGI:2446117;Name=NP_776094.2;gbkey=CDS;gene=Suox;product=sulfite oxidase%2C mitochondrial precursor;protein_id=NP_776094.2;tag=RefSeq Select;extra_copy_number=0
CM058250.1	Liftoff	CDS	135671345	135671522	.	-	.	ID=cds-NP_776094.2;Parent=rna-NM_173733.3;Dbxref=CCDS:CCDS24285.1,GeneID:211389,GenBank:NP_776094.2,MGI:MGI:2446117;Name=NP_776094.2;gbkey=CDS;gene=Suox;product=sulfite oxidase%2C mitochondrial precursor;protein_id=NP_776094.2;tag=RefSeq Select;extra_copy_number=0
CM058250.1	Liftoff	CDS	135671780	135671832	.	-	.	ID=cds-NP_776094.2;Parent=rna-NM_173733.3;Dbxref=CCDS:CCDS24285.1,GeneID:211389,GenBank:NP_776094.2,MGI:MGI:2446117;Name=NP_776094.2;gbkey=CDS;gene=Suox;product=sulfite oxidase%2C mitochondrial precursor;protein_id=NP_776094.2;tag=RefSeq Select;extra_copy_number=0
CM058250.1	Liftoff	match	135675252	135676079	.	+	.	ID=e8119741-99da-4587-bc34-e683e2c70533;Target=NG_007534.2 1 828 -;assembly_bases_aln=828;assembly_bases_seq=828;bit_score=1542;blast_aligner=1;blast_score=828;common_component=0;e_value=0;filter_score=0;for_remapping=2;gap_count=0;hsp_percent_coverage=100;matchable_bases=828;matched_bases=828;num_ident=828;num_mismatch=0;pct_coverage=100;pct_coverage_hiqual=100;pct_identity_gap=100;pct_identity_gapopen_only=100;pct_identity_ungap=100;rank=1;weighted_identity=1;coverage=1.0;sequence_ID=1.0;extra_copy_number=0;copy_num_ID=e8119741-99da-4587-bc34-e683e2c70533_0
CM058250.1	Liftoff	pseudogene	135675352	135675979	.	-	.	ID=gene-Gm6336;Dbxref=GeneID:622589,MGI:MGI:3647630;Name=Gm6336;description=predicted pseudogene 6336;gbkey=Gene;gene=Gm6336;gene_biotype=pseudogene;gene_synonym=EG622589;pseudo=true;coverage=1.0;sequence_ID=1.0;extra_copy_number=0;copy_num_ID=gene-Gm6336_0
CM058250.1	Liftoff	gene	135675352	135695535	.	-	.	ID=gene-Rab5b;Dbxref=GeneID:19344,MGI:MGI:105938;Name=Rab5b;description=RAB5B%2C member RAS oncogene family;gbkey=Gene;gene=Rab5b;gene_biotype=protein_coding;gene_synonym=C030027M18Rik;coverage=1.0;sequence_ID=1.0;valid_ORFs=2;extra_copy_number=0;copy_num_ID=gene-Rab5b_0
CM058250.1	Liftoff	mRNA	135675352	135695535	.	-	.	ID=rna-XM_006513384.5;Parent=gene-Rab5b;Dbxref=GeneID:19344,GenBank:XM_006513384.5,MGI:MGI:105938;Name=XM_006513384.5;gbkey=mRNA;gene=Rab5b;model_evidence=Supporting evidence includes similarity to: 18 mRNAs%2C 2 ESTs%2C 16 Proteins%2C 1448 long SRA reads%2C and 100%25 coverage of the annotated genomic feature by RNAseq alignments%2C including 54 samples with support for all annotated introns;product=RAB5B%2C member RAS oncogene family%2C transcript variant X1;transcript_id=XM_006513384.5;matches_ref_protein=True;valid_ORF=True;extra_copy_number=0
CM058250.1	Liftoff	exon	135675352	135678886	.	-	.	ID=exon-XM_006513384.5-6;Parent=rna-XM_006513384.5;Dbxref=GeneID:19344,GenBank:XM_006513384.5,MGI:MGI:105938;gbkey=mRNA;gene=Rab5b;product=RAB5B%2C member RAS oncogene family%2C transcript variant X1;transcript_id=XM_006513384.5;extra_copy_number=0
CM058250.1	Liftoff	exon	135680627	135680720	.	-	.	ID=exon-XM_006513384.5-5;Parent=rna-XM_006513384.5;Dbxref=GeneID:19344,GenBank:XM_006513384.5,MGI:MGI:105938;gbkey=mRNA;gene=Rab5b;product=RAB5B%2C member RAS oncogene family%2C transcript variant X1;transcript_id=XM_006513384.5;extra_copy_number=0
CM058250.1	Liftoff	exon	135682065	135682187	.	-	.	ID=exon-XM_006513384.5-4;Parent=rna-XM_006513384.5;Dbxref=GeneID:19344,GenBank:XM_006513384.5,MGI:MGI:105938;gbkey=mRNA;gene=Rab5b;product=RAB5B%2C member RAS oncogene family%2C transcript variant X1;transcript_id=XM_006513384.5;extra_copy_number=0
CM058250.1	Liftoff	exon	135682436	135682587	.	-	.	ID=exon-XM_006513384.5-3;Parent=rna-XM_006513384.5;Dbxref=GeneID:19344,GenBank:XM_006513384.5,MGI:MGI:105938;gbkey=mRNA;gene=Rab5b;product=RAB5B%2C member RAS oncogene family%2C transcript variant X1;transcript_id=XM_006513384.5;extra_copy_number=0
CM058250.1	Liftoff	exon	135685991	135686251	.	-	.	ID=exon-XM_006513384.5-2;Parent=rna-XM_006513384.5;Dbxref=GeneID:19344,GenBank:XM_006513384.5,MGI:MGI:105938;gbkey=mRNA;gene=Rab5b;product=RAB5B%2C member RAS oncogene family%2C transcript variant X1;transcript_id=XM_006513384.5;extra_copy_number=0
CM058250.1	Liftoff	exon	135695273	135695535	.	-	.	ID=exon-XM_006513384.5-1;Parent=rna-XM_006513384.5;Dbxref=GeneID:19344,GenBank:XM_006513384.5,MGI:MGI:105938;gbkey=mRNA;gene=Rab5b;product=RAB5B%2C member RAS oncogene family%2C transcript variant X1;transcript_id=XM_006513384.5;extra_copy_number=0
CM058250.1	Liftoff	CDS	135678771	135678886	.	-	.	ID=cds-XP_006513447.1;Parent=rna-XM_006513384.5;Dbxref=GeneID:19344,GenBank:XP_006513447.1,MGI:MGI:105938;Name=XP_006513447.1;gbkey=CDS;gene=Rab5b;product=ras-related protein Rab-5B isoform X1;protein_id=XP_006513447.1;extra_copy_number=0
CM058250.1	Liftoff	CDS	135680627	135680720	.	-	.	ID=cds-XP_006513447.1;Parent=rna-XM_006513384.5;Dbxref=GeneID:19344,GenBank:XP_006513447.1,MGI:MGI:105938;Name=XP_006513447.1;gbkey=CDS;gene=Rab5b;product=ras-related protein Rab-5B isoform X1;protein_id=XP_006513447.1;extra_copy_number=0
CM058250.1	Liftoff	CDS	135682065	135682187	.	-	.	ID=cds-XP_006513447.1;Parent=rna-XM_006513384.5;Dbxref=GeneID:19344,GenBank:XP_006513447.1,MGI:MGI:105938;Name=XP_006513447.1;gbkey=CDS;gene=Rab5b;product=ras-related protein Rab-5B isoform X1;protein_id=XP_006513447.1;extra_copy_number=0
CM058250.1	Liftoff	CDS	135682436	135682587	.	-	.	ID=cds-XP_006513447.1;Parent=rna-XM_006513384.5;Dbxref=GeneID:19344,GenBank:XP_006513447.1,MGI:MGI:105938;Name=XP_006513447.1;gbkey=CDS;gene=Rab5b;product=ras-related protein Rab-5B isoform X1;protein_id=XP_006513447.1;extra_copy_number=0
CM058250.1	Liftoff	CDS	135685991	135686153	.	-	.	ID=cds-XP_006513447.1;Parent=rna-XM_006513384.5;Dbxref=GeneID:19344,GenBank:XP_006513447.1,MGI:MGI:105938;Name=XP_006513447.1;gbkey=CDS;gene=Rab5b;product=ras-related protein Rab-5B isoform X1;protein_id=XP_006513447.1;extra_copy_number=0
CM058250.1	Liftoff	mRNA	135676420	135695512	.	-	.	ID=rna-NM_177411.4;Parent=gene-Rab5b;Dbxref=GeneID:19344,GenBank:NM_177411.4,MGI:MGI:105938;Name=NM_177411.4;gbkey=mRNA;gene=Rab5b;product=RAB5B%2C member RAS oncogene family;tag=RefSeq Select;transcript_id=NM_177411.4;matches_ref_protein=True;valid_ORF=True;extra_copy_number=0
CM058250.1	Liftoff	exon	135676420	135678886	.	-	.	ID=exon-NM_177411.4-6;Parent=rna-NM_177411.4;Dbxref=GeneID:19344,GenBank:NM_177411.4,MGI:MGI:105938;gbkey=mRNA;gene=Rab5b;product=RAB5B%2C member RAS oncogene family;tag=RefSeq Select;transcript_id=NM_177411.4;extra_copy_number=0
CM058250.1	Liftoff	exon	135680627	135680720	.	-	.	ID=exon-NM_177411.4-5;Parent=rna-NM_177411.4;Dbxref=GeneID:19344,GenBank:NM_177411.4,MGI:MGI:105938;gbkey=mRNA;gene=Rab5b;product=RAB5B%2C member RAS oncogene family;tag=RefSeq Select;transcript_id=NM_177411.4;extra_copy_number=0
CM058250.1	Liftoff	exon	135682065	135682187	.	-	.	ID=exon-NM_177411.4-4;Parent=rna-NM_177411.4;Dbxref=GeneID:19344,GenBank:NM_177411.4,MGI:MGI:105938;gbkey=mRNA;gene=Rab5b;product=RAB5B%2C member RAS oncogene family;tag=RefSeq Select;transcript_id=NM_177411.4;extra_copy_number=0
CM058250.1	Liftoff	exon	135682436	135682587	.	-	.	ID=exon-NM_177411.4-3;Parent=rna-NM_177411.4;Dbxref=GeneID:19344,GenBank:NM_177411.4,MGI:MGI:105938;gbkey=mRNA;gene=Rab5b;product=RAB5B%2C member RAS oncogene family;tag=RefSeq Select;transcript_id=NM_177411.4;extra_copy_number=0
CM058250.1	Liftoff	exon	135685991	135686251	.	-	.	ID=exon-NM_177411.4-2;Parent=rna-NM_177411.4;Dbxref=GeneID:19344,GenBank:NM_177411.4,MGI:MGI:105938;gbkey=mRNA;gene=Rab5b;product=RAB5B%2C member RAS oncogene family;tag=RefSeq Select;transcript_id=NM_177411.4;extra_copy_number=0
CM058250.1	Liftoff	exon	135695430	135695512	.	-	.	ID=exon-NM_177411.4-1;Parent=rna-NM_177411.4;Dbxref=GeneID:19344,GenBank:NM_177411.4,MGI:MGI:105938;gbkey=mRNA;gene=Rab5b;product=RAB5B%2C member RAS oncogene family;tag=RefSeq Select;transcript_id=NM_177411.4;extra_copy_number=0
CM058250.1	Liftoff	CDS	135678771	135678886	.	-	.	ID=cds-NP_803130.1;Parent=rna-NM_177411.4;Dbxref=CCDS:CCDS24287.1,GeneID:19344,GenBank:NP_803130.1,MGI:MGI:105938;Name=NP_803130.1;gbkey=CDS;gene=Rab5b;product=ras-related protein Rab-5B;protein_id=NP_803130.1;tag=RefSeq Select;extra_copy_number=0
CM058250.1	Liftoff	CDS	135680627	135680720	.	-	.	ID=cds-NP_803130.1;Parent=rna-NM_177411.4;Dbxref=CCDS:CCDS24287.1,GeneID:19344,GenBank:NP_803130.1,MGI:MGI:105938;Name=NP_803130.1;gbkey=CDS;gene=Rab5b;product=ras-related protein Rab-5B;protein_id=NP_803130.1;tag=RefSeq Select;extra_copy_number=0
CM058250.1	Liftoff	CDS	135682065	135682187	.	-	.	ID=cds-NP_803130.1;Parent=rna-NM_177411.4;Dbxref=CCDS:CCDS24287.1,GeneID:19344,GenBank:NP_803130.1,MGI:MGI:105938;Name=NP_803130.1;gbkey=CDS;gene=Rab5b;product=ras-related protein Rab-5B;protein_id=NP_803130.1;tag=RefSeq Select;extra_copy_number=0
CM058250.1	Liftoff	CDS	135682436	135682587	.	-	.	ID=cds-NP_803130.1;Parent=rna-NM_177411.4;Dbxref=CCDS:CCDS24287.1,GeneID:19344,GenBank:NP_803130.1,MGI:MGI:105938;Name=NP_803130.1;gbkey=CDS;gene=Rab5b;product=ras-related protein Rab-5B;protein_id=NP_803130.1;tag=RefSeq Select;extra_copy_number=0
CM058250.1	Liftoff	CDS	135685991	135686153	.	-	.	ID=cds-NP_803130.1;Parent=rna-NM_177411.4;Dbxref=CCDS:CCDS24287.1,GeneID:19344,GenBank:NP_803130.1,MGI:MGI:105938;Name=NP_803130.1;gbkey=CDS;gene=Rab5b;product=ras-related protein Rab-5B;protein_id=NP_803130.1;tag=RefSeq Select;extra_copy_number=0
CM058250.1	Liftoff	gene	135695132	135719369	.	+	.	ID=gene-Pmel;Dbxref=GeneID:20431,MGI:MGI:98301;Name=Pmel;description=premelanosome protein;gbkey=Gene;gene=Pmel;gene_biotype=protein_coding;gene_synonym=D10H12S53E,D12S53Eh,gp100,gp87,Pmel17,Si,Silv;coverage=1.0;sequence_ID=1.0;valid_ORFs=4;extra_copy_number=0;copy_num_ID=gene-Pmel_0
CM058250.1	Liftoff	mRNA	135695132	135719369	.	+	.	ID=rna-XM_030244967.1;Parent=gene-Pmel;Dbxref=GeneID:20431,GenBank:XM_030244967.1,MGI:MGI:98301;Name=XM_030244967.1;gbkey=mRNA;gene=Pmel;model_evidence=Supporting evidence includes similarity to: 17 mRNAs%2C 108 ESTs%2C 13 Proteins%2C 16 long SRA reads%2C and 100%25 coverage of the annotated genomic feature by RNAseq alignments%2C including 4 samples with support for all annotated introns;product=premelanosome protein%2C transcript variant X2;transcript_id=XM_030244967.1;matches_ref_protein=True;valid_ORF=True;extra_copy_number=0
CM058250.1	Liftoff	exon	135695132	135695857	.	+	.	ID=exon-XM_030244967.1-1;Parent=rna-XM_030244967.1;Dbxref=GeneID:20431,GenBank:XM_030244967.1,MGI:MGI:98301;gbkey=mRNA;gene=Pmel;product=premelanosome protein%2C transcript variant X2;transcript_id=XM_030244967.1;extra_copy_number=0
CM058250.1	Liftoff	exon	135705482	135705604	.	+	.	ID=exon-XM_030244967.1-2;Parent=rna-XM_030244967.1;Dbxref=GeneID:20431,GenBank:XM_030244967.1,MGI:MGI:98301;gbkey=mRNA;gene=Pmel;product=premelanosome protein%2C transcript variant X2;transcript_id=XM_030244967.1;extra_copy_number=0
CM058250.1	Liftoff	exon	135713290	135713400	.	+	.	ID=exon-XM_030244967.1-3;Parent=rna-XM_030244967.1;Dbxref=GeneID:20431,GenBank:XM_030244967.1,MGI:MGI:98301;gbkey=mRNA;gene=Pmel;product=premelanosome protein%2C transcript variant X2;transcript_id=XM_030244967.1;extra_copy_number=0
CM058250.1	Liftoff	exon	135713527	135713673	.	+	.	ID=exon-XM_030244967.1-4;Parent=rna-XM_030244967.1;Dbxref=GeneID:20431,GenBank:XM_030244967.1,MGI:MGI:98301;gbkey=mRNA;gene=Pmel;product=premelanosome protein%2C transcript variant X2;transcript_id=XM_030244967.1;extra_copy_number=0
CM058250.1	Liftoff	exon	135714466	135714600	.	+	.	ID=exon-XM_030244967.1-5;Parent=rna-XM_030244967.1;Dbxref=GeneID:20431,GenBank:XM_030244967.1,MGI:MGI:98301;gbkey=mRNA;gene=Pmel;product=premelanosome protein%2C transcript variant X2;transcript_id=XM_030244967.1;extra_copy_number=0
CM058250.1	Liftoff	exon	135714772	135714933	.	+	.	ID=exon-XM_030244967.1-6;Parent=rna-XM_030244967.1;Dbxref=GeneID:20431,GenBank:XM_030244967.1,MGI:MGI:98301;gbkey=mRNA;gene=Pmel;product=premelanosome protein%2C transcript variant X2;transcript_id=XM_030244967.1;extra_copy_number=0
CM058250.1	Liftoff	exon	135715172	135715795	.	+	.	ID=exon-XM_030244967.1-7;Parent=rna-XM_030244967.1;Dbxref=GeneID:20431,GenBank:XM_030244967.1,MGI:MGI:98301;gbkey=mRNA;gene=Pmel;product=premelanosome protein%2C transcript variant X2;transcript_id=XM_030244967.1;extra_copy_number=0
CM058250.1	Liftoff	exon	135716996	135717112	.	+	.	ID=exon-XM_030244967.1-8;Parent=rna-XM_030244967.1;Dbxref=GeneID:20431,GenBank:XM_030244967.1,MGI:MGI:98301;gbkey=mRNA;gene=Pmel;product=premelanosome protein%2C transcript variant X2;transcript_id=XM_030244967.1;extra_copy_number=0
CM058250.1	Liftoff	exon	135717303	135717387	.	+	.	ID=exon-XM_030244967.1-9;Parent=rna-XM_030244967.1;Dbxref=GeneID:20431,GenBank:XM_030244967.1,MGI:MGI:98301;gbkey=mRNA;gene=Pmel;product=premelanosome protein%2C transcript variant X2;transcript_id=XM_030244967.1;extra_copy_number=0
CM058250.1	Liftoff	exon	135717843	135718048	.	+	.	ID=exon-XM_030244967.1-10;Parent=rna-XM_030244967.1;Dbxref=GeneID:20431,GenBank:XM_030244967.1,MGI:MGI:98301;gbkey=mRNA;gene=Pmel;product=premelanosome protein%2C transcript variant X2;transcript_id=XM_030244967.1;extra_copy_number=0
CM058250.1	Liftoff	exon	135718145	135718232	.	+	.	ID=exon-XM_030244967.1-11;Parent=rna-XM_030244967.1;Dbxref=GeneID:20431,GenBank:XM_030244967.1,MGI:MGI:98301;gbkey=mRNA;gene=Pmel;product=premelanosome protein%2C transcript variant X2;transcript_id=XM_030244967.1;extra_copy_number=0
CM058250.1	Liftoff	exon	135719130	135719369	.	+	.	ID=exon-XM_030244967.1-12;Parent=rna-XM_030244967.1;Dbxref=GeneID:20431,GenBank:XM_030244967.1,MGI:MGI:98301;gbkey=mRNA;gene=Pmel;product=premelanosome protein%2C transcript variant X2;transcript_id=XM_030244967.1;extra_copy_number=0
CM058250.1	Liftoff	CDS	135705532	135705604	.	+	.	ID=cds-XP_030100827.1;Parent=rna-XM_030244967.1;Dbxref=GeneID:20431,GenBank:XP_030100827.1,MGI:MGI:98301;Name=XP_030100827.1;gbkey=CDS;gene=Pmel;product=melanocyte protein PMEL isoform X1;protein_id=XP_030100827.1;extra_copy_number=0
CM058250.1	Liftoff	CDS	135713290	135713400	.	+	.	ID=cds-XP_030100827.1;Parent=rna-XM_030244967.1;Dbxref=GeneID:20431,GenBank:XP_030100827.1,MGI:MGI:98301;Name=XP_030100827.1;gbkey=CDS;gene=Pmel;product=melanocyte protein PMEL isoform X1;protein_id=XP_030100827.1;extra_copy_number=0
CM058250.1	Liftoff	CDS	135713527	135713673	.	+	.	ID=cds-XP_030100827.1;Parent=rna-XM_030244967.1;Dbxref=GeneID:20431,GenBank:XP_030100827.1,MGI:MGI:98301;Name=XP_030100827.1;gbkey=CDS;gene=Pmel;product=melanocyte protein PMEL isoform X1;protein_id=XP_030100827.1;extra_copy_number=0
CM058250.1	Liftoff	CDS	135714466	135714600	.	+	.	ID=cds-XP_030100827.1;Parent=rna-XM_030244967.1;Dbxref=GeneID:20431,GenBank:XP_030100827.1,MGI:MGI:98301;Name=XP_030100827.1;gbkey=CDS;gene=Pmel;product=melanocyte protein PMEL isoform X1;protein_id=XP_030100827.1;extra_copy_number=0
CM058250.1	Liftoff	CDS	135714772	135714933	.	+	.	ID=cds-XP_030100827.1;Parent=rna-XM_030244967.1;Dbxref=GeneID:20431,GenBank:XP_030100827.1,MGI:MGI:98301;Name=XP_030100827.1;gbkey=CDS;gene=Pmel;product=melanocyte protein PMEL isoform X1;protein_id=XP_030100827.1;extra_copy_number=0
CM058250.1	Liftoff	CDS	135715172	135715795	.	+	.	ID=cds-XP_030100827.1;Parent=rna-XM_030244967.1;Dbxref=GeneID:20431,GenBank:XP_030100827.1,MGI:MGI:98301;Name=XP_030100827.1;gbkey=CDS;gene=Pmel;product=melanocyte protein PMEL isoform X1;protein_id=XP_030100827.1;extra_copy_number=0
CM058250.1	Liftoff	CDS	135716996	135717112	.	+	.	ID=cds-XP_030100827.1;Parent=rna-XM_030244967.1;Dbxref=GeneID:20431,GenBank:XP_030100827.1,MGI:MGI:98301;Name=XP_030100827.1;gbkey=CDS;gene=Pmel;product=melanocyte protein PMEL isoform X1;protein_id=XP_030100827.1;extra_copy_number=0
CM058250.1	Liftoff	CDS	135717303	135717387	.	+	.	ID=cds-XP_030100827.1;Parent=rna-XM_030244967.1;Dbxref=GeneID:20431,GenBank:XP_030100827.1,MGI:MGI:98301;Name=XP_030100827.1;gbkey=CDS;gene=Pmel;product=melanocyte protein PMEL isoform X1;protein_id=XP_030100827.1;extra_copy_number=0
CM058250.1	Liftoff	CDS	135717843	135718048	.	+	.	ID=cds-XP_030100827.1;Parent=rna-XM_030244967.1;Dbxref=GeneID:20431,GenBank:XP_030100827.1,MGI:MGI:98301;Name=XP_030100827.1;gbkey=CDS;gene=Pmel;product=melanocyte protein PMEL isoform X1;protein_id=XP_030100827.1;extra_copy_number=0
CM058250.1	Liftoff	CDS	135718145	135718232	.	+	.	ID=cds-XP_030100827.1;Parent=rna-XM_030244967.1;Dbxref=GeneID:20431,GenBank:XP_030100827.1,MGI:MGI:98301;Name=XP_030100827.1;gbkey=CDS;gene=Pmel;product=melanocyte protein PMEL isoform X1;protein_id=XP_030100827.1;extra_copy_number=0
CM058250.1	Liftoff	CDS	135719130	135719262	.	+	.	ID=cds-XP_030100827.1;Parent=rna-XM_030244967.1;Dbxref=GeneID:20431,GenBank:XP_030100827.1,MGI:MGI:98301;Name=XP_030100827.1;gbkey=CDS;gene=Pmel;product=melanocyte protein PMEL isoform X1;protein_id=XP_030100827.1;extra_copy_number=0
CM058250.1	Liftoff	mRNA	135704313	135719369	.	+	.	ID=rna-XM_006513405.5;Parent=gene-Pmel;Dbxref=GeneID:20431,GenBank:XM_006513405.5,MGI:MGI:98301;Name=XM_006513405.5;gbkey=mRNA;gene=Pmel;model_evidence=Supporting evidence includes similarity to: 17 mRNAs%2C 108 ESTs%2C 13 Proteins%2C 13 long SRA reads%2C and 100%25 coverage of the annotated genomic feature by RNAseq alignments%2C including 9 samples with support for all annotated introns;product=premelanosome protein%2C transcript variant X1;transcript_id=XM_006513405.5;matches_ref_protein=True;valid_ORF=True;extra_copy_number=0
CM058250.1	Liftoff	exon	135704313	135704530	.	+	.	ID=exon-XM_006513405.5-1;Parent=rna-XM_006513405.5;Dbxref=GeneID:20431,GenBank:XM_006513405.5,MGI:MGI:98301;gbkey=mRNA;gene=Pmel;product=premelanosome protein%2C transcript variant X1;transcript_id=XM_006513405.5;extra_copy_number=0
CM058250.1	Liftoff	exon	135705482	135705604	.	+	.	ID=exon-XM_006513405.5-2;Parent=rna-XM_006513405.5;Dbxref=GeneID:20431,GenBank:XM_006513405.5,MGI:MGI:98301;gbkey=mRNA;gene=Pmel;product=premelanosome protein%2C transcript variant X1;transcript_id=XM_006513405.5;extra_copy_number=0
CM058250.1	Liftoff	exon	135713290	135713400	.	+	.	ID=exon-XM_006513405.5-3;Parent=rna-XM_006513405.5;Dbxref=GeneID:20431,GenBank:XM_006513405.5,MGI:MGI:98301;gbkey=mRNA;gene=Pmel;product=premelanosome protein%2C transcript variant X1;transcript_id=XM_006513405.5;extra_copy_number=0
CM058250.1	Liftoff	exon	135713527	135713673	.	+	.	ID=exon-XM_006513405.5-4;Parent=rna-XM_006513405.5;Dbxref=GeneID:20431,GenBank:XM_006513405.5,MGI:MGI:98301;gbkey=mRNA;gene=Pmel;product=premelanosome protein%2C transcript variant X1;transcript_id=XM_006513405.5;extra_copy_number=0
CM058250.1	Liftoff	exon	135714466	135714600	.	+	.	ID=exon-XM_006513405.5-5;Parent=rna-XM_006513405.5;Dbxref=GeneID:20431,GenBank:XM_006513405.5,MGI:MGI:98301;gbkey=mRNA;gene=Pmel;product=premelanosome protein%2C transcript variant X1;transcript_id=XM_006513405.5;extra_copy_number=0
CM058250.1	Liftoff	exon	135714772	135714933	.	+	.	ID=exon-XM_006513405.5-6;Parent=rna-XM_006513405.5;Dbxref=GeneID:20431,GenBank:XM_006513405.5,MGI:MGI:98301;gbkey=mRNA;gene=Pmel;product=premelanosome protein%2C transcript variant X1;transcript_id=XM_006513405.5;extra_copy_number=0
CM058250.1	Liftoff	exon	135715172	135715795	.	+	.	ID=exon-XM_006513405.5-7;Parent=rna-XM_006513405.5;Dbxref=GeneID:20431,GenBank:XM_006513405.5,MGI:MGI:98301;gbkey=mRNA;gene=Pmel;product=premelanosome protein%2C transcript variant X1;transcript_id=XM_006513405.5;extra_copy_number=0
CM058250.1	Liftoff	exon	135716996	135717112	.	+	.	ID=exon-XM_006513405.5-8;Parent=rna-XM_006513405.5;Dbxref=GeneID:20431,GenBank:XM_006513405.5,MGI:MGI:98301;gbkey=mRNA;gene=Pmel;product=premelanosome protein%2C transcript variant X1;transcript_id=XM_006513405.5;extra_copy_number=0
CM058250.1	Liftoff	exon	135717303	135717387	.	+	.	ID=exon-XM_006513405.5-9;Parent=rna-XM_006513405.5;Dbxref=GeneID:20431,GenBank:XM_006513405.5,MGI:MGI:98301;gbkey=mRNA;gene=Pmel;product=premelanosome protein%2C transcript variant X1;transcript_id=XM_006513405.5;extra_copy_number=0
CM058250.1	Liftoff	exon	135717843	135718048	.	+	.	ID=exon-XM_006513405.5-10;Parent=rna-XM_006513405.5;Dbxref=GeneID:20431,GenBank:XM_006513405.5,MGI:MGI:98301;gbkey=mRNA;gene=Pmel;product=premelanosome protein%2C transcript variant X1;transcript_id=XM_006513405.5;extra_copy_number=0
CM058250.1	Liftoff	exon	135718145	135718232	.	+	.	ID=exon-XM_006513405.5-11;Parent=rna-XM_006513405.5;Dbxref=GeneID:20431,GenBank:XM_006513405.5,MGI:MGI:98301;gbkey=mRNA;gene=Pmel;product=premelanosome protein%2C transcript variant X1;transcript_id=XM_006513405.5;extra_copy_number=0
CM058250.1	Liftoff	exon	135719130	135719369	.	+	.	ID=exon-XM_006513405.5-12;Parent=rna-XM_006513405.5;Dbxref=GeneID:20431,GenBank:XM_006513405.5,MGI:MGI:98301;gbkey=mRNA;gene=Pmel;product=premelanosome protein%2C transcript variant X1;transcript_id=XM_006513405.5;extra_copy_number=0
CM058250.1	Liftoff	CDS	135705532	135705604	.	+	.	ID=cds-XP_006513468.1;Parent=rna-XM_006513405.5;Dbxref=GeneID:20431,GenBank:XP_006513468.1,MGI:MGI:98301;Name=XP_006513468.1;gbkey=CDS;gene=Pmel;product=melanocyte protein PMEL isoform X1;protein_id=XP_006513468.1;extra_copy_number=0
CM058250.1	Liftoff	CDS	135713290	135713400	.	+	.	ID=cds-XP_006513468.1;Parent=rna-XM_006513405.5;Dbxref=GeneID:20431,GenBank:XP_006513468.1,MGI:MGI:98301;Name=XP_006513468.1;gbkey=CDS;gene=Pmel;product=melanocyte protein PMEL isoform X1;protein_id=XP_006513468.1;extra_copy_number=0
CM058250.1	Liftoff	CDS	135713527	135713673	.	+	.	ID=cds-XP_006513468.1;Parent=rna-XM_006513405.5;Dbxref=GeneID:20431,GenBank:XP_006513468.1,MGI:MGI:98301;Name=XP_006513468.1;gbkey=CDS;gene=Pmel;product=melanocyte protein PMEL isoform X1;protein_id=XP_006513468.1;extra_copy_number=0
CM058250.1	Liftoff	CDS	135714466	135714600	.	+	.	ID=cds-XP_006513468.1;Parent=rna-XM_006513405.5;Dbxref=GeneID:20431,GenBank:XP_006513468.1,MGI:MGI:98301;Name=XP_006513468.1;gbkey=CDS;gene=Pmel;product=melanocyte protein PMEL isoform X1;protein_id=XP_006513468.1;extra_copy_number=0
CM058250.1	Liftoff	CDS	135714772	135714933	.	+	.	ID=cds-XP_006513468.1;Parent=rna-XM_006513405.5;Dbxref=GeneID:20431,GenBank:XP_006513468.1,MGI:MGI:98301;Name=XP_006513468.1;gbkey=CDS;gene=Pmel;product=melanocyte protein PMEL isoform X1;protein_id=XP_006513468.1;extra_copy_number=0
CM058250.1	Liftoff	CDS	135715172	135715795	.	+	.	ID=cds-XP_006513468.1;Parent=rna-XM_006513405.5;Dbxref=GeneID:20431,GenBank:XP_006513468.1,MGI:MGI:98301;Name=XP_006513468.1;gbkey=CDS;gene=Pmel;product=melanocyte protein PMEL isoform X1;protein_id=XP_006513468.1;extra_copy_number=0
CM058250.1	Liftoff	CDS	135716996	135717112	.	+	.	ID=cds-XP_006513468.1;Parent=rna-XM_006513405.5;Dbxref=GeneID:20431,GenBank:XP_006513468.1,MGI:MGI:98301;Name=XP_006513468.1;gbkey=CDS;gene=Pmel;product=melanocyte protein PMEL isoform X1;protein_id=XP_006513468.1;extra_copy_number=0
CM058250.1	Liftoff	CDS	135717303	135717387	.	+	.	ID=cds-XP_006513468.1;Parent=rna-XM_006513405.5;Dbxref=GeneID:20431,GenBank:XP_006513468.1,MGI:MGI:98301;Name=XP_006513468.1;gbkey=CDS;gene=Pmel;product=melanocyte protein PMEL isoform X1;protein_id=XP_006513468.1;extra_copy_number=0
CM058250.1	Liftoff	CDS	135717843	135718048	.	+	.	ID=cds-XP_006513468.1;Parent=rna-XM_006513405.5;Dbxref=GeneID:20431,GenBank:XP_006513468.1,MGI:MGI:98301;Name=XP_006513468.1;gbkey=CDS;gene=Pmel;product=melanocyte protein PMEL isoform X1;protein_id=XP_006513468.1;extra_copy_number=0
CM058250.1	Liftoff	CDS	135718145	135718232	.	+	.	ID=cds-XP_006513468.1;Parent=rna-XM_006513405.5;Dbxref=GeneID:20431,GenBank:XP_006513468.1,MGI:MGI:98301;Name=XP_006513468.1;gbkey=CDS;gene=Pmel;product=melanocyte protein PMEL isoform X1;protein_id=XP_006513468.1;extra_copy_number=0
CM058250.1	Liftoff	CDS	135719130	135719262	.	+	.	ID=cds-XP_006513468.1;Parent=rna-XM_006513405.5;Dbxref=GeneID:20431,GenBank:XP_006513468.1,MGI:MGI:98301;Name=XP_006513468.1;gbkey=CDS;gene=Pmel;product=melanocyte protein PMEL isoform X1;protein_id=XP_006513468.1;extra_copy_number=0
CM058250.1	Liftoff	mRNA	135705338	135719369	.	+	.	ID=rna-XM_036155712.1;Parent=gene-Pmel;Dbxref=GeneID:20431,GenBank:XM_036155712.1,MGI:MGI:98301;Name=XM_036155712.1;gbkey=mRNA;gene=Pmel;model_evidence=Supporting evidence includes similarity to: 7 mRNAs%2C 78 ESTs%2C 3 Proteins%2C and 98%25 coverage of the annotated genomic feature by RNAseq alignments;product=premelanosome protein%2C transcript variant X3;transcript_id=XM_036155712.1;matches_ref_protein=True;valid_ORF=True;extra_copy_number=0
CM058250.1	Liftoff	exon	135705338	135705604	.	+	.	ID=exon-XM_036155712.1-1;Parent=rna-XM_036155712.1;Dbxref=GeneID:20431,GenBank:XM_036155712.1,MGI:MGI:98301;gbkey=mRNA;gene=Pmel;product=premelanosome protein%2C transcript variant X3;transcript_id=XM_036155712.1;extra_copy_number=0
CM058250.1	Liftoff	exon	135713290	135713400	.	+	.	ID=exon-XM_036155712.1-2;Parent=rna-XM_036155712.1;Dbxref=GeneID:20431,GenBank:XM_036155712.1,MGI:MGI:98301;gbkey=mRNA;gene=Pmel;product=premelanosome protein%2C transcript variant X3;transcript_id=XM_036155712.1;extra_copy_number=0
CM058250.1	Liftoff	exon	135713527	135713673	.	+	.	ID=exon-XM_036155712.1-3;Parent=rna-XM_036155712.1;Dbxref=GeneID:20431,GenBank:XM_036155712.1,MGI:MGI:98301;gbkey=mRNA;gene=Pmel;product=premelanosome protein%2C transcript variant X3;transcript_id=XM_036155712.1;extra_copy_number=0
CM058250.1	Liftoff	exon	135714466	135714600	.	+	.	ID=exon-XM_036155712.1-4;Parent=rna-XM_036155712.1;Dbxref=GeneID:20431,GenBank:XM_036155712.1,MGI:MGI:98301;gbkey=mRNA;gene=Pmel;product=premelanosome protein%2C transcript variant X3;transcript_id=XM_036155712.1;extra_copy_number=0
CM058250.1	Liftoff	exon	135714772	135714933	.	+	.	ID=exon-XM_036155712.1-5;Parent=rna-XM_036155712.1;Dbxref=GeneID:20431,GenBank:XM_036155712.1,MGI:MGI:98301;gbkey=mRNA;gene=Pmel;product=premelanosome protein%2C transcript variant X3;transcript_id=XM_036155712.1;extra_copy_number=0
CM058250.1	Liftoff	exon	135715172	135715795	.	+	.	ID=exon-XM_036155712.1-6;Parent=rna-XM_036155712.1;Dbxref=GeneID:20431,GenBank:XM_036155712.1,MGI:MGI:98301;gbkey=mRNA;gene=Pmel;product=premelanosome protein%2C transcript variant X3;transcript_id=XM_036155712.1;extra_copy_number=0
CM058250.1	Liftoff	exon	135716996	135717112	.	+	.	ID=exon-XM_036155712.1-7;Parent=rna-XM_036155712.1;Dbxref=GeneID:20431,GenBank:XM_036155712.1,MGI:MGI:98301;gbkey=mRNA;gene=Pmel;product=premelanosome protein%2C transcript variant X3;transcript_id=XM_036155712.1;extra_copy_number=0
CM058250.1	Liftoff	exon	135717303	135717387	.	+	.	ID=exon-XM_036155712.1-8;Parent=rna-XM_036155712.1;Dbxref=GeneID:20431,GenBank:XM_036155712.1,MGI:MGI:98301;gbkey=mRNA;gene=Pmel;product=premelanosome protein%2C transcript variant X3;transcript_id=XM_036155712.1;extra_copy_number=0
CM058250.1	Liftoff	exon	135717843	135718048	.	+	.	ID=exon-XM_036155712.1-9;Parent=rna-XM_036155712.1;Dbxref=GeneID:20431,GenBank:XM_036155712.1,MGI:MGI:98301;gbkey=mRNA;gene=Pmel;product=premelanosome protein%2C transcript variant X3;transcript_id=XM_036155712.1;extra_copy_number=0
CM058250.1	Liftoff	exon	135718115	135718232	.	+	.	ID=exon-XM_036155712.1-10;Parent=rna-XM_036155712.1;Dbxref=GeneID:20431,GenBank:XM_036155712.1,MGI:MGI:98301;gbkey=mRNA;gene=Pmel;product=premelanosome protein%2C transcript variant X3;transcript_id=XM_036155712.1;extra_copy_number=0
CM058250.1	Liftoff	exon	135719130	135719369	.	+	.	ID=exon-XM_036155712.1-11;Parent=rna-XM_036155712.1;Dbxref=GeneID:20431,GenBank:XM_036155712.1,MGI:MGI:98301;gbkey=mRNA;gene=Pmel;product=premelanosome protein%2C transcript variant X3;transcript_id=XM_036155712.1;extra_copy_number=0
CM058250.1	Liftoff	CDS	135705385	135705604	.	+	.	ID=cds-XP_036011605.1;Parent=rna-XM_036155712.1;Dbxref=GeneID:20431,GenBank:XP_036011605.1,MGI:MGI:98301;Name=XP_036011605.1;gbkey=CDS;gene=Pmel;product=melanocyte protein PMEL isoform X2;protein_id=XP_036011605.1;extra_copy_number=0
CM058250.1	Liftoff	CDS	135713290	135713400	.	+	.	ID=cds-XP_036011605.1;Parent=rna-XM_036155712.1;Dbxref=GeneID:20431,GenBank:XP_036011605.1,MGI:MGI:98301;Name=XP_036011605.1;gbkey=CDS;gene=Pmel;product=melanocyte protein PMEL isoform X2;protein_id=XP_036011605.1;extra_copy_number=0
CM058250.1	Liftoff	CDS	135713527	135713673	.	+	.	ID=cds-XP_036011605.1;Parent=rna-XM_036155712.1;Dbxref=GeneID:20431,GenBank:XP_036011605.1,MGI:MGI:98301;Name=XP_036011605.1;gbkey=CDS;gene=Pmel;product=melanocyte protein PMEL isoform X2;protein_id=XP_036011605.1;extra_copy_number=0
CM058250.1	Liftoff	CDS	135714466	135714600	.	+	.	ID=cds-XP_036011605.1;Parent=rna-XM_036155712.1;Dbxref=GeneID:20431,GenBank:XP_036011605.1,MGI:MGI:98301;Name=XP_036011605.1;gbkey=CDS;gene=Pmel;product=melanocyte protein PMEL isoform X2;protein_id=XP_036011605.1;extra_copy_number=0
CM058250.1	Liftoff	CDS	135714772	135714933	.	+	.	ID=cds-XP_036011605.1;Parent=rna-XM_036155712.1;Dbxref=GeneID:20431,GenBank:XP_036011605.1,MGI:MGI:98301;Name=XP_036011605.1;gbkey=CDS;gene=Pmel;product=melanocyte protein PMEL isoform X2;protein_id=XP_036011605.1;extra_copy_number=0
CM058250.1	Liftoff	CDS	135715172	135715795	.	+	.	ID=cds-XP_036011605.1;Parent=rna-XM_036155712.1;Dbxref=GeneID:20431,GenBank:XP_036011605.1,MGI:MGI:98301;Name=XP_036011605.1;gbkey=CDS;gene=Pmel;product=melanocyte protein PMEL isoform X2;protein_id=XP_036011605.1;extra_copy_number=0
CM058250.1	Liftoff	CDS	135716996	135717112	.	+	.	ID=cds-XP_036011605.1;Parent=rna-XM_036155712.1;Dbxref=GeneID:20431,GenBank:XP_036011605.1,MGI:MGI:98301;Name=XP_036011605.1;gbkey=CDS;gene=Pmel;product=melanocyte protein PMEL isoform X2;protein_id=XP_036011605.1;extra_copy_number=0
CM058250.1	Liftoff	CDS	135717303	135717387	.	+	.	ID=cds-XP_036011605.1;Parent=rna-XM_036155712.1;Dbxref=GeneID:20431,GenBank:XP_036011605.1,MGI:MGI:98301;Name=XP_036011605.1;gbkey=CDS;gene=Pmel;product=melanocyte protein PMEL isoform X2;protein_id=XP_036011605.1;extra_copy_number=0
CM058250.1	Liftoff	CDS	135717843	135718048	.	+	.	ID=cds-XP_036011605.1;Parent=rna-XM_036155712.1;Dbxref=GeneID:20431,GenBank:XP_036011605.1,MGI:MGI:98301;Name=XP_036011605.1;gbkey=CDS;gene=Pmel;product=melanocyte protein PMEL isoform X2;protein_id=XP_036011605.1;extra_copy_number=0
CM058250.1	Liftoff	CDS	135718115	135718232	.	+	.	ID=cds-XP_036011605.1;Parent=rna-XM_036155712.1;Dbxref=GeneID:20431,GenBank:XP_036011605.1,MGI:MGI:98301;Name=XP_036011605.1;gbkey=CDS;gene=Pmel;product=melanocyte protein PMEL isoform X2;protein_id=XP_036011605.1;extra_copy_number=0
CM058250.1	Liftoff	CDS	135719130	135719262	.	+	.	ID=cds-XP_036011605.1;Parent=rna-XM_036155712.1;Dbxref=GeneID:20431,GenBank:XP_036011605.1,MGI:MGI:98301;Name=XP_036011605.1;gbkey=CDS;gene=Pmel;product=melanocyte protein PMEL isoform X2;protein_id=XP_036011605.1;extra_copy_number=0
CM058250.1	Liftoff	mRNA	135705504	135719369	.	+	.	ID=rna-NM_021882.5;Parent=gene-Pmel;Dbxref=GeneID:20431,GenBank:NM_021882.5,MGI:MGI:98301;Name=NM_021882.5;gbkey=mRNA;gene=Pmel;product=premelanosome protein;tag=RefSeq Select;transcript_id=NM_021882.5;matches_ref_protein=True;valid_ORF=True;extra_copy_number=0
CM058250.1	Liftoff	exon	135705504	135705604	.	+	.	ID=exon-NM_021882.5-1;Parent=rna-NM_021882.5;Dbxref=GeneID:20431,GenBank:NM_021882.5,MGI:MGI:98301;gbkey=mRNA;gene=Pmel;product=premelanosome protein;tag=RefSeq Select;transcript_id=NM_021882.5;extra_copy_number=0
CM058250.1	Liftoff	exon	135713290	135713400	.	+	.	ID=exon-NM_021882.5-2;Parent=rna-NM_021882.5;Dbxref=GeneID:20431,GenBank:NM_021882.5,MGI:MGI:98301;gbkey=mRNA;gene=Pmel;product=premelanosome protein;tag=RefSeq Select;transcript_id=NM_021882.5;extra_copy_number=0
CM058250.1	Liftoff	exon	135713527	135713673	.	+	.	ID=exon-NM_021882.5-3;Parent=rna-NM_021882.5;Dbxref=GeneID:20431,GenBank:NM_021882.5,MGI:MGI:98301;gbkey=mRNA;gene=Pmel;product=premelanosome protein;tag=RefSeq Select;transcript_id=NM_021882.5;extra_copy_number=0
CM058250.1	Liftoff	exon	135714466	135714600	.	+	.	ID=exon-NM_021882.5-4;Parent=rna-NM_021882.5;Dbxref=GeneID:20431,GenBank:NM_021882.5,MGI:MGI:98301;gbkey=mRNA;gene=Pmel;product=premelanosome protein;tag=RefSeq Select;transcript_id=NM_021882.5;extra_copy_number=0
CM058250.1	Liftoff	exon	135714772	135714933	.	+	.	ID=exon-NM_021882.5-5;Parent=rna-NM_021882.5;Dbxref=GeneID:20431,GenBank:NM_021882.5,MGI:MGI:98301;gbkey=mRNA;gene=Pmel;product=premelanosome protein;tag=RefSeq Select;transcript_id=NM_021882.5;extra_copy_number=0
CM058250.1	Liftoff	exon	135715172	135715795	.	+	.	ID=exon-NM_021882.5-6;Parent=rna-NM_021882.5;Dbxref=GeneID:20431,GenBank:NM_021882.5,MGI:MGI:98301;gbkey=mRNA;gene=Pmel;product=premelanosome protein;tag=RefSeq Select;transcript_id=NM_021882.5;extra_copy_number=0
CM058250.1	Liftoff	exon	135716996	135717112	.	+	.	ID=exon-NM_021882.5-7;Parent=rna-NM_021882.5;Dbxref=GeneID:20431,GenBank:NM_021882.5,MGI:MGI:98301;gbkey=mRNA;gene=Pmel;product=premelanosome protein;tag=RefSeq Select;transcript_id=NM_021882.5;extra_copy_number=0
CM058250.1	Liftoff	exon	135717303	135717387	.	+	.	ID=exon-NM_021882.5-8;Parent=rna-NM_021882.5;Dbxref=GeneID:20431,GenBank:NM_021882.5,MGI:MGI:98301;gbkey=mRNA;gene=Pmel;product=premelanosome protein;tag=RefSeq Select;transcript_id=NM_021882.5;extra_copy_number=0
CM058250.1	Liftoff	exon	135717843	135718048	.	+	.	ID=exon-NM_021882.5-9;Parent=rna-NM_021882.5;Dbxref=GeneID:20431,GenBank:NM_021882.5,MGI:MGI:98301;gbkey=mRNA;gene=Pmel;product=premelanosome protein;tag=RefSeq Select;transcript_id=NM_021882.5;extra_copy_number=0
CM058250.1	Liftoff	exon	135718145	135718232	.	+	.	ID=exon-NM_021882.5-10;Parent=rna-NM_021882.5;Dbxref=GeneID:20431,GenBank:NM_021882.5,MGI:MGI:98301;gbkey=mRNA;gene=Pmel;product=premelanosome protein;tag=RefSeq Select;transcript_id=NM_021882.5;extra_copy_number=0
CM058250.1	Liftoff	exon	135719130	135719369	.	+	.	ID=exon-NM_021882.5-11;Parent=rna-NM_021882.5;Dbxref=GeneID:20431,GenBank:NM_021882.5,MGI:MGI:98301;gbkey=mRNA;gene=Pmel;product=premelanosome protein;tag=RefSeq Select;transcript_id=NM_021882.5;extra_copy_number=0
CM058250.1	Liftoff	CDS	135705532	135705604	.	+	.	ID=cds-NP_068682.2;Parent=rna-NM_021882.5;Dbxref=CCDS:CCDS36091.1,GeneID:20431,GenBank:NP_068682.2,MGI:MGI:98301;Name=NP_068682.2;gbkey=CDS;gene=Pmel;product=melanocyte protein PMEL precursor;protein_id=NP_068682.2;tag=RefSeq Select;extra_copy_number=0
CM058250.1	Liftoff	CDS	135713290	135713400	.	+	.	ID=cds-NP_068682.2;Parent=rna-NM_021882.5;Dbxref=CCDS:CCDS36091.1,GeneID:20431,GenBank:NP_068682.2,MGI:MGI:98301;Name=NP_068682.2;gbkey=CDS;gene=Pmel;product=melanocyte protein PMEL precursor;protein_id=NP_068682.2;tag=RefSeq Select;extra_copy_number=0
CM058250.1	Liftoff	CDS	135713527	135713673	.	+	.	ID=cds-NP_068682.2;Parent=rna-NM_021882.5;Dbxref=CCDS:CCDS36091.1,GeneID:20431,GenBank:NP_068682.2,MGI:MGI:98301;Name=NP_068682.2;gbkey=CDS;gene=Pmel;product=melanocyte protein PMEL precursor;protein_id=NP_068682.2;tag=RefSeq Select;extra_copy_number=0
CM058250.1	Liftoff	CDS	135714466	135714600	.	+	.	ID=cds-NP_068682.2;Parent=rna-NM_021882.5;Dbxref=CCDS:CCDS36091.1,GeneID:20431,GenBank:NP_068682.2,MGI:MGI:98301;Name=NP_068682.2;gbkey=CDS;gene=Pmel;product=melanocyte protein PMEL precursor;protein_id=NP_068682.2;tag=RefSeq Select;extra_copy_number=0
CM058250.1	Liftoff	CDS	135714772	135714933	.	+	.	ID=cds-NP_068682.2;Parent=rna-NM_021882.5;Dbxref=CCDS:CCDS36091.1,GeneID:20431,GenBank:NP_068682.2,MGI:MGI:98301;Name=NP_068682.2;gbkey=CDS;gene=Pmel;product=melanocyte protein PMEL precursor;protein_id=NP_068682.2;tag=RefSeq Select;extra_copy_number=0
CM058250.1	Liftoff	CDS	135715172	135715795	.	+	.	ID=cds-NP_068682.2;Parent=rna-NM_021882.5;Dbxref=CCDS:CCDS36091.1,GeneID:20431,GenBank:NP_068682.2,MGI:MGI:98301;Name=NP_068682.2;gbkey=CDS;gene=Pmel;product=melanocyte protein PMEL precursor;protein_id=NP_068682.2;tag=RefSeq Select;extra_copy_number=0
CM058250.1	Liftoff	CDS	135716996	135717112	.	+	.	ID=cds-NP_068682.2;Parent=rna-NM_021882.5;Dbxref=CCDS:CCDS36091.1,GeneID:20431,GenBank:NP_068682.2,MGI:MGI:98301;Name=NP_068682.2;gbkey=CDS;gene=Pmel;product=melanocyte protein PMEL precursor;protein_id=NP_068682.2;tag=RefSeq Select;extra_copy_number=0
CM058250.1	Liftoff	CDS	135717303	135717387	.	+	.	ID=cds-NP_068682.2;Parent=rna-NM_021882.5;Dbxref=CCDS:CCDS36091.1,GeneID:20431,GenBank:NP_068682.2,MGI:MGI:98301;Name=NP_068682.2;gbkey=CDS;gene=Pmel;product=melanocyte protein PMEL precursor;protein_id=NP_068682.2;tag=RefSeq Select;extra_copy_number=0
CM058250.1	Liftoff	CDS	135717843	135718048	.	+	.	ID=cds-NP_068682.2;Parent=rna-NM_021882.5;Dbxref=CCDS:CCDS36091.1,GeneID:20431,GenBank:NP_068682.2,MGI:MGI:98301;Name=NP_068682.2;gbkey=CDS;gene=Pmel;product=melanocyte protein PMEL precursor;protein_id=NP_068682.2;tag=RefSeq Select;extra_copy_number=0
CM058250.1	Liftoff	CDS	135718145	135718232	.	+	.	ID=cds-NP_068682.2;Parent=rna-NM_021882.5;Dbxref=CCDS:CCDS36091.1,GeneID:20431,GenBank:NP_068682.2,MGI:MGI:98301;Name=NP_068682.2;gbkey=CDS;gene=Pmel;product=melanocyte protein PMEL precursor;protein_id=NP_068682.2;tag=RefSeq Select;extra_copy_number=0
CM058250.1	Liftoff	CDS	135719130	135719262	.	+	.	ID=cds-NP_068682.2;Parent=rna-NM_021882.5;Dbxref=CCDS:CCDS36091.1,GeneID:20431,GenBank:NP_068682.2,MGI:MGI:98301;Name=NP_068682.2;gbkey=CDS;gene=Pmel;product=melanocyte protein PMEL precursor;protein_id=NP_068682.2;tag=RefSeq Select;extra_copy_number=0
CM058250.1	Liftoff	gene	135697182	135704297	.	-	.	ID=gene-Cdk2;Dbxref=GeneID:12566,MGI:MGI:104772;Name=Cdk2;description=cyclin-dependent kinase 2;gbkey=Gene;gene=Cdk2;gene_biotype=protein_coding;gene_synonym=A630093N05Rik;coverage=1.0;sequence_ID=1.0;valid_ORFs=6;extra_copy_number=0;copy_num_ID=gene-Cdk2_0
CM058250.1	Liftoff	mRNA	135697182	135703861	.	-	.	ID=rna-XM_006513162.3;Parent=gene-Cdk2;Dbxref=GeneID:12566,GenBank:XM_006513162.3,MGI:MGI:104772;Name=XM_006513162.3;gbkey=mRNA;gene=Cdk2;model_evidence=Supporting evidence includes similarity to: 14 mRNAs%2C 18 ESTs%2C 1 Protein%2C 603 long SRA reads%2C and 99%25 coverage of the annotated genomic feature by RNAseq alignments%2C including 29 samples with support for all annotated introns;product=cyclin-dependent kinase 2%2C transcript variant X2;transcript_id=XM_006513162.3;matches_ref_protein=True;valid_ORF=True;extra_copy_number=0
CM058250.1	Liftoff	exon	135697182	135698454	.	-	.	ID=exon-XM_006513162.3-8;Parent=rna-XM_006513162.3;Dbxref=GeneID:12566,GenBank:XM_006513162.3,MGI:MGI:104772;gbkey=mRNA;gene=Cdk2;product=cyclin-dependent kinase 2%2C transcript variant X2;transcript_id=XM_006513162.3;extra_copy_number=0
CM058250.1	Liftoff	exon	135698716	135698919	.	-	.	ID=exon-XM_006513162.3-7;Parent=rna-XM_006513162.3;Dbxref=GeneID:12566,GenBank:XM_006513162.3,MGI:MGI:104772;gbkey=mRNA;gene=Cdk2;product=cyclin-dependent kinase 2%2C transcript variant X2;transcript_id=XM_006513162.3;extra_copy_number=0
CM058250.1	Liftoff	exon	135699220	135699363	.	-	.	ID=exon-XM_006513162.3-6;Parent=rna-XM_006513162.3;Dbxref=GeneID:12566,GenBank:XM_006513162.3,MGI:MGI:104772;gbkey=mRNA;gene=Cdk2;product=cyclin-dependent kinase 2%2C transcript variant X2;transcript_id=XM_006513162.3;extra_copy_number=0
CM058250.1	Liftoff	exon	135700587	135700688	.	-	.	ID=exon-XM_006513162.3-5;Parent=rna-XM_006513162.3;Dbxref=GeneID:12566,GenBank:XM_006513162.3,MGI:MGI:104772;gbkey=mRNA;gene=Cdk2;product=cyclin-dependent kinase 2%2C transcript variant X2;transcript_id=XM_006513162.3;extra_copy_number=0
CM058250.1	Liftoff	exon	135701658	135701828	.	-	.	ID=exon-XM_006513162.3-4;Parent=rna-XM_006513162.3;Dbxref=GeneID:12566,GenBank:XM_006513162.3,MGI:MGI:104772;gbkey=mRNA;gene=Cdk2;product=cyclin-dependent kinase 2%2C transcript variant X2;transcript_id=XM_006513162.3;extra_copy_number=0
CM058250.1	Liftoff	exon	135702953	135703073	.	-	.	ID=exon-XM_006513162.3-3;Parent=rna-XM_006513162.3;Dbxref=GeneID:12566,GenBank:XM_006513162.3,MGI:MGI:104772;gbkey=mRNA;gene=Cdk2;product=cyclin-dependent kinase 2%2C transcript variant X2;transcript_id=XM_006513162.3;extra_copy_number=0
CM058250.1	Liftoff	exon	135703172	135703249	.	-	.	ID=exon-XM_006513162.3-2;Parent=rna-XM_006513162.3;Dbxref=GeneID:12566,GenBank:XM_006513162.3,MGI:MGI:104772;gbkey=mRNA;gene=Cdk2;product=cyclin-dependent kinase 2%2C transcript variant X2;transcript_id=XM_006513162.3;extra_copy_number=0
CM058250.1	Liftoff	exon	135703734	135703861	.	-	.	ID=exon-XM_006513162.3-1;Parent=rna-XM_006513162.3;Dbxref=GeneID:12566,GenBank:XM_006513162.3,MGI:MGI:104772;gbkey=mRNA;gene=Cdk2;product=cyclin-dependent kinase 2%2C transcript variant X2;transcript_id=XM_006513162.3;extra_copy_number=0
CM058250.1	Liftoff	CDS	135698350	135698454	.	-	.	ID=cds-XP_006513225.1;Parent=rna-XM_006513162.3;Dbxref=GeneID:12566,GenBank:XP_006513225.1,MGI:MGI:104772;Name=XP_006513225.1;gbkey=CDS;gene=Cdk2;product=cyclin-dependent kinase 2 isoform X1;protein_id=XP_006513225.1;extra_copy_number=0
CM058250.1	Liftoff	CDS	135698716	135698919	.	-	.	ID=cds-XP_006513225.1;Parent=rna-XM_006513162.3;Dbxref=GeneID:12566,GenBank:XP_006513225.1,MGI:MGI:104772;Name=XP_006513225.1;gbkey=CDS;gene=Cdk2;product=cyclin-dependent kinase 2 isoform X1;protein_id=XP_006513225.1;extra_copy_number=0
CM058250.1	Liftoff	CDS	135699220	135699363	.	-	.	ID=cds-XP_006513225.1;Parent=rna-XM_006513162.3;Dbxref=GeneID:12566,GenBank:XP_006513225.1,MGI:MGI:104772;Name=XP_006513225.1;gbkey=CDS;gene=Cdk2;product=cyclin-dependent kinase 2 isoform X1;protein_id=XP_006513225.1;extra_copy_number=0
CM058250.1	Liftoff	CDS	135700587	135700688	.	-	.	ID=cds-XP_006513225.1;Parent=rna-XM_006513162.3;Dbxref=GeneID:12566,GenBank:XP_006513225.1,MGI:MGI:104772;Name=XP_006513225.1;gbkey=CDS;gene=Cdk2;product=cyclin-dependent kinase 2 isoform X1;protein_id=XP_006513225.1;extra_copy_number=0
CM058250.1	Liftoff	CDS	135701658	135701828	.	-	.	ID=cds-XP_006513225.1;Parent=rna-XM_006513162.3;Dbxref=GeneID:12566,GenBank:XP_006513225.1,MGI:MGI:104772;Name=XP_006513225.1;gbkey=CDS;gene=Cdk2;product=cyclin-dependent kinase 2 isoform X1;protein_id=XP_006513225.1;extra_copy_number=0
CM058250.1	Liftoff	CDS	135702953	135702997	.	-	.	ID=cds-XP_006513225.1;Parent=rna-XM_006513162.3;Dbxref=GeneID:12566,GenBank:XP_006513225.1,MGI:MGI:104772;Name=XP_006513225.1;gbkey=CDS;gene=Cdk2;product=cyclin-dependent kinase 2 isoform X1;protein_id=XP_006513225.1;extra_copy_number=0
CM058250.1	Liftoff	mRNA	135697182	135704274	.	-	.	ID=rna-XM_011243321.4;Parent=gene-Cdk2;Dbxref=GeneID:12566,GenBank:XM_011243321.4,MGI:MGI:104772;Name=XM_011243321.4;gbkey=mRNA;gene=Cdk2;model_evidence=Supporting evidence includes similarity to: 14 mRNAs%2C 13 ESTs%2C 1 Protein%2C 603 long SRA reads%2C and 100%25 coverage of the annotated genomic feature by RNAseq alignments%2C including 34 samples with support for all annotated introns;product=cyclin-dependent kinase 2%2C transcript variant X1;transcript_id=XM_011243321.4;matches_ref_protein=True;valid_ORF=True;extra_copy_number=0
CM058250.1	Liftoff	exon	135697182	135698454	.	-	.	ID=exon-XM_011243321.4-8;Parent=rna-XM_011243321.4;Dbxref=GeneID:12566,GenBank:XM_011243321.4,MGI:MGI:104772;gbkey=mRNA;gene=Cdk2;product=cyclin-dependent kinase 2%2C transcript variant X1;transcript_id=XM_011243321.4;extra_copy_number=0
CM058250.1	Liftoff	exon	135698716	135698919	.	-	.	ID=exon-XM_011243321.4-7;Parent=rna-XM_011243321.4;Dbxref=GeneID:12566,GenBank:XM_011243321.4,MGI:MGI:104772;gbkey=mRNA;gene=Cdk2;product=cyclin-dependent kinase 2%2C transcript variant X1;transcript_id=XM_011243321.4;extra_copy_number=0
CM058250.1	Liftoff	exon	135699220	135699363	.	-	.	ID=exon-XM_011243321.4-6;Parent=rna-XM_011243321.4;Dbxref=GeneID:12566,GenBank:XM_011243321.4,MGI:MGI:104772;gbkey=mRNA;gene=Cdk2;product=cyclin-dependent kinase 2%2C transcript variant X1;transcript_id=XM_011243321.4;extra_copy_number=0
CM058250.1	Liftoff	exon	135700587	135700688	.	-	.	ID=exon-XM_011243321.4-5;Parent=rna-XM_011243321.4;Dbxref=GeneID:12566,GenBank:XM_011243321.4,MGI:MGI:104772;gbkey=mRNA;gene=Cdk2;product=cyclin-dependent kinase 2%2C transcript variant X1;transcript_id=XM_011243321.4;extra_copy_number=0
CM058250.1	Liftoff	exon	135701658	135701828	.	-	.	ID=exon-XM_011243321.4-4;Parent=rna-XM_011243321.4;Dbxref=GeneID:12566,GenBank:XM_011243321.4,MGI:MGI:104772;gbkey=mRNA;gene=Cdk2;product=cyclin-dependent kinase 2%2C transcript variant X1;transcript_id=XM_011243321.4;extra_copy_number=0
CM058250.1	Liftoff	exon	135702953	135703073	.	-	.	ID=exon-XM_011243321.4-3;Parent=rna-XM_011243321.4;Dbxref=GeneID:12566,GenBank:XM_011243321.4,MGI:MGI:104772;gbkey=mRNA;gene=Cdk2;product=cyclin-dependent kinase 2%2C transcript variant X1;transcript_id=XM_011243321.4;extra_copy_number=0
CM058250.1	Liftoff	exon	135703172	135703249	.	-	.	ID=exon-XM_011243321.4-2;Parent=rna-XM_011243321.4;Dbxref=GeneID:12566,GenBank:XM_011243321.4,MGI:MGI:104772;gbkey=mRNA;gene=Cdk2;product=cyclin-dependent kinase 2%2C transcript variant X1;transcript_id=XM_011243321.4;extra_copy_number=0
CM058250.1	Liftoff	exon	135703857	135704274	.	-	.	ID=exon-XM_011243321.4-1;Parent=rna-XM_011243321.4;Dbxref=GeneID:12566,GenBank:XM_011243321.4,MGI:MGI:104772;gbkey=mRNA;gene=Cdk2;product=cyclin-dependent kinase 2%2C transcript variant X1;transcript_id=XM_011243321.4;extra_copy_number=0
CM058250.1	Liftoff	CDS	135698350	135698454	.	-	.	ID=cds-XP_011241623.1;Parent=rna-XM_011243321.4;Dbxref=GeneID:12566,GenBank:XP_011241623.1,MGI:MGI:104772;Name=XP_011241623.1;gbkey=CDS;gene=Cdk2;product=cyclin-dependent kinase 2 isoform X1;protein_id=XP_011241623.1;extra_copy_number=0
CM058250.1	Liftoff	CDS	135698716	135698919	.	-	.	ID=cds-XP_011241623.1;Parent=rna-XM_011243321.4;Dbxref=GeneID:12566,GenBank:XP_011241623.1,MGI:MGI:104772;Name=XP_011241623.1;gbkey=CDS;gene=Cdk2;product=cyclin-dependent kinase 2 isoform X1;protein_id=XP_011241623.1;extra_copy_number=0
CM058250.1	Liftoff	CDS	135699220	135699363	.	-	.	ID=cds-XP_011241623.1;Parent=rna-XM_011243321.4;Dbxref=GeneID:12566,GenBank:XP_011241623.1,MGI:MGI:104772;Name=XP_011241623.1;gbkey=CDS;gene=Cdk2;product=cyclin-dependent kinase 2 isoform X1;protein_id=XP_011241623.1;extra_copy_number=0
CM058250.1	Liftoff	CDS	135700587	135700688	.	-	.	ID=cds-XP_011241623.1;Parent=rna-XM_011243321.4;Dbxref=GeneID:12566,GenBank:XP_011241623.1,MGI:MGI:104772;Name=XP_011241623.1;gbkey=CDS;gene=Cdk2;product=cyclin-dependent kinase 2 isoform X1;protein_id=XP_011241623.1;extra_copy_number=0
CM058250.1	Liftoff	CDS	135701658	135701828	.	-	.	ID=cds-XP_011241623.1;Parent=rna-XM_011243321.4;Dbxref=GeneID:12566,GenBank:XP_011241623.1,MGI:MGI:104772;Name=XP_011241623.1;gbkey=CDS;gene=Cdk2;product=cyclin-dependent kinase 2 isoform X1;protein_id=XP_011241623.1;extra_copy_number=0
CM058250.1	Liftoff	CDS	135702953	135702997	.	-	.	ID=cds-XP_011241623.1;Parent=rna-XM_011243321.4;Dbxref=GeneID:12566,GenBank:XP_011241623.1,MGI:MGI:104772;Name=XP_011241623.1;gbkey=CDS;gene=Cdk2;product=cyclin-dependent kinase 2 isoform X1;protein_id=XP_011241623.1;extra_copy_number=0
CM058250.1	Liftoff	mRNA	135697182	135704271	.	-	.	ID=rna-XM_030244853.2;Parent=gene-Cdk2;Dbxref=GeneID:12566,GenBank:XM_030244853.2,MGI:MGI:104772;Name=XM_030244853.2;gbkey=mRNA;gene=Cdk2;model_evidence=Supporting evidence includes similarity to: 12 mRNAs%2C 11 ESTs%2C 597 long SRA reads%2C and 100%25 coverage of the annotated genomic feature by RNAseq alignments%2C including 34 samples with support for all annotated introns;product=cyclin-dependent kinase 2%2C transcript variant X3;transcript_id=XM_030244853.2;matches_ref_protein=True;valid_ORF=True;extra_copy_number=0
CM058250.1	Liftoff	exon	135697182	135698454	.	-	.	ID=exon-XM_030244853.2-7;Parent=rna-XM_030244853.2;Dbxref=GeneID:12566,GenBank:XM_030244853.2,MGI:MGI:104772;gbkey=mRNA;gene=Cdk2;product=cyclin-dependent kinase 2%2C transcript variant X3;transcript_id=XM_030244853.2;extra_copy_number=0
CM058250.1	Liftoff	exon	135698716	135698919	.	-	.	ID=exon-XM_030244853.2-6;Parent=rna-XM_030244853.2;Dbxref=GeneID:12566,GenBank:XM_030244853.2,MGI:MGI:104772;gbkey=mRNA;gene=Cdk2;product=cyclin-dependent kinase 2%2C transcript variant X3;transcript_id=XM_030244853.2;extra_copy_number=0
CM058250.1	Liftoff	exon	135700587	135700688	.	-	.	ID=exon-XM_030244853.2-5;Parent=rna-XM_030244853.2;Dbxref=GeneID:12566,GenBank:XM_030244853.2,MGI:MGI:104772;gbkey=mRNA;gene=Cdk2;product=cyclin-dependent kinase 2%2C transcript variant X3;transcript_id=XM_030244853.2;extra_copy_number=0
CM058250.1	Liftoff	exon	135701658	135701828	.	-	.	ID=exon-XM_030244853.2-4;Parent=rna-XM_030244853.2;Dbxref=GeneID:12566,GenBank:XM_030244853.2,MGI:MGI:104772;gbkey=mRNA;gene=Cdk2;product=cyclin-dependent kinase 2%2C transcript variant X3;transcript_id=XM_030244853.2;extra_copy_number=0
CM058250.1	Liftoff	exon	135702953	135703073	.	-	.	ID=exon-XM_030244853.2-3;Parent=rna-XM_030244853.2;Dbxref=GeneID:12566,GenBank:XM_030244853.2,MGI:MGI:104772;gbkey=mRNA;gene=Cdk2;product=cyclin-dependent kinase 2%2C transcript variant X3;transcript_id=XM_030244853.2;extra_copy_number=0
CM058250.1	Liftoff	exon	135703172	135703249	.	-	.	ID=exon-XM_030244853.2-2;Parent=rna-XM_030244853.2;Dbxref=GeneID:12566,GenBank:XM_030244853.2,MGI:MGI:104772;gbkey=mRNA;gene=Cdk2;product=cyclin-dependent kinase 2%2C transcript variant X3;transcript_id=XM_030244853.2;extra_copy_number=0
CM058250.1	Liftoff	exon	135703857	135704271	.	-	.	ID=exon-XM_030244853.2-1;Parent=rna-XM_030244853.2;Dbxref=GeneID:12566,GenBank:XM_030244853.2,MGI:MGI:104772;gbkey=mRNA;gene=Cdk2;product=cyclin-dependent kinase 2%2C transcript variant X3;transcript_id=XM_030244853.2;extra_copy_number=0
CM058250.1	Liftoff	CDS	135698350	135698454	.	-	.	ID=cds-XP_030100713.1;Parent=rna-XM_030244853.2;Dbxref=GeneID:12566,GenBank:XP_030100713.1,MGI:MGI:104772;Name=XP_030100713.1;gbkey=CDS;gene=Cdk2;product=cyclin-dependent kinase 2 isoform X2;protein_id=XP_030100713.1;extra_copy_number=0
CM058250.1	Liftoff	CDS	135698716	135698919	.	-	.	ID=cds-XP_030100713.1;Parent=rna-XM_030244853.2;Dbxref=GeneID:12566,GenBank:XP_030100713.1,MGI:MGI:104772;Name=XP_030100713.1;gbkey=CDS;gene=Cdk2;product=cyclin-dependent kinase 2 isoform X2;protein_id=XP_030100713.1;extra_copy_number=0
CM058250.1	Liftoff	CDS	135700587	135700688	.	-	.	ID=cds-XP_030100713.1;Parent=rna-XM_030244853.2;Dbxref=GeneID:12566,GenBank:XP_030100713.1,MGI:MGI:104772;Name=XP_030100713.1;gbkey=CDS;gene=Cdk2;product=cyclin-dependent kinase 2 isoform X2;protein_id=XP_030100713.1;extra_copy_number=0
```
