## Supplementary material for "Chromosome-scale genome assembly of B10.RIII, an autoimmune susceptible mouse strain": b10_swarm.gff3 (part 574 of 931)

```
CM058250.1	Liftoff	CDS	135701658	135701828	.	-	.	ID=cds-XP_030100713.1;Parent=rna-XM_030244853.2;Dbxref=GeneID:12566,GenBank:XP_030100713.1,MGI:MGI:104772;Name=XP_030100713.1;gbkey=CDS;gene=Cdk2;product=cyclin-dependent kinase 2 isoform X2;protein_id=XP_030100713.1;extra_copy_number=0
CM058250.1	Liftoff	CDS	135702953	135702997	.	-	.	ID=cds-XP_030100713.1;Parent=rna-XM_030244853.2;Dbxref=GeneID:12566,GenBank:XP_030100713.1,MGI:MGI:104772;Name=XP_030100713.1;gbkey=CDS;gene=Cdk2;product=cyclin-dependent kinase 2 isoform X2;protein_id=XP_030100713.1;extra_copy_number=0
CM058250.1	Liftoff	mRNA	135697182	135703861	.	-	.	ID=rna-XM_030244854.1;Parent=gene-Cdk2;Dbxref=GeneID:12566,GenBank:XM_030244854.1,MGI:MGI:104772;Name=XM_030244854.1;gbkey=mRNA;gene=Cdk2;model_evidence=Supporting evidence includes similarity to: 12 mRNAs%2C 16 ESTs%2C 600 long SRA reads%2C and 99%25 coverage of the annotated genomic feature by RNAseq alignments%2C including 30 samples with support for all annotated introns;product=cyclin-dependent kinase 2%2C transcript variant X4;transcript_id=XM_030244854.1;matches_ref_protein=True;valid_ORF=True;extra_copy_number=0
CM058250.1	Liftoff	exon	135697182	135698454	.	-	.	ID=exon-XM_030244854.1-7;Parent=rna-XM_030244854.1;Dbxref=GeneID:12566,GenBank:XM_030244854.1,MGI:MGI:104772;gbkey=mRNA;gene=Cdk2;product=cyclin-dependent kinase 2%2C transcript variant X4;transcript_id=XM_030244854.1;extra_copy_number=0
CM058250.1	Liftoff	exon	135698716	135698919	.	-	.	ID=exon-XM_030244854.1-6;Parent=rna-XM_030244854.1;Dbxref=GeneID:12566,GenBank:XM_030244854.1,MGI:MGI:104772;gbkey=mRNA;gene=Cdk2;product=cyclin-dependent kinase 2%2C transcript variant X4;transcript_id=XM_030244854.1;extra_copy_number=0
CM058250.1	Liftoff	exon	135700587	135700688	.	-	.	ID=exon-XM_030244854.1-5;Parent=rna-XM_030244854.1;Dbxref=GeneID:12566,GenBank:XM_030244854.1,MGI:MGI:104772;gbkey=mRNA;gene=Cdk2;product=cyclin-dependent kinase 2%2C transcript variant X4;transcript_id=XM_030244854.1;extra_copy_number=0
CM058250.1	Liftoff	exon	135701658	135701828	.	-	.	ID=exon-XM_030244854.1-4;Parent=rna-XM_030244854.1;Dbxref=GeneID:12566,GenBank:XM_030244854.1,MGI:MGI:104772;gbkey=mRNA;gene=Cdk2;product=cyclin-dependent kinase 2%2C transcript variant X4;transcript_id=XM_030244854.1;extra_copy_number=0
CM058250.1	Liftoff	exon	135702953	135703073	.	-	.	ID=exon-XM_030244854.1-3;Parent=rna-XM_030244854.1;Dbxref=GeneID:12566,GenBank:XM_030244854.1,MGI:MGI:104772;gbkey=mRNA;gene=Cdk2;product=cyclin-dependent kinase 2%2C transcript variant X4;transcript_id=XM_030244854.1;extra_copy_number=0
CM058250.1	Liftoff	exon	135703172	135703249	.	-	.	ID=exon-XM_030244854.1-2;Parent=rna-XM_030244854.1;Dbxref=GeneID:12566,GenBank:XM_030244854.1,MGI:MGI:104772;gbkey=mRNA;gene=Cdk2;product=cyclin-dependent kinase 2%2C transcript variant X4;transcript_id=XM_030244854.1;extra_copy_number=0
CM058250.1	Liftoff	exon	135703734	135703861	.	-	.	ID=exon-XM_030244854.1-1;Parent=rna-XM_030244854.1;Dbxref=GeneID:12566,GenBank:XM_030244854.1,MGI:MGI:104772;gbkey=mRNA;gene=Cdk2;product=cyclin-dependent kinase 2%2C transcript variant X4;transcript_id=XM_030244854.1;extra_copy_number=0
CM058250.1	Liftoff	CDS	135698350	135698454	.	-	.	ID=cds-XP_030100714.1;Parent=rna-XM_030244854.1;Dbxref=GeneID:12566,GenBank:XP_030100714.1,MGI:MGI:104772;Name=XP_030100714.1;gbkey=CDS;gene=Cdk2;product=cyclin-dependent kinase 2 isoform X2;protein_id=XP_030100714.1;extra_copy_number=0
CM058250.1	Liftoff	CDS	135698716	135698919	.	-	.	ID=cds-XP_030100714.1;Parent=rna-XM_030244854.1;Dbxref=GeneID:12566,GenBank:XP_030100714.1,MGI:MGI:104772;Name=XP_030100714.1;gbkey=CDS;gene=Cdk2;product=cyclin-dependent kinase 2 isoform X2;protein_id=XP_030100714.1;extra_copy_number=0
CM058250.1	Liftoff	CDS	135700587	135700688	.	-	.	ID=cds-XP_030100714.1;Parent=rna-XM_030244854.1;Dbxref=GeneID:12566,GenBank:XP_030100714.1,MGI:MGI:104772;Name=XP_030100714.1;gbkey=CDS;gene=Cdk2;product=cyclin-dependent kinase 2 isoform X2;protein_id=XP_030100714.1;extra_copy_number=0
CM058250.1	Liftoff	CDS	135701658	135701828	.	-	.	ID=cds-XP_030100714.1;Parent=rna-XM_030244854.1;Dbxref=GeneID:12566,GenBank:XP_030100714.1,MGI:MGI:104772;Name=XP_030100714.1;gbkey=CDS;gene=Cdk2;product=cyclin-dependent kinase 2 isoform X2;protein_id=XP_030100714.1;extra_copy_number=0
CM058250.1	Liftoff	CDS	135702953	135702997	.	-	.	ID=cds-XP_030100714.1;Parent=rna-XM_030244854.1;Dbxref=GeneID:12566,GenBank:XP_030100714.1,MGI:MGI:104772;Name=XP_030100714.1;gbkey=CDS;gene=Cdk2;product=cyclin-dependent kinase 2 isoform X2;protein_id=XP_030100714.1;extra_copy_number=0
CM058250.1	Liftoff	mRNA	135697183	135704297	.	-	.	ID=rna-NM_016756.4;Parent=gene-Cdk2;Dbxref=GeneID:12566,GenBank:NM_016756.4,MGI:MGI:104772;Name=NM_016756.4;gbkey=mRNA;gene=Cdk2;product=cyclin-dependent kinase 2%2C transcript variant 2;transcript_id=NM_016756.4;matches_ref_protein=True;valid_ORF=True;extra_copy_number=0
CM058250.1	Liftoff	exon	135697183	135698454	.	-	.	ID=exon-NM_016756.4-7;Parent=rna-NM_016756.4;Dbxref=GeneID:12566,GenBank:NM_016756.4,MGI:MGI:104772;gbkey=mRNA;gene=Cdk2;product=cyclin-dependent kinase 2%2C transcript variant 2;transcript_id=NM_016756.4;extra_copy_number=0
CM058250.1	Liftoff	exon	135698716	135698919	.	-	.	ID=exon-NM_016756.4-6;Parent=rna-NM_016756.4;Dbxref=GeneID:12566,GenBank:NM_016756.4,MGI:MGI:104772;gbkey=mRNA;gene=Cdk2;product=cyclin-dependent kinase 2%2C transcript variant 2;transcript_id=NM_016756.4;extra_copy_number=0
CM058250.1	Liftoff	exon	135700587	135700688	.	-	.	ID=exon-NM_016756.4-5;Parent=rna-NM_016756.4;Dbxref=GeneID:12566,GenBank:NM_016756.4,MGI:MGI:104772;gbkey=mRNA;gene=Cdk2;product=cyclin-dependent kinase 2%2C transcript variant 2;transcript_id=NM_016756.4;extra_copy_number=0
CM058250.1	Liftoff	exon	135701658	135701828	.	-	.	ID=exon-NM_016756.4-4;Parent=rna-NM_016756.4;Dbxref=GeneID:12566,GenBank:NM_016756.4,MGI:MGI:104772;gbkey=mRNA;gene=Cdk2;product=cyclin-dependent kinase 2%2C transcript variant 2;transcript_id=NM_016756.4;extra_copy_number=0
CM058250.1	Liftoff	exon	135702953	135703073	.	-	.	ID=exon-NM_016756.4-3;Parent=rna-NM_016756.4;Dbxref=GeneID:12566,GenBank:NM_016756.4,MGI:MGI:104772;gbkey=mRNA;gene=Cdk2;product=cyclin-dependent kinase 2%2C transcript variant 2;transcript_id=NM_016756.4;extra_copy_number=0
CM058250.1	Liftoff	exon	135703172	135703249	.	-	.	ID=exon-NM_016756.4-2;Parent=rna-NM_016756.4;Dbxref=GeneID:12566,GenBank:NM_016756.4,MGI:MGI:104772;gbkey=mRNA;gene=Cdk2;product=cyclin-dependent kinase 2%2C transcript variant 2;transcript_id=NM_016756.4;extra_copy_number=0
CM058250.1	Liftoff	exon	135703958	135704297	.	-	.	ID=exon-NM_016756.4-1;Parent=rna-NM_016756.4;Dbxref=GeneID:12566,GenBank:NM_016756.4,MGI:MGI:104772;gbkey=mRNA;gene=Cdk2;product=cyclin-dependent kinase 2%2C transcript variant 2;transcript_id=NM_016756.4;extra_copy_number=0
CM058250.1	Liftoff	CDS	135698350	135698454	.	-	.	ID=cds-NP_058036.1;Parent=rna-NM_016756.4;Dbxref=CCDS:CCDS24288.1,GeneID:12566,GenBank:NP_058036.1,MGI:MGI:104772;Name=NP_058036.1;Note=isoform 2 is encoded by transcript variant 2;gbkey=CDS;gene=Cdk2;product=cyclin-dependent kinase 2 isoform 2;protein_id=NP_058036.1;extra_copy_number=0
CM058250.1	Liftoff	CDS	135698716	135698919	.	-	.	ID=cds-NP_058036.1;Parent=rna-NM_016756.4;Dbxref=CCDS:CCDS24288.1,GeneID:12566,GenBank:NP_058036.1,MGI:MGI:104772;Name=NP_058036.1;Note=isoform 2 is encoded by transcript variant 2;gbkey=CDS;gene=Cdk2;product=cyclin-dependent kinase 2 isoform 2;protein_id=NP_058036.1;extra_copy_number=0
CM058250.1	Liftoff	CDS	135700587	135700688	.	-	.	ID=cds-NP_058036.1;Parent=rna-NM_016756.4;Dbxref=CCDS:CCDS24288.1,GeneID:12566,GenBank:NP_058036.1,MGI:MGI:104772;Name=NP_058036.1;Note=isoform 2 is encoded by transcript variant 2;gbkey=CDS;gene=Cdk2;product=cyclin-dependent kinase 2 isoform 2;protein_id=NP_058036.1;extra_copy_number=0
CM058250.1	Liftoff	CDS	135701658	135701828	.	-	.	ID=cds-NP_058036.1;Parent=rna-NM_016756.4;Dbxref=CCDS:CCDS24288.1,GeneID:12566,GenBank:NP_058036.1,MGI:MGI:104772;Name=NP_058036.1;Note=isoform 2 is encoded by transcript variant 2;gbkey=CDS;gene=Cdk2;product=cyclin-dependent kinase 2 isoform 2;protein_id=NP_058036.1;extra_copy_number=0
CM058250.1	Liftoff	CDS	135702953	135703073	.	-	.	ID=cds-NP_058036.1;Parent=rna-NM_016756.4;Dbxref=CCDS:CCDS24288.1,GeneID:12566,GenBank:NP_058036.1,MGI:MGI:104772;Name=NP_058036.1;Note=isoform 2 is encoded by transcript variant 2;gbkey=CDS;gene=Cdk2;product=cyclin-dependent kinase 2 isoform 2;protein_id=NP_058036.1;extra_copy_number=0
CM058250.1	Liftoff	CDS	135703172	135703249	.	-	.	ID=cds-NP_058036.1;Parent=rna-NM_016756.4;Dbxref=CCDS:CCDS24288.1,GeneID:12566,GenBank:NP_058036.1,MGI:MGI:104772;Name=NP_058036.1;Note=isoform 2 is encoded by transcript variant 2;gbkey=CDS;gene=Cdk2;product=cyclin-dependent kinase 2 isoform 2;protein_id=NP_058036.1;extra_copy_number=0
CM058250.1	Liftoff	CDS	135703958	135704073	.	-	.	ID=cds-NP_058036.1;Parent=rna-NM_016756.4;Dbxref=CCDS:CCDS24288.1,GeneID:12566,GenBank:NP_058036.1,MGI:MGI:104772;Name=NP_058036.1;Note=isoform 2 is encoded by transcript variant 2;gbkey=CDS;gene=Cdk2;product=cyclin-dependent kinase 2 isoform 2;protein_id=NP_058036.1;extra_copy_number=0
CM058250.1	Liftoff	mRNA	135697183	135704297	.	-	.	ID=rna-NM_183417.3;Parent=gene-Cdk2;Dbxref=GeneID:12566,GenBank:NM_183417.3,MGI:MGI:104772;Name=NM_183417.3;gbkey=mRNA;gene=Cdk2;product=cyclin-dependent kinase 2%2C transcript variant 1;tag=RefSeq Select;transcript_id=NM_183417.3;matches_ref_protein=True;valid_ORF=True;extra_copy_number=0
CM058250.1	Liftoff	exon	135697183	135698454	.	-	.	ID=exon-NM_183417.3-8;Parent=rna-NM_183417.3;Dbxref=GeneID:12566,GenBank:NM_183417.3,MGI:MGI:104772;gbkey=mRNA;gene=Cdk2;product=cyclin-dependent kinase 2%2C transcript variant 1;tag=RefSeq Select;transcript_id=NM_183417.3;extra_copy_number=0
CM058250.1	Liftoff	exon	135698716	135698919	.	-	.	ID=exon-NM_183417.3-7;Parent=rna-NM_183417.3;Dbxref=GeneID:12566,GenBank:NM_183417.3,MGI:MGI:104772;gbkey=mRNA;gene=Cdk2;product=cyclin-dependent kinase 2%2C transcript variant 1;tag=RefSeq Select;transcript_id=NM_183417.3;extra_copy_number=0
CM058250.1	Liftoff	exon	135699220	135699363	.	-	.	ID=exon-NM_183417.3-6;Parent=rna-NM_183417.3;Dbxref=GeneID:12566,GenBank:NM_183417.3,MGI:MGI:104772;gbkey=mRNA;gene=Cdk2;product=cyclin-dependent kinase 2%2C transcript variant 1;tag=RefSeq Select;transcript_id=NM_183417.3;extra_copy_number=0
CM058250.1	Liftoff	exon	135700587	135700688	.	-	.	ID=exon-NM_183417.3-5;Parent=rna-NM_183417.3;Dbxref=GeneID:12566,GenBank:NM_183417.3,MGI:MGI:104772;gbkey=mRNA;gene=Cdk2;product=cyclin-dependent kinase 2%2C transcript variant 1;tag=RefSeq Select;transcript_id=NM_183417.3;extra_copy_number=0
CM058250.1	Liftoff	exon	135701658	135701828	.	-	.	ID=exon-NM_183417.3-4;Parent=rna-NM_183417.3;Dbxref=GeneID:12566,GenBank:NM_183417.3,MGI:MGI:104772;gbkey=mRNA;gene=Cdk2;product=cyclin-dependent kinase 2%2C transcript variant 1;tag=RefSeq Select;transcript_id=NM_183417.3;extra_copy_number=0
CM058250.1	Liftoff	exon	135702953	135703073	.	-	.	ID=exon-NM_183417.3-3;Parent=rna-NM_183417.3;Dbxref=GeneID:12566,GenBank:NM_183417.3,MGI:MGI:104772;gbkey=mRNA;gene=Cdk2;product=cyclin-dependent kinase 2%2C transcript variant 1;tag=RefSeq Select;transcript_id=NM_183417.3;extra_copy_number=0
CM058250.1	Liftoff	exon	135703172	135703249	.	-	.	ID=exon-NM_183417.3-2;Parent=rna-NM_183417.3;Dbxref=GeneID:12566,GenBank:NM_183417.3,MGI:MGI:104772;gbkey=mRNA;gene=Cdk2;product=cyclin-dependent kinase 2%2C transcript variant 1;tag=RefSeq Select;transcript_id=NM_183417.3;extra_copy_number=0
CM058250.1	Liftoff	exon	135703958	135704297	.	-	.	ID=exon-NM_183417.3-1;Parent=rna-NM_183417.3;Dbxref=GeneID:12566,GenBank:NM_183417.3,MGI:MGI:104772;gbkey=mRNA;gene=Cdk2;product=cyclin-dependent kinase 2%2C transcript variant 1;tag=RefSeq Select;transcript_id=NM_183417.3;extra_copy_number=0
CM058250.1	Liftoff	CDS	135698350	135698454	.	-	.	ID=cds-NP_904326.1;Parent=rna-NM_183417.3;Dbxref=CCDS:CCDS24289.1,GeneID:12566,GenBank:NP_904326.1,MGI:MGI:104772;Name=NP_904326.1;Note=isoform 1 is encoded by transcript variant 1;gbkey=CDS;gene=Cdk2;product=cyclin-dependent kinase 2 isoform 1;protein_id=NP_904326.1;tag=RefSeq Select;extra_copy_number=0
CM058250.1	Liftoff	CDS	135698716	135698919	.	-	.	ID=cds-NP_904326.1;Parent=rna-NM_183417.3;Dbxref=CCDS:CCDS24289.1,GeneID:12566,GenBank:NP_904326.1,MGI:MGI:104772;Name=NP_904326.1;Note=isoform 1 is encoded by transcript variant 1;gbkey=CDS;gene=Cdk2;product=cyclin-dependent kinase 2 isoform 1;protein_id=NP_904326.1;tag=RefSeq Select;extra_copy_number=0
CM058250.1	Liftoff	CDS	135699220	135699363	.	-	.	ID=cds-NP_904326.1;Parent=rna-NM_183417.3;Dbxref=CCDS:CCDS24289.1,GeneID:12566,GenBank:NP_904326.1,MGI:MGI:104772;Name=NP_904326.1;Note=isoform 1 is encoded by transcript variant 1;gbkey=CDS;gene=Cdk2;product=cyclin-dependent kinase 2 isoform 1;protein_id=NP_904326.1;tag=RefSeq Select;extra_copy_number=0
CM058250.1	Liftoff	CDS	135700587	135700688	.	-	.	ID=cds-NP_904326.1;Parent=rna-NM_183417.3;Dbxref=CCDS:CCDS24289.1,GeneID:12566,GenBank:NP_904326.1,MGI:MGI:104772;Name=NP_904326.1;Note=isoform 1 is encoded by transcript variant 1;gbkey=CDS;gene=Cdk2;product=cyclin-dependent kinase 2 isoform 1;protein_id=NP_904326.1;tag=RefSeq Select;extra_copy_number=0
CM058250.1	Liftoff	CDS	135701658	135701828	.	-	.	ID=cds-NP_904326.1;Parent=rna-NM_183417.3;Dbxref=CCDS:CCDS24289.1,GeneID:12566,GenBank:NP_904326.1,MGI:MGI:104772;Name=NP_904326.1;Note=isoform 1 is encoded by transcript variant 1;gbkey=CDS;gene=Cdk2;product=cyclin-dependent kinase 2 isoform 1;protein_id=NP_904326.1;tag=RefSeq Select;extra_copy_number=0
CM058250.1	Liftoff	CDS	135702953	135703073	.	-	.	ID=cds-NP_904326.1;Parent=rna-NM_183417.3;Dbxref=CCDS:CCDS24289.1,GeneID:12566,GenBank:NP_904326.1,MGI:MGI:104772;Name=NP_904326.1;Note=isoform 1 is encoded by transcript variant 1;gbkey=CDS;gene=Cdk2;product=cyclin-dependent kinase 2 isoform 1;protein_id=NP_904326.1;tag=RefSeq Select;extra_copy_number=0
CM058250.1	Liftoff	CDS	135703172	135703249	.	-	.	ID=cds-NP_904326.1;Parent=rna-NM_183417.3;Dbxref=CCDS:CCDS24289.1,GeneID:12566,GenBank:NP_904326.1,MGI:MGI:104772;Name=NP_904326.1;Note=isoform 1 is encoded by transcript variant 1;gbkey=CDS;gene=Cdk2;product=cyclin-dependent kinase 2 isoform 1;protein_id=NP_904326.1;tag=RefSeq Select;extra_copy_number=0
CM058250.1	Liftoff	CDS	135703958	135704073	.	-	.	ID=cds-NP_904326.1;Parent=rna-NM_183417.3;Dbxref=CCDS:CCDS24289.1,GeneID:12566,GenBank:NP_904326.1,MGI:MGI:104772;Name=NP_904326.1;Note=isoform 1 is encoded by transcript variant 1;gbkey=CDS;gene=Cdk2;product=cyclin-dependent kinase 2 isoform 1;protein_id=NP_904326.1;tag=RefSeq Select;extra_copy_number=0
CM058250.1	Liftoff	gene	135719376	135744382	.	-	.	ID=gene-Dgka;Dbxref=GeneID:13139,MGI:MGI:102952;Name=Dgka;description=diacylglycerol kinase%2C alpha;gbkey=Gene;gene=Dgka;gene_biotype=protein_coding;gene_synonym=80kDa,Dagk1;coverage=1.0;sequence_ID=1.0;valid_ORFs=14;extra_copy_number=0;copy_num_ID=gene-Dgka_0
CM058250.1	Liftoff	mRNA	135719376	135736821	.	-	.	ID=rna-XM_011243351.3;Parent=gene-Dgka;Dbxref=GeneID:13139,GenBank:XM_011243351.3,MGI:MGI:102952;Name=XM_011243351.3;gbkey=mRNA;gene=Dgka;model_evidence=Supporting evidence includes similarity to: 3 mRNAs%2C 42 ESTs%2C 21 Proteins%2C 192 long SRA reads%2C and 100%25 coverage of the annotated genomic feature by RNAseq alignments%2C including 6 samples with support for all annotated introns;product=diacylglycerol kinase%2C alpha%2C transcript variant X3;transcript_id=XM_011243351.3;matches_ref_protein=True;valid_ORF=True;extra_copy_number=0
CM058250.1	Liftoff	exon	135719376	135719751	.	-	.	ID=exon-XM_011243351.3-25;Parent=rna-XM_011243351.3;Dbxref=GeneID:13139,GenBank:XM_011243351.3,MGI:MGI:102952;gbkey=mRNA;gene=Dgka;product=diacylglycerol kinase%2C alpha%2C transcript variant X3;transcript_id=XM_011243351.3;extra_copy_number=0
CM058250.1	Liftoff	exon	135719962	135720022	.	-	.	ID=exon-XM_011243351.3-24;Parent=rna-XM_011243351.3;Dbxref=GeneID:13139,GenBank:XM_011243351.3,MGI:MGI:102952;gbkey=mRNA;gene=Dgka;product=diacylglycerol kinase%2C alpha%2C transcript variant X3;transcript_id=XM_011243351.3;extra_copy_number=0
CM058250.1	Liftoff	exon	135720197	135720317	.	-	.	ID=exon-XM_011243351.3-23;Parent=rna-XM_011243351.3;Dbxref=GeneID:13139,GenBank:XM_011243351.3,MGI:MGI:102952;gbkey=mRNA;gene=Dgka;product=diacylglycerol kinase%2C alpha%2C transcript variant X3;transcript_id=XM_011243351.3;extra_copy_number=0
CM058250.1	Liftoff	exon	135720423	135720621	.	-	.	ID=exon-XM_011243351.3-22;Parent=rna-XM_011243351.3;Dbxref=GeneID:13139,GenBank:XM_011243351.3,MGI:MGI:102952;gbkey=mRNA;gene=Dgka;product=diacylglycerol kinase%2C alpha%2C transcript variant X3;transcript_id=XM_011243351.3;extra_copy_number=0
CM058250.1	Liftoff	exon	135721699	135721789	.	-	.	ID=exon-XM_011243351.3-21;Parent=rna-XM_011243351.3;Dbxref=GeneID:13139,GenBank:XM_011243351.3,MGI:MGI:102952;gbkey=mRNA;gene=Dgka;product=diacylglycerol kinase%2C alpha%2C transcript variant X3;transcript_id=XM_011243351.3;extra_copy_number=0
CM058250.1	Liftoff	exon	135722430	135722494	.	-	.	ID=exon-XM_011243351.3-20;Parent=rna-XM_011243351.3;Dbxref=GeneID:13139,GenBank:XM_011243351.3,MGI:MGI:102952;gbkey=mRNA;gene=Dgka;product=diacylglycerol kinase%2C alpha%2C transcript variant X3;transcript_id=XM_011243351.3;extra_copy_number=0
CM058250.1	Liftoff	exon	135722764	135722924	.	-	.	ID=exon-XM_011243351.3-19;Parent=rna-XM_011243351.3;Dbxref=GeneID:13139,GenBank:XM_011243351.3,MGI:MGI:102952;gbkey=mRNA;gene=Dgka;product=diacylglycerol kinase%2C alpha%2C transcript variant X3;transcript_id=XM_011243351.3;extra_copy_number=0
CM058250.1	Liftoff	exon	135727315	135727404	.	-	.	ID=exon-XM_011243351.3-18;Parent=rna-XM_011243351.3;Dbxref=GeneID:13139,GenBank:XM_011243351.3,MGI:MGI:102952;gbkey=mRNA;gene=Dgka;product=diacylglycerol kinase%2C alpha%2C transcript variant X3;transcript_id=XM_011243351.3;extra_copy_number=0
CM058250.1	Liftoff	exon	135727503	135727588	.	-	.	ID=exon-XM_011243351.3-17;Parent=rna-XM_011243351.3;Dbxref=GeneID:13139,GenBank:XM_011243351.3,MGI:MGI:102952;gbkey=mRNA;gene=Dgka;product=diacylglycerol kinase%2C alpha%2C transcript variant X3;transcript_id=XM_011243351.3;extra_copy_number=0
CM058250.1	Liftoff	exon	135728846	135728917	.	-	.	ID=exon-XM_011243351.3-16;Parent=rna-XM_011243351.3;Dbxref=GeneID:13139,GenBank:XM_011243351.3,MGI:MGI:102952;gbkey=mRNA;gene=Dgka;product=diacylglycerol kinase%2C alpha%2C transcript variant X3;transcript_id=XM_011243351.3;extra_copy_number=0
CM058250.1	Liftoff	exon	135729122	135729195	.	-	.	ID=exon-XM_011243351.3-15;Parent=rna-XM_011243351.3;Dbxref=GeneID:13139,GenBank:XM_011243351.3,MGI:MGI:102952;gbkey=mRNA;gene=Dgka;product=diacylglycerol kinase%2C alpha%2C transcript variant X3;transcript_id=XM_011243351.3;extra_copy_number=0
CM058250.1	Liftoff	exon	135729438	135729506	.	-	.	ID=exon-XM_011243351.3-14;Parent=rna-XM_011243351.3;Dbxref=GeneID:13139,GenBank:XM_011243351.3,MGI:MGI:102952;gbkey=mRNA;gene=Dgka;product=diacylglycerol kinase%2C alpha%2C transcript variant X3;transcript_id=XM_011243351.3;extra_copy_number=0
CM058250.1	Liftoff	exon	135729852	135729950	.	-	.	ID=exon-XM_011243351.3-13;Parent=rna-XM_011243351.3;Dbxref=GeneID:13139,GenBank:XM_011243351.3,MGI:MGI:102952;gbkey=mRNA;gene=Dgka;product=diacylglycerol kinase%2C alpha%2C transcript variant X3;transcript_id=XM_011243351.3;extra_copy_number=0
CM058250.1	Liftoff	exon	135730315	135730434	.	-	.	ID=exon-XM_011243351.3-12;Parent=rna-XM_011243351.3;Dbxref=GeneID:13139,GenBank:XM_011243351.3,MGI:MGI:102952;gbkey=mRNA;gene=Dgka;product=diacylglycerol kinase%2C alpha%2C transcript variant X3;transcript_id=XM_011243351.3;extra_copy_number=0
CM058250.1	Liftoff	exon	135730571	135730659	.	-	.	ID=exon-XM_011243351.3-11;Parent=rna-XM_011243351.3;Dbxref=GeneID:13139,GenBank:XM_011243351.3,MGI:MGI:102952;gbkey=mRNA;gene=Dgka;product=diacylglycerol kinase%2C alpha%2C transcript variant X3;transcript_id=XM_011243351.3;extra_copy_number=0
CM058250.1	Liftoff	exon	135732230	135732344	.	-	.	ID=exon-XM_011243351.3-10;Parent=rna-XM_011243351.3;Dbxref=GeneID:13139,GenBank:XM_011243351.3,MGI:MGI:102952;gbkey=mRNA;gene=Dgka;product=diacylglycerol kinase%2C alpha%2C transcript variant X3;transcript_id=XM_011243351.3;extra_copy_number=0
CM058250.1	Liftoff	exon	135732512	135732631	.	-	.	ID=exon-XM_011243351.3-9;Parent=rna-XM_011243351.3;Dbxref=GeneID:13139,GenBank:XM_011243351.3,MGI:MGI:102952;gbkey=mRNA;gene=Dgka;product=diacylglycerol kinase%2C alpha%2C transcript variant X3;transcript_id=XM_011243351.3;extra_copy_number=0
CM058250.1	Liftoff	exon	135732812	135732886	.	-	.	ID=exon-XM_011243351.3-8;Parent=rna-XM_011243351.3;Dbxref=GeneID:13139,GenBank:XM_011243351.3,MGI:MGI:102952;gbkey=mRNA;gene=Dgka;product=diacylglycerol kinase%2C alpha%2C transcript variant X3;transcript_id=XM_011243351.3;extra_copy_number=0
CM058250.1	Liftoff	exon	135733335	135733384	.	-	.	ID=exon-XM_011243351.3-7;Parent=rna-XM_011243351.3;Dbxref=GeneID:13139,GenBank:XM_011243351.3,MGI:MGI:102952;gbkey=mRNA;gene=Dgka;product=diacylglycerol kinase%2C alpha%2C transcript variant X3;transcript_id=XM_011243351.3;extra_copy_number=0
CM058250.1	Liftoff	exon	135735078	135735155	.	-	.	ID=exon-XM_011243351.3-6;Parent=rna-XM_011243351.3;Dbxref=GeneID:13139,GenBank:XM_011243351.3,MGI:MGI:102952;gbkey=mRNA;gene=Dgka;product=diacylglycerol kinase%2C alpha%2C transcript variant X3;transcript_id=XM_011243351.3;extra_copy_number=0
CM058250.1	Liftoff	exon	135735388	135735523	.	-	.	ID=exon-XM_011243351.3-5;Parent=rna-XM_011243351.3;Dbxref=GeneID:13139,GenBank:XM_011243351.3,MGI:MGI:102952;gbkey=mRNA;gene=Dgka;product=diacylglycerol kinase%2C alpha%2C transcript variant X3;transcript_id=XM_011243351.3;extra_copy_number=0
CM058250.1	Liftoff	exon	135735823	135735864	.	-	.	ID=exon-XM_011243351.3-4;Parent=rna-XM_011243351.3;Dbxref=GeneID:13139,GenBank:XM_011243351.3,MGI:MGI:102952;gbkey=mRNA;gene=Dgka;product=diacylglycerol kinase%2C alpha%2C transcript variant X3;transcript_id=XM_011243351.3;extra_copy_number=0
CM058250.1	Liftoff	exon	135735934	135735965	.	-	.	ID=exon-XM_011243351.3-3;Parent=rna-XM_011243351.3;Dbxref=GeneID:13139,GenBank:XM_011243351.3,MGI:MGI:102952;gbkey=mRNA;gene=Dgka;product=diacylglycerol kinase%2C alpha%2C transcript variant X3;transcript_id=XM_011243351.3;extra_copy_number=0
CM058250.1	Liftoff	exon	135736256	135736391	.	-	.	ID=exon-XM_011243351.3-2;Parent=rna-XM_011243351.3;Dbxref=GeneID:13139,GenBank:XM_011243351.3,MGI:MGI:102952;gbkey=mRNA;gene=Dgka;product=diacylglycerol kinase%2C alpha%2C transcript variant X3;transcript_id=XM_011243351.3;extra_copy_number=0
CM058250.1	Liftoff	exon	135736774	135736821	.	-	.	ID=exon-XM_011243351.3-1;Parent=rna-XM_011243351.3;Dbxref=GeneID:13139,GenBank:XM_011243351.3,MGI:MGI:102952;gbkey=mRNA;gene=Dgka;product=diacylglycerol kinase%2C alpha%2C transcript variant X3;transcript_id=XM_011243351.3;extra_copy_number=0
CM058250.1	Liftoff	CDS	135719668	135719751	.	-	.	ID=cds-XP_011241653.2;Parent=rna-XM_011243351.3;Dbxref=GeneID:13139,GenBank:XP_011241653.2,MGI:MGI:102952;Name=XP_011241653.2;gbkey=CDS;gene=Dgka;product=diacylglycerol kinase alpha isoform X3;protein_id=XP_011241653.2;extra_copy_number=0
CM058250.1	Liftoff	CDS	135719962	135720022	.	-	.	ID=cds-XP_011241653.2;Parent=rna-XM_011243351.3;Dbxref=GeneID:13139,GenBank:XP_011241653.2,MGI:MGI:102952;Name=XP_011241653.2;gbkey=CDS;gene=Dgka;product=diacylglycerol kinase alpha isoform X3;protein_id=XP_011241653.2;extra_copy_number=0
CM058250.1	Liftoff	CDS	135720197	135720317	.	-	.	ID=cds-XP_011241653.2;Parent=rna-XM_011243351.3;Dbxref=GeneID:13139,GenBank:XP_011241653.2,MGI:MGI:102952;Name=XP_011241653.2;gbkey=CDS;gene=Dgka;product=diacylglycerol kinase alpha isoform X3;protein_id=XP_011241653.2;extra_copy_number=0
CM058250.1	Liftoff	CDS	135720423	135720621	.	-	.	ID=cds-XP_011241653.2;Parent=rna-XM_011243351.3;Dbxref=GeneID:13139,GenBank:XP_011241653.2,MGI:MGI:102952;Name=XP_011241653.2;gbkey=CDS;gene=Dgka;product=diacylglycerol kinase alpha isoform X3;protein_id=XP_011241653.2;extra_copy_number=0
CM058250.1	Liftoff	CDS	135721699	135721789	.	-	.	ID=cds-XP_011241653.2;Parent=rna-XM_011243351.3;Dbxref=GeneID:13139,GenBank:XP_011241653.2,MGI:MGI:102952;Name=XP_011241653.2;gbkey=CDS;gene=Dgka;product=diacylglycerol kinase alpha isoform X3;protein_id=XP_011241653.2;extra_copy_number=0
CM058250.1	Liftoff	CDS	135722430	135722494	.	-	.	ID=cds-XP_011241653.2;Parent=rna-XM_011243351.3;Dbxref=GeneID:13139,GenBank:XP_011241653.2,MGI:MGI:102952;Name=XP_011241653.2;gbkey=CDS;gene=Dgka;product=diacylglycerol kinase alpha isoform X3;protein_id=XP_011241653.2;extra_copy_number=0
CM058250.1	Liftoff	CDS	135722764	135722924	.	-	.	ID=cds-XP_011241653.2;Parent=rna-XM_011243351.3;Dbxref=GeneID:13139,GenBank:XP_011241653.2,MGI:MGI:102952;Name=XP_011241653.2;gbkey=CDS;gene=Dgka;product=diacylglycerol kinase alpha isoform X3;protein_id=XP_011241653.2;extra_copy_number=0
CM058250.1	Liftoff	CDS	135727315	135727404	.	-	.	ID=cds-XP_011241653.2;Parent=rna-XM_011243351.3;Dbxref=GeneID:13139,GenBank:XP_011241653.2,MGI:MGI:102952;Name=XP_011241653.2;gbkey=CDS;gene=Dgka;product=diacylglycerol kinase alpha isoform X3;protein_id=XP_011241653.2;extra_copy_number=0
CM058250.1	Liftoff	CDS	135727503	135727588	.	-	.	ID=cds-XP_011241653.2;Parent=rna-XM_011243351.3;Dbxref=GeneID:13139,GenBank:XP_011241653.2,MGI:MGI:102952;Name=XP_011241653.2;gbkey=CDS;gene=Dgka;product=diacylglycerol kinase alpha isoform X3;protein_id=XP_011241653.2;extra_copy_number=0
CM058250.1	Liftoff	CDS	135728846	135728917	.	-	.	ID=cds-XP_011241653.2;Parent=rna-XM_011243351.3;Dbxref=GeneID:13139,GenBank:XP_011241653.2,MGI:MGI:102952;Name=XP_011241653.2;gbkey=CDS;gene=Dgka;product=diacylglycerol kinase alpha isoform X3;protein_id=XP_011241653.2;extra_copy_number=0
CM058250.1	Liftoff	CDS	135729122	135729195	.	-	.	ID=cds-XP_011241653.2;Parent=rna-XM_011243351.3;Dbxref=GeneID:13139,GenBank:XP_011241653.2,MGI:MGI:102952;Name=XP_011241653.2;gbkey=CDS;gene=Dgka;product=diacylglycerol kinase alpha isoform X3;protein_id=XP_011241653.2;extra_copy_number=0
CM058250.1	Liftoff	CDS	135729438	135729506	.	-	.	ID=cds-XP_011241653.2;Parent=rna-XM_011243351.3;Dbxref=GeneID:13139,GenBank:XP_011241653.2,MGI:MGI:102952;Name=XP_011241653.2;gbkey=CDS;gene=Dgka;product=diacylglycerol kinase alpha isoform X3;protein_id=XP_011241653.2;extra_copy_number=0
CM058250.1	Liftoff	CDS	135729852	135729950	.	-	.	ID=cds-XP_011241653.2;Parent=rna-XM_011243351.3;Dbxref=GeneID:13139,GenBank:XP_011241653.2,MGI:MGI:102952;Name=XP_011241653.2;gbkey=CDS;gene=Dgka;product=diacylglycerol kinase alpha isoform X3;protein_id=XP_011241653.2;extra_copy_number=0
CM058250.1	Liftoff	CDS	135730315	135730434	.	-	.	ID=cds-XP_011241653.2;Parent=rna-XM_011243351.3;Dbxref=GeneID:13139,GenBank:XP_011241653.2,MGI:MGI:102952;Name=XP_011241653.2;gbkey=CDS;gene=Dgka;product=diacylglycerol kinase alpha isoform X3;protein_id=XP_011241653.2;extra_copy_number=0
CM058250.1	Liftoff	CDS	135730571	135730659	.	-	.	ID=cds-XP_011241653.2;Parent=rna-XM_011243351.3;Dbxref=GeneID:13139,GenBank:XP_011241653.2,MGI:MGI:102952;Name=XP_011241653.2;gbkey=CDS;gene=Dgka;product=diacylglycerol kinase alpha isoform X3;protein_id=XP_011241653.2;extra_copy_number=0
CM058250.1	Liftoff	CDS	135732230	135732344	.	-	.	ID=cds-XP_011241653.2;Parent=rna-XM_011243351.3;Dbxref=GeneID:13139,GenBank:XP_011241653.2,MGI:MGI:102952;Name=XP_011241653.2;gbkey=CDS;gene=Dgka;product=diacylglycerol kinase alpha isoform X3;protein_id=XP_011241653.2;extra_copy_number=0
CM058250.1	Liftoff	CDS	135732512	135732631	.	-	.	ID=cds-XP_011241653.2;Parent=rna-XM_011243351.3;Dbxref=GeneID:13139,GenBank:XP_011241653.2,MGI:MGI:102952;Name=XP_011241653.2;gbkey=CDS;gene=Dgka;product=diacylglycerol kinase alpha isoform X3;protein_id=XP_011241653.2;extra_copy_number=0
CM058250.1	Liftoff	CDS	135732812	135732886	.	-	.	ID=cds-XP_011241653.2;Parent=rna-XM_011243351.3;Dbxref=GeneID:13139,GenBank:XP_011241653.2,MGI:MGI:102952;Name=XP_011241653.2;gbkey=CDS;gene=Dgka;product=diacylglycerol kinase alpha isoform X3;protein_id=XP_011241653.2;extra_copy_number=0
CM058250.1	Liftoff	CDS	135733335	135733384	.	-	.	ID=cds-XP_011241653.2;Parent=rna-XM_011243351.3;Dbxref=GeneID:13139,GenBank:XP_011241653.2,MGI:MGI:102952;Name=XP_011241653.2;gbkey=CDS;gene=Dgka;product=diacylglycerol kinase alpha isoform X3;protein_id=XP_011241653.2;extra_copy_number=0
CM058250.1	Liftoff	CDS	135735078	135735155	.	-	.	ID=cds-XP_011241653.2;Parent=rna-XM_011243351.3;Dbxref=GeneID:13139,GenBank:XP_011241653.2,MGI:MGI:102952;Name=XP_011241653.2;gbkey=CDS;gene=Dgka;product=diacylglycerol kinase alpha isoform X3;protein_id=XP_011241653.2;extra_copy_number=0
CM058250.1	Liftoff	CDS	135735388	135735523	.	-	.	ID=cds-XP_011241653.2;Parent=rna-XM_011243351.3;Dbxref=GeneID:13139,GenBank:XP_011241653.2,MGI:MGI:102952;Name=XP_011241653.2;gbkey=CDS;gene=Dgka;product=diacylglycerol kinase alpha isoform X3;protein_id=XP_011241653.2;extra_copy_number=0
CM058250.1	Liftoff	CDS	135735823	135735864	.	-	.	ID=cds-XP_011241653.2;Parent=rna-XM_011243351.3;Dbxref=GeneID:13139,GenBank:XP_011241653.2,MGI:MGI:102952;Name=XP_011241653.2;gbkey=CDS;gene=Dgka;product=diacylglycerol kinase alpha isoform X3;protein_id=XP_011241653.2;extra_copy_number=0
CM058250.1	Liftoff	CDS	135735934	135735965	.	-	.	ID=cds-XP_011241653.2;Parent=rna-XM_011243351.3;Dbxref=GeneID:13139,GenBank:XP_011241653.2,MGI:MGI:102952;Name=XP_011241653.2;gbkey=CDS;gene=Dgka;product=diacylglycerol kinase alpha isoform X3;protein_id=XP_011241653.2;extra_copy_number=0
CM058250.1	Liftoff	CDS	135736256	135736391	.	-	.	ID=cds-XP_011241653.2;Parent=rna-XM_011243351.3;Dbxref=GeneID:13139,GenBank:XP_011241653.2,MGI:MGI:102952;Name=XP_011241653.2;gbkey=CDS;gene=Dgka;product=diacylglycerol kinase alpha isoform X3;protein_id=XP_011241653.2;extra_copy_number=0
CM058250.1	Liftoff	CDS	135736774	135736806	.	-	.	ID=cds-XP_011241653.2;Parent=rna-XM_011243351.3;Dbxref=GeneID:13139,GenBank:XP_011241653.2,MGI:MGI:102952;Name=XP_011241653.2;gbkey=CDS;gene=Dgka;product=diacylglycerol kinase alpha isoform X3;protein_id=XP_011241653.2;extra_copy_number=0
CM058250.1	Liftoff	mRNA	135719376	135736838	.	-	.	ID=rna-XM_011243359.3;Parent=gene-Dgka;Dbxref=GeneID:13139,GenBank:XM_011243359.3,MGI:MGI:102952;Name=XM_011243359.3;gbkey=mRNA;gene=Dgka;model_evidence=Supporting evidence includes similarity to: 3 mRNAs%2C 43 ESTs%2C 22 Proteins%2C 192 long SRA reads%2C and 100%25 coverage of the annotated genomic feature by RNAseq alignments%2C including 8 samples with support for all annotated introns;product=diacylglycerol kinase%2C alpha%2C transcript variant X4;transcript_id=XM_011243359.3;matches_ref_protein=True;valid_ORF=True;extra_copy_number=0
CM058250.1	Liftoff	exon	135719376	135719751	.	-	.	ID=exon-XM_011243359.3-24;Parent=rna-XM_011243359.3;Dbxref=GeneID:13139,GenBank:XM_011243359.3,MGI:MGI:102952;gbkey=mRNA;gene=Dgka;product=diacylglycerol kinase%2C alpha%2C transcript variant X4;transcript_id=XM_011243359.3;extra_copy_number=0
CM058250.1	Liftoff	exon	135719962	135720022	.	-	.	ID=exon-XM_011243359.3-23;Parent=rna-XM_011243359.3;Dbxref=GeneID:13139,GenBank:XM_011243359.3,MGI:MGI:102952;gbkey=mRNA;gene=Dgka;product=diacylglycerol kinase%2C alpha%2C transcript variant X4;transcript_id=XM_011243359.3;extra_copy_number=0
CM058250.1	Liftoff	exon	135720197	135720317	.	-	.	ID=exon-XM_011243359.3-22;Parent=rna-XM_011243359.3;Dbxref=GeneID:13139,GenBank:XM_011243359.3,MGI:MGI:102952;gbkey=mRNA;gene=Dgka;product=diacylglycerol kinase%2C alpha%2C transcript variant X4;transcript_id=XM_011243359.3;extra_copy_number=0
CM058250.1	Liftoff	exon	135720423	135720621	.	-	.	ID=exon-XM_011243359.3-21;Parent=rna-XM_011243359.3;Dbxref=GeneID:13139,GenBank:XM_011243359.3,MGI:MGI:102952;gbkey=mRNA;gene=Dgka;product=diacylglycerol kinase%2C alpha%2C transcript variant X4;transcript_id=XM_011243359.3;extra_copy_number=0
CM058250.1	Liftoff	exon	135721699	135721789	.	-	.	ID=exon-XM_011243359.3-20;Parent=rna-XM_011243359.3;Dbxref=GeneID:13139,GenBank:XM_011243359.3,MGI:MGI:102952;gbkey=mRNA;gene=Dgka;product=diacylglycerol kinase%2C alpha%2C transcript variant X4;transcript_id=XM_011243359.3;extra_copy_number=0
CM058250.1	Liftoff	exon	135722430	135722494	.	-	.	ID=exon-XM_011243359.3-19;Parent=rna-XM_011243359.3;Dbxref=GeneID:13139,GenBank:XM_011243359.3,MGI:MGI:102952;gbkey=mRNA;gene=Dgka;product=diacylglycerol kinase%2C alpha%2C transcript variant X4;transcript_id=XM_011243359.3;extra_copy_number=0
CM058250.1	Liftoff	exon	135722764	135722924	.	-	.	ID=exon-XM_011243359.3-18;Parent=rna-XM_011243359.3;Dbxref=GeneID:13139,GenBank:XM_011243359.3,MGI:MGI:102952;gbkey=mRNA;gene=Dgka;product=diacylglycerol kinase%2C alpha%2C transcript variant X4;transcript_id=XM_011243359.3;extra_copy_number=0
CM058250.1	Liftoff	exon	135727315	135727404	.	-	.	ID=exon-XM_011243359.3-17;Parent=rna-XM_011243359.3;Dbxref=GeneID:13139,GenBank:XM_011243359.3,MGI:MGI:102952;gbkey=mRNA;gene=Dgka;product=diacylglycerol kinase%2C alpha%2C transcript variant X4;transcript_id=XM_011243359.3;extra_copy_number=0
CM058250.1	Liftoff	exon	135727503	135727588	.	-	.	ID=exon-XM_011243359.3-16;Parent=rna-XM_011243359.3;Dbxref=GeneID:13139,GenBank:XM_011243359.3,MGI:MGI:102952;gbkey=mRNA;gene=Dgka;product=diacylglycerol kinase%2C alpha%2C transcript variant X4;transcript_id=XM_011243359.3;extra_copy_number=0
CM058250.1	Liftoff	exon	135728846	135728917	.	-	.	ID=exon-XM_011243359.3-15;Parent=rna-XM_011243359.3;Dbxref=GeneID:13139,GenBank:XM_011243359.3,MGI:MGI:102952;gbkey=mRNA;gene=Dgka;product=diacylglycerol kinase%2C alpha%2C transcript variant X4;transcript_id=XM_011243359.3;extra_copy_number=0
CM058250.1	Liftoff	exon	135729122	135729195	.	-	.	ID=exon-XM_011243359.3-14;Parent=rna-XM_011243359.3;Dbxref=GeneID:13139,GenBank:XM_011243359.3,MGI:MGI:102952;gbkey=mRNA;gene=Dgka;product=diacylglycerol kinase%2C alpha%2C transcript variant X4;transcript_id=XM_011243359.3;extra_copy_number=0
CM058250.1	Liftoff	exon	135729438	135729506	.	-	.	ID=exon-XM_011243359.3-13;Parent=rna-XM_011243359.3;Dbxref=GeneID:13139,GenBank:XM_011243359.3,MGI:MGI:102952;gbkey=mRNA;gene=Dgka;product=diacylglycerol kinase%2C alpha%2C transcript variant X4;transcript_id=XM_011243359.3;extra_copy_number=0
CM058250.1	Liftoff	exon	135729852	135729950	.	-	.	ID=exon-XM_011243359.3-12;Parent=rna-XM_011243359.3;Dbxref=GeneID:13139,GenBank:XM_011243359.3,MGI:MGI:102952;gbkey=mRNA;gene=Dgka;product=diacylglycerol kinase%2C alpha%2C transcript variant X4;transcript_id=XM_011243359.3;extra_copy_number=0
CM058250.1	Liftoff	exon	135730315	135730434	.	-	.	ID=exon-XM_011243359.3-11;Parent=rna-XM_011243359.3;Dbxref=GeneID:13139,GenBank:XM_011243359.3,MGI:MGI:102952;gbkey=mRNA;gene=Dgka;product=diacylglycerol kinase%2C alpha%2C transcript variant X4;transcript_id=XM_011243359.3;extra_copy_number=0
CM058250.1	Liftoff	exon	135730571	135730659	.	-	.	ID=exon-XM_011243359.3-10;Parent=rna-XM_011243359.3;Dbxref=GeneID:13139,GenBank:XM_011243359.3,MGI:MGI:102952;gbkey=mRNA;gene=Dgka;product=diacylglycerol kinase%2C alpha%2C transcript variant X4;transcript_id=XM_011243359.3;extra_copy_number=0
CM058250.1	Liftoff	exon	135732230	135732344	.	-	.	ID=exon-XM_011243359.3-9;Parent=rna-XM_011243359.3;Dbxref=GeneID:13139,GenBank:XM_011243359.3,MGI:MGI:102952;gbkey=mRNA;gene=Dgka;product=diacylglycerol kinase%2C alpha%2C transcript variant X4;transcript_id=XM_011243359.3;extra_copy_number=0
CM058250.1	Liftoff	exon	135732512	135732631	.	-	.	ID=exon-XM_011243359.3-8;Parent=rna-XM_011243359.3;Dbxref=GeneID:13139,GenBank:XM_011243359.3,MGI:MGI:102952;gbkey=mRNA;gene=Dgka;product=diacylglycerol kinase%2C alpha%2C transcript variant X4;transcript_id=XM_011243359.3;extra_copy_number=0
CM058250.1	Liftoff	exon	135732812	135732886	.	-	.	ID=exon-XM_011243359.3-7;Parent=rna-XM_011243359.3;Dbxref=GeneID:13139,GenBank:XM_011243359.3,MGI:MGI:102952;gbkey=mRNA;gene=Dgka;product=diacylglycerol kinase%2C alpha%2C transcript variant X4;transcript_id=XM_011243359.3;extra_copy_number=0
CM058250.1	Liftoff	exon	135733335	135733384	.	-	.	ID=exon-XM_011243359.3-6;Parent=rna-XM_011243359.3;Dbxref=GeneID:13139,GenBank:XM_011243359.3,MGI:MGI:102952;gbkey=mRNA;gene=Dgka;product=diacylglycerol kinase%2C alpha%2C transcript variant X4;transcript_id=XM_011243359.3;extra_copy_number=0
CM058250.1	Liftoff	exon	135735078	135735155	.	-	.	ID=exon-XM_011243359.3-5;Parent=rna-XM_011243359.3;Dbxref=GeneID:13139,GenBank:XM_011243359.3,MGI:MGI:102952;gbkey=mRNA;gene=Dgka;product=diacylglycerol kinase%2C alpha%2C transcript variant X4;transcript_id=XM_011243359.3;extra_copy_number=0
CM058250.1	Liftoff	exon	135735388	135735523	.	-	.	ID=exon-XM_011243359.3-4;Parent=rna-XM_011243359.3;Dbxref=GeneID:13139,GenBank:XM_011243359.3,MGI:MGI:102952;gbkey=mRNA;gene=Dgka;product=diacylglycerol kinase%2C alpha%2C transcript variant X4;transcript_id=XM_011243359.3;extra_copy_number=0
CM058250.1	Liftoff	exon	135735823	135735965	.	-	.	ID=exon-XM_011243359.3-3;Parent=rna-XM_011243359.3;Dbxref=GeneID:13139,GenBank:XM_011243359.3,MGI:MGI:102952;gbkey=mRNA;gene=Dgka;product=diacylglycerol kinase%2C alpha%2C transcript variant X4;transcript_id=XM_011243359.3;extra_copy_number=0
CM058250.1	Liftoff	exon	135736256	135736391	.	-	.	ID=exon-XM_011243359.3-2;Parent=rna-XM_011243359.3;Dbxref=GeneID:13139,GenBank:XM_011243359.3,MGI:MGI:102952;gbkey=mRNA;gene=Dgka;product=diacylglycerol kinase%2C alpha%2C transcript variant X4;transcript_id=XM_011243359.3;extra_copy_number=0
CM058250.1	Liftoff	exon	135736787	135736838	.	-	.	ID=exon-XM_011243359.3-1;Parent=rna-XM_011243359.3;Dbxref=GeneID:13139,GenBank:XM_011243359.3,MGI:MGI:102952;gbkey=mRNA;gene=Dgka;product=diacylglycerol kinase%2C alpha%2C transcript variant X4;transcript_id=XM_011243359.3;extra_copy_number=0
CM058250.1	Liftoff	CDS	135719668	135719751	.	-	.	ID=cds-XP_011241661.1;Parent=rna-XM_011243359.3;Dbxref=GeneID:13139,GenBank:XP_011241661.1,MGI:MGI:102952;Name=XP_011241661.1;gbkey=CDS;gene=Dgka;product=diacylglycerol kinase alpha isoform X4;protein_id=XP_011241661.1;extra_copy_number=0
CM058250.1	Liftoff	CDS	135719962	135720022	.	-	.	ID=cds-XP_011241661.1;Parent=rna-XM_011243359.3;Dbxref=GeneID:13139,GenBank:XP_011241661.1,MGI:MGI:102952;Name=XP_011241661.1;gbkey=CDS;gene=Dgka;product=diacylglycerol kinase alpha isoform X4;protein_id=XP_011241661.1;extra_copy_number=0
CM058250.1	Liftoff	CDS	135720197	135720317	.	-	.	ID=cds-XP_011241661.1;Parent=rna-XM_011243359.3;Dbxref=GeneID:13139,GenBank:XP_011241661.1,MGI:MGI:102952;Name=XP_011241661.1;gbkey=CDS;gene=Dgka;product=diacylglycerol kinase alpha isoform X4;protein_id=XP_011241661.1;extra_copy_number=0
CM058250.1	Liftoff	CDS	135720423	135720621	.	-	.	ID=cds-XP_011241661.1;Parent=rna-XM_011243359.3;Dbxref=GeneID:13139,GenBank:XP_011241661.1,MGI:MGI:102952;Name=XP_011241661.1;gbkey=CDS;gene=Dgka;product=diacylglycerol kinase alpha isoform X4;protein_id=XP_011241661.1;extra_copy_number=0
CM058250.1	Liftoff	CDS	135721699	135721789	.	-	.	ID=cds-XP_011241661.1;Parent=rna-XM_011243359.3;Dbxref=GeneID:13139,GenBank:XP_011241661.1,MGI:MGI:102952;Name=XP_011241661.1;gbkey=CDS;gene=Dgka;product=diacylglycerol kinase alpha isoform X4;protein_id=XP_011241661.1;extra_copy_number=0
CM058250.1	Liftoff	CDS	135722430	135722494	.	-	.	ID=cds-XP_011241661.1;Parent=rna-XM_011243359.3;Dbxref=GeneID:13139,GenBank:XP_011241661.1,MGI:MGI:102952;Name=XP_011241661.1;gbkey=CDS;gene=Dgka;product=diacylglycerol kinase alpha isoform X4;protein_id=XP_011241661.1;extra_copy_number=0
CM058250.1	Liftoff	CDS	135722764	135722924	.	-	.	ID=cds-XP_011241661.1;Parent=rna-XM_011243359.3;Dbxref=GeneID:13139,GenBank:XP_011241661.1,MGI:MGI:102952;Name=XP_011241661.1;gbkey=CDS;gene=Dgka;product=diacylglycerol kinase alpha isoform X4;protein_id=XP_011241661.1;extra_copy_number=0
CM058250.1	Liftoff	CDS	135727315	135727404	.	-	.	ID=cds-XP_011241661.1;Parent=rna-XM_011243359.3;Dbxref=GeneID:13139,GenBank:XP_011241661.1,MGI:MGI:102952;Name=XP_011241661.1;gbkey=CDS;gene=Dgka;product=diacylglycerol kinase alpha isoform X4;protein_id=XP_011241661.1;extra_copy_number=0
CM058250.1	Liftoff	CDS	135727503	135727588	.	-	.	ID=cds-XP_011241661.1;Parent=rna-XM_011243359.3;Dbxref=GeneID:13139,GenBank:XP_011241661.1,MGI:MGI:102952;Name=XP_011241661.1;gbkey=CDS;gene=Dgka;product=diacylglycerol kinase alpha isoform X4;protein_id=XP_011241661.1;extra_copy_number=0
CM058250.1	Liftoff	CDS	135728846	135728917	.	-	.	ID=cds-XP_011241661.1;Parent=rna-XM_011243359.3;Dbxref=GeneID:13139,GenBank:XP_011241661.1,MGI:MGI:102952;Name=XP_011241661.1;gbkey=CDS;gene=Dgka;product=diacylglycerol kinase alpha isoform X4;protein_id=XP_011241661.1;extra_copy_number=0
CM058250.1	Liftoff	CDS	135729122	135729195	.	-	.	ID=cds-XP_011241661.1;Parent=rna-XM_011243359.3;Dbxref=GeneID:13139,GenBank:XP_011241661.1,MGI:MGI:102952;Name=XP_011241661.1;gbkey=CDS;gene=Dgka;product=diacylglycerol kinase alpha isoform X4;protein_id=XP_011241661.1;extra_copy_number=0
CM058250.1	Liftoff	CDS	135729438	135729506	.	-	.	ID=cds-XP_011241661.1;Parent=rna-XM_011243359.3;Dbxref=GeneID:13139,GenBank:XP_011241661.1,MGI:MGI:102952;Name=XP_011241661.1;gbkey=CDS;gene=Dgka;product=diacylglycerol kinase alpha isoform X4;protein_id=XP_011241661.1;extra_copy_number=0
CM058250.1	Liftoff	CDS	135729852	135729950	.	-	.	ID=cds-XP_011241661.1;Parent=rna-XM_011243359.3;Dbxref=GeneID:13139,GenBank:XP_011241661.1,MGI:MGI:102952;Name=XP_011241661.1;gbkey=CDS;gene=Dgka;product=diacylglycerol kinase alpha isoform X4;protein_id=XP_011241661.1;extra_copy_number=0
CM058250.1	Liftoff	CDS	135730315	135730434	.	-	.	ID=cds-XP_011241661.1;Parent=rna-XM_011243359.3;Dbxref=GeneID:13139,GenBank:XP_011241661.1,MGI:MGI:102952;Name=XP_011241661.1;gbkey=CDS;gene=Dgka;product=diacylglycerol kinase alpha isoform X4;protein_id=XP_011241661.1;extra_copy_number=0
CM058250.1	Liftoff	CDS	135730571	135730659	.	-	.	ID=cds-XP_011241661.1;Parent=rna-XM_011243359.3;Dbxref=GeneID:13139,GenBank:XP_011241661.1,MGI:MGI:102952;Name=XP_011241661.1;gbkey=CDS;gene=Dgka;product=diacylglycerol kinase alpha isoform X4;protein_id=XP_011241661.1;extra_copy_number=0
CM058250.1	Liftoff	CDS	135732230	135732344	.	-	.	ID=cds-XP_011241661.1;Parent=rna-XM_011243359.3;Dbxref=GeneID:13139,GenBank:XP_011241661.1,MGI:MGI:102952;Name=XP_011241661.1;gbkey=CDS;gene=Dgka;product=diacylglycerol kinase alpha isoform X4;protein_id=XP_011241661.1;extra_copy_number=0
CM058250.1	Liftoff	CDS	135732512	135732631	.	-	.	ID=cds-XP_011241661.1;Parent=rna-XM_011243359.3;Dbxref=GeneID:13139,GenBank:XP_011241661.1,MGI:MGI:102952;Name=XP_011241661.1;gbkey=CDS;gene=Dgka;product=diacylglycerol kinase alpha isoform X4;protein_id=XP_011241661.1;extra_copy_number=0
CM058250.1	Liftoff	CDS	135732812	135732886	.	-	.	ID=cds-XP_011241661.1;Parent=rna-XM_011243359.3;Dbxref=GeneID:13139,GenBank:XP_011241661.1,MGI:MGI:102952;Name=XP_011241661.1;gbkey=CDS;gene=Dgka;product=diacylglycerol kinase alpha isoform X4;protein_id=XP_011241661.1;extra_copy_number=0
CM058250.1	Liftoff	CDS	135733335	135733384	.	-	.	ID=cds-XP_011241661.1;Parent=rna-XM_011243359.3;Dbxref=GeneID:13139,GenBank:XP_011241661.1,MGI:MGI:102952;Name=XP_011241661.1;gbkey=CDS;gene=Dgka;product=diacylglycerol kinase alpha isoform X4;protein_id=XP_011241661.1;extra_copy_number=0
CM058250.1	Liftoff	CDS	135735078	135735155	.	-	.	ID=cds-XP_011241661.1;Parent=rna-XM_011243359.3;Dbxref=GeneID:13139,GenBank:XP_011241661.1,MGI:MGI:102952;Name=XP_011241661.1;gbkey=CDS;gene=Dgka;product=diacylglycerol kinase alpha isoform X4;protein_id=XP_011241661.1;extra_copy_number=0
CM058250.1	Liftoff	CDS	135735388	135735523	.	-	.	ID=cds-XP_011241661.1;Parent=rna-XM_011243359.3;Dbxref=GeneID:13139,GenBank:XP_011241661.1,MGI:MGI:102952;Name=XP_011241661.1;gbkey=CDS;gene=Dgka;product=diacylglycerol kinase alpha isoform X4;protein_id=XP_011241661.1;extra_copy_number=0
CM058250.1	Liftoff	CDS	135735823	135735965	.	-	.	ID=cds-XP_011241661.1;Parent=rna-XM_011243359.3;Dbxref=GeneID:13139,GenBank:XP_011241661.1,MGI:MGI:102952;Name=XP_011241661.1;gbkey=CDS;gene=Dgka;product=diacylglycerol kinase alpha isoform X4;protein_id=XP_011241661.1;extra_copy_number=0
CM058250.1	Liftoff	CDS	135736256	135736319	.	-	.	ID=cds-XP_011241661.1;Parent=rna-XM_011243359.3;Dbxref=GeneID:13139,GenBank:XP_011241661.1,MGI:MGI:102952;Name=XP_011241661.1;gbkey=CDS;gene=Dgka;product=diacylglycerol kinase alpha isoform X4;protein_id=XP_011241661.1;extra_copy_number=0
CM058250.1	Liftoff	mRNA	135719376	135736821	.	-	.	ID=rna-XM_017313786.3;Parent=gene-Dgka;Dbxref=GeneID:13139,GenBank:XM_017313786.3,MGI:MGI:102952;Name=XM_017313786.3;gbkey=mRNA;gene=Dgka;model_evidence=Supporting evidence includes similarity to: 3 mRNAs%2C 42 ESTs%2C 21 Proteins%2C 191 long SRA reads%2C and 100%25 coverage of the annotated genomic feature by RNAseq alignments%2C including 2 samples with support for all annotated introns;product=diacylglycerol kinase%2C alpha%2C transcript variant X2;transcript_id=XM_017313786.3;matches_ref_protein=True;valid_ORF=True;extra_copy_number=0
CM058250.1	Liftoff	exon	135719376	135719751	.	-	.	ID=exon-XM_017313786.3-25;Parent=rna-XM_017313786.3;Dbxref=GeneID:13139,GenBank:XM_017313786.3,MGI:MGI:102952;gbkey=mRNA;gene=Dgka;product=diacylglycerol kinase%2C alpha%2C transcript variant X2;transcript_id=XM_017313786.3;extra_copy_number=0
CM058250.1	Liftoff	exon	135719962	135720022	.	-	.	ID=exon-XM_017313786.3-24;Parent=rna-XM_017313786.3;Dbxref=GeneID:13139,GenBank:XM_017313786.3,MGI:MGI:102952;gbkey=mRNA;gene=Dgka;product=diacylglycerol kinase%2C alpha%2C transcript variant X2;transcript_id=XM_017313786.3;extra_copy_number=0
CM058250.1	Liftoff	exon	135720197	135720317	.	-	.	ID=exon-XM_017313786.3-23;Parent=rna-XM_017313786.3;Dbxref=GeneID:13139,GenBank:XM_017313786.3,MGI:MGI:102952;gbkey=mRNA;gene=Dgka;product=diacylglycerol kinase%2C alpha%2C transcript variant X2;transcript_id=XM_017313786.3;extra_copy_number=0
CM058250.1	Liftoff	exon	135720423	135720621	.	-	.	ID=exon-XM_017313786.3-22;Parent=rna-XM_017313786.3;Dbxref=GeneID:13139,GenBank:XM_017313786.3,MGI:MGI:102952;gbkey=mRNA;gene=Dgka;product=diacylglycerol kinase%2C alpha%2C transcript variant X2;transcript_id=XM_017313786.3;extra_copy_number=0
CM058250.1	Liftoff	exon	135721699	135721789	.	-	.	ID=exon-XM_017313786.3-21;Parent=rna-XM_017313786.3;Dbxref=GeneID:13139,GenBank:XM_017313786.3,MGI:MGI:102952;gbkey=mRNA;gene=Dgka;product=diacylglycerol kinase%2C alpha%2C transcript variant X2;transcript_id=XM_017313786.3;extra_copy_number=0
CM058250.1	Liftoff	exon	135722430	135722494	.	-	.	ID=exon-XM_017313786.3-20;Parent=rna-XM_017313786.3;Dbxref=GeneID:13139,GenBank:XM_017313786.3,MGI:MGI:102952;gbkey=mRNA;gene=Dgka;product=diacylglycerol kinase%2C alpha%2C transcript variant X2;transcript_id=XM_017313786.3;extra_copy_number=0
CM058250.1	Liftoff	exon	135722764	135722924	.	-	.	ID=exon-XM_017313786.3-19;Parent=rna-XM_017313786.3;Dbxref=GeneID:13139,GenBank:XM_017313786.3,MGI:MGI:102952;gbkey=mRNA;gene=Dgka;product=diacylglycerol kinase%2C alpha%2C transcript variant X2;transcript_id=XM_017313786.3;extra_copy_number=0
CM058250.1	Liftoff	exon	135727315	135727404	.	-	.	ID=exon-XM_017313786.3-18;Parent=rna-XM_017313786.3;Dbxref=GeneID:13139,GenBank:XM_017313786.3,MGI:MGI:102952;gbkey=mRNA;gene=Dgka;product=diacylglycerol kinase%2C alpha%2C transcript variant X2;transcript_id=XM_017313786.3;extra_copy_number=0
CM058250.1	Liftoff	exon	135727503	135727588	.	-	.	ID=exon-XM_017313786.3-17;Parent=rna-XM_017313786.3;Dbxref=GeneID:13139,GenBank:XM_017313786.3,MGI:MGI:102952;gbkey=mRNA;gene=Dgka;product=diacylglycerol kinase%2C alpha%2C transcript variant X2;transcript_id=XM_017313786.3;extra_copy_number=0
CM058250.1	Liftoff	exon	135728846	135728917	.	-	.	ID=exon-XM_017313786.3-16;Parent=rna-XM_017313786.3;Dbxref=GeneID:13139,GenBank:XM_017313786.3,MGI:MGI:102952;gbkey=mRNA;gene=Dgka;product=diacylglycerol kinase%2C alpha%2C transcript variant X2;transcript_id=XM_017313786.3;extra_copy_number=0
CM058250.1	Liftoff	exon	135729122	135729195	.	-	.	ID=exon-XM_017313786.3-15;Parent=rna-XM_017313786.3;Dbxref=GeneID:13139,GenBank:XM_017313786.3,MGI:MGI:102952;gbkey=mRNA;gene=Dgka;product=diacylglycerol kinase%2C alpha%2C transcript variant X2;transcript_id=XM_017313786.3;extra_copy_number=0
CM058250.1	Liftoff	exon	135729438	135729506	.	-	.	ID=exon-XM_017313786.3-14;Parent=rna-XM_017313786.3;Dbxref=GeneID:13139,GenBank:XM_017313786.3,MGI:MGI:102952;gbkey=mRNA;gene=Dgka;product=diacylglycerol kinase%2C alpha%2C transcript variant X2;transcript_id=XM_017313786.3;extra_copy_number=0
CM058250.1	Liftoff	exon	135729852	135729950	.	-	.	ID=exon-XM_017313786.3-13;Parent=rna-XM_017313786.3;Dbxref=GeneID:13139,GenBank:XM_017313786.3,MGI:MGI:102952;gbkey=mRNA;gene=Dgka;product=diacylglycerol kinase%2C alpha%2C transcript variant X2;transcript_id=XM_017313786.3;extra_copy_number=0
CM058250.1	Liftoff	exon	135730315	135730434	.	-	.	ID=exon-XM_017313786.3-12;Parent=rna-XM_017313786.3;Dbxref=GeneID:13139,GenBank:XM_017313786.3,MGI:MGI:102952;gbkey=mRNA;gene=Dgka;product=diacylglycerol kinase%2C alpha%2C transcript variant X2;transcript_id=XM_017313786.3;extra_copy_number=0
CM058250.1	Liftoff	exon	135730571	135730659	.	-	.	ID=exon-XM_017313786.3-11;Parent=rna-XM_017313786.3;Dbxref=GeneID:13139,GenBank:XM_017313786.3,MGI:MGI:102952;gbkey=mRNA;gene=Dgka;product=diacylglycerol kinase%2C alpha%2C transcript variant X2;transcript_id=XM_017313786.3;extra_copy_number=0
CM058250.1	Liftoff	exon	135732230	135732344	.	-	.	ID=exon-XM_017313786.3-10;Parent=rna-XM_017313786.3;Dbxref=GeneID:13139,GenBank:XM_017313786.3,MGI:MGI:102952;gbkey=mRNA;gene=Dgka;product=diacylglycerol kinase%2C alpha%2C transcript variant X2;transcript_id=XM_017313786.3;extra_copy_number=0
CM058250.1	Liftoff	exon	135732512	135732631	.	-	.	ID=exon-XM_017313786.3-9;Parent=rna-XM_017313786.3;Dbxref=GeneID:13139,GenBank:XM_017313786.3,MGI:MGI:102952;gbkey=mRNA;gene=Dgka;product=diacylglycerol kinase%2C alpha%2C transcript variant X2;transcript_id=XM_017313786.3;extra_copy_number=0
CM058250.1	Liftoff	exon	135732812	135732886	.	-	.	ID=exon-XM_017313786.3-8;Parent=rna-XM_017313786.3;Dbxref=GeneID:13139,GenBank:XM_017313786.3,MGI:MGI:102952;gbkey=mRNA;gene=Dgka;product=diacylglycerol kinase%2C alpha%2C transcript variant X2;transcript_id=XM_017313786.3;extra_copy_number=0
CM058250.1	Liftoff	exon	135733335	135733384	.	-	.	ID=exon-XM_017313786.3-7;Parent=rna-XM_017313786.3;Dbxref=GeneID:13139,GenBank:XM_017313786.3,MGI:MGI:102952;gbkey=mRNA;gene=Dgka;product=diacylglycerol kinase%2C alpha%2C transcript variant X2;transcript_id=XM_017313786.3;extra_copy_number=0
CM058250.1	Liftoff	exon	135735078	135735155	.	-	.	ID=exon-XM_017313786.3-6;Parent=rna-XM_017313786.3;Dbxref=GeneID:13139,GenBank:XM_017313786.3,MGI:MGI:102952;gbkey=mRNA;gene=Dgka;product=diacylglycerol kinase%2C alpha%2C transcript variant X2;transcript_id=XM_017313786.3;extra_copy_number=0
CM058250.1	Liftoff	exon	135735388	135735523	.	-	.	ID=exon-XM_017313786.3-5;Parent=rna-XM_017313786.3;Dbxref=GeneID:13139,GenBank:XM_017313786.3,MGI:MGI:102952;gbkey=mRNA;gene=Dgka;product=diacylglycerol kinase%2C alpha%2C transcript variant X2;transcript_id=XM_017313786.3;extra_copy_number=0
CM058250.1	Liftoff	exon	135735823	135735851	.	-	.	ID=exon-XM_017313786.3-4;Parent=rna-XM_017313786.3;Dbxref=GeneID:13139,GenBank:XM_017313786.3,MGI:MGI:102952;gbkey=mRNA;gene=Dgka;product=diacylglycerol kinase%2C alpha%2C transcript variant X2;transcript_id=XM_017313786.3;extra_copy_number=0
CM058250.1	Liftoff	exon	135735921	135735965	.	-	.	ID=exon-XM_017313786.3-3;Parent=rna-XM_017313786.3;Dbxref=GeneID:13139,GenBank:XM_017313786.3,MGI:MGI:102952;gbkey=mRNA;gene=Dgka;product=diacylglycerol kinase%2C alpha%2C transcript variant X2;transcript_id=XM_017313786.3;extra_copy_number=0
CM058250.1	Liftoff	exon	135736256	135736391	.	-	.	ID=exon-XM_017313786.3-2;Parent=rna-XM_017313786.3;Dbxref=GeneID:13139,GenBank:XM_017313786.3,MGI:MGI:102952;gbkey=mRNA;gene=Dgka;product=diacylglycerol kinase%2C alpha%2C transcript variant X2;transcript_id=XM_017313786.3;extra_copy_number=0
CM058250.1	Liftoff	exon	135736774	135736821	.	-	.	ID=exon-XM_017313786.3-1;Parent=rna-XM_017313786.3;Dbxref=GeneID:13139,GenBank:XM_017313786.3,MGI:MGI:102952;gbkey=mRNA;gene=Dgka;product=diacylglycerol kinase%2C alpha%2C transcript variant X2;transcript_id=XM_017313786.3;extra_copy_number=0
CM058250.1	Liftoff	CDS	135719668	135719751	.	-	.	ID=cds-XP_017169275.2;Parent=rna-XM_017313786.3;Dbxref=GeneID:13139,GenBank:XP_017169275.2,MGI:MGI:102952;Name=XP_017169275.2;gbkey=CDS;gene=Dgka;product=diacylglycerol kinase alpha isoform X2;protein_id=XP_017169275.2;extra_copy_number=0
CM058250.1	Liftoff	CDS	135719962	135720022	.	-	.	ID=cds-XP_017169275.2;Parent=rna-XM_017313786.3;Dbxref=GeneID:13139,GenBank:XP_017169275.2,MGI:MGI:102952;Name=XP_017169275.2;gbkey=CDS;gene=Dgka;product=diacylglycerol kinase alpha isoform X2;protein_id=XP_017169275.2;extra_copy_number=0
CM058250.1	Liftoff	CDS	135720197	135720317	.	-	.	ID=cds-XP_017169275.2;Parent=rna-XM_017313786.3;Dbxref=GeneID:13139,GenBank:XP_017169275.2,MGI:MGI:102952;Name=XP_017169275.2;gbkey=CDS;gene=Dgka;product=diacylglycerol kinase alpha isoform X2;protein_id=XP_017169275.2;extra_copy_number=0
CM058250.1	Liftoff	CDS	135720423	135720621	.	-	.	ID=cds-XP_017169275.2;Parent=rna-XM_017313786.3;Dbxref=GeneID:13139,GenBank:XP_017169275.2,MGI:MGI:102952;Name=XP_017169275.2;gbkey=CDS;gene=Dgka;product=diacylglycerol kinase alpha isoform X2;protein_id=XP_017169275.2;extra_copy_number=0
CM058250.1	Liftoff	CDS	135721699	135721789	.	-	.	ID=cds-XP_017169275.2;Parent=rna-XM_017313786.3;Dbxref=GeneID:13139,GenBank:XP_017169275.2,MGI:MGI:102952;Name=XP_017169275.2;gbkey=CDS;gene=Dgka;product=diacylglycerol kinase alpha isoform X2;protein_id=XP_017169275.2;extra_copy_number=0
CM058250.1	Liftoff	CDS	135722430	135722494	.	-	.	ID=cds-XP_017169275.2;Parent=rna-XM_017313786.3;Dbxref=GeneID:13139,GenBank:XP_017169275.2,MGI:MGI:102952;Name=XP_017169275.2;gbkey=CDS;gene=Dgka;product=diacylglycerol kinase alpha isoform X2;protein_id=XP_017169275.2;extra_copy_number=0
CM058250.1	Liftoff	CDS	135722764	135722924	.	-	.	ID=cds-XP_017169275.2;Parent=rna-XM_017313786.3;Dbxref=GeneID:13139,GenBank:XP_017169275.2,MGI:MGI:102952;Name=XP_017169275.2;gbkey=CDS;gene=Dgka;product=diacylglycerol kinase alpha isoform X2;protein_id=XP_017169275.2;extra_copy_number=0
CM058250.1	Liftoff	CDS	135727315	135727404	.	-	.	ID=cds-XP_017169275.2;Parent=rna-XM_017313786.3;Dbxref=GeneID:13139,GenBank:XP_017169275.2,MGI:MGI:102952;Name=XP_017169275.2;gbkey=CDS;gene=Dgka;product=diacylglycerol kinase alpha isoform X2;protein_id=XP_017169275.2;extra_copy_number=0
CM058250.1	Liftoff	CDS	135727503	135727588	.	-	.	ID=cds-XP_017169275.2;Parent=rna-XM_017313786.3;Dbxref=GeneID:13139,GenBank:XP_017169275.2,MGI:MGI:102952;Name=XP_017169275.2;gbkey=CDS;gene=Dgka;product=diacylglycerol kinase alpha isoform X2;protein_id=XP_017169275.2;extra_copy_number=0
CM058250.1	Liftoff	CDS	135728846	135728917	.	-	.	ID=cds-XP_017169275.2;Parent=rna-XM_017313786.3;Dbxref=GeneID:13139,GenBank:XP_017169275.2,MGI:MGI:102952;Name=XP_017169275.2;gbkey=CDS;gene=Dgka;product=diacylglycerol kinase alpha isoform X2;protein_id=XP_017169275.2;extra_copy_number=0
CM058250.1	Liftoff	CDS	135729122	135729195	.	-	.	ID=cds-XP_017169275.2;Parent=rna-XM_017313786.3;Dbxref=GeneID:13139,GenBank:XP_017169275.2,MGI:MGI:102952;Name=XP_017169275.2;gbkey=CDS;gene=Dgka;product=diacylglycerol kinase alpha isoform X2;protein_id=XP_017169275.2;extra_copy_number=0
CM058250.1	Liftoff	CDS	135729438	135729506	.	-	.	ID=cds-XP_017169275.2;Parent=rna-XM_017313786.3;Dbxref=GeneID:13139,GenBank:XP_017169275.2,MGI:MGI:102952;Name=XP_017169275.2;gbkey=CDS;gene=Dgka;product=diacylglycerol kinase alpha isoform X2;protein_id=XP_017169275.2;extra_copy_number=0
CM058250.1	Liftoff	CDS	135729852	135729950	.	-	.	ID=cds-XP_017169275.2;Parent=rna-XM_017313786.3;Dbxref=GeneID:13139,GenBank:XP_017169275.2,MGI:MGI:102952;Name=XP_017169275.2;gbkey=CDS;gene=Dgka;product=diacylglycerol kinase alpha isoform X2;protein_id=XP_017169275.2;extra_copy_number=0
CM058250.1	Liftoff	CDS	135730315	135730434	.	-	.	ID=cds-XP_017169275.2;Parent=rna-XM_017313786.3;Dbxref=GeneID:13139,GenBank:XP_017169275.2,MGI:MGI:102952;Name=XP_017169275.2;gbkey=CDS;gene=Dgka;product=diacylglycerol kinase alpha isoform X2;protein_id=XP_017169275.2;extra_copy_number=0
CM058250.1	Liftoff	CDS	135730571	135730659	.	-	.	ID=cds-XP_017169275.2;Parent=rna-XM_017313786.3;Dbxref=GeneID:13139,GenBank:XP_017169275.2,MGI:MGI:102952;Name=XP_017169275.2;gbkey=CDS;gene=Dgka;product=diacylglycerol kinase alpha isoform X2;protein_id=XP_017169275.2;extra_copy_number=0
CM058250.1	Liftoff	CDS	135732230	135732344	.	-	.	ID=cds-XP_017169275.2;Parent=rna-XM_017313786.3;Dbxref=GeneID:13139,GenBank:XP_017169275.2,MGI:MGI:102952;Name=XP_017169275.2;gbkey=CDS;gene=Dgka;product=diacylglycerol kinase alpha isoform X2;protein_id=XP_017169275.2;extra_copy_number=0
CM058250.1	Liftoff	CDS	135732512	135732631	.	-	.	ID=cds-XP_017169275.2;Parent=rna-XM_017313786.3;Dbxref=GeneID:13139,GenBank:XP_017169275.2,MGI:MGI:102952;Name=XP_017169275.2;gbkey=CDS;gene=Dgka;product=diacylglycerol kinase alpha isoform X2;protein_id=XP_017169275.2;extra_copy_number=0
CM058250.1	Liftoff	CDS	135732812	135732886	.	-	.	ID=cds-XP_017169275.2;Parent=rna-XM_017313786.3;Dbxref=GeneID:13139,GenBank:XP_017169275.2,MGI:MGI:102952;Name=XP_017169275.2;gbkey=CDS;gene=Dgka;product=diacylglycerol kinase alpha isoform X2;protein_id=XP_017169275.2;extra_copy_number=0
CM058250.1	Liftoff	CDS	135733335	135733384	.	-	.	ID=cds-XP_017169275.2;Parent=rna-XM_017313786.3;Dbxref=GeneID:13139,GenBank:XP_017169275.2,MGI:MGI:102952;Name=XP_017169275.2;gbkey=CDS;gene=Dgka;product=diacylglycerol kinase alpha isoform X2;protein_id=XP_017169275.2;extra_copy_number=0
CM058250.1	Liftoff	CDS	135735078	135735155	.	-	.	ID=cds-XP_017169275.2;Parent=rna-XM_017313786.3;Dbxref=GeneID:13139,GenBank:XP_017169275.2,MGI:MGI:102952;Name=XP_017169275.2;gbkey=CDS;gene=Dgka;product=diacylglycerol kinase alpha isoform X2;protein_id=XP_017169275.2;extra_copy_number=0
CM058250.1	Liftoff	CDS	135735388	135735523	.	-	.	ID=cds-XP_017169275.2;Parent=rna-XM_017313786.3;Dbxref=GeneID:13139,GenBank:XP_017169275.2,MGI:MGI:102952;Name=XP_017169275.2;gbkey=CDS;gene=Dgka;product=diacylglycerol kinase alpha isoform X2;protein_id=XP_017169275.2;extra_copy_number=0
CM058250.1	Liftoff	CDS	135735823	135735851	.	-	.	ID=cds-XP_017169275.2;Parent=rna-XM_017313786.3;Dbxref=GeneID:13139,GenBank:XP_017169275.2,MGI:MGI:102952;Name=XP_017169275.2;gbkey=CDS;gene=Dgka;product=diacylglycerol kinase alpha isoform X2;protein_id=XP_017169275.2;extra_copy_number=0
CM058250.1	Liftoff	CDS	135735921	135735965	.	-	.	ID=cds-XP_017169275.2;Parent=rna-XM_017313786.3;Dbxref=GeneID:13139,GenBank:XP_017169275.2,MGI:MGI:102952;Name=XP_017169275.2;gbkey=CDS;gene=Dgka;product=diacylglycerol kinase alpha isoform X2;protein_id=XP_017169275.2;extra_copy_number=0
CM058250.1	Liftoff	CDS	135736256	135736391	.	-	.	ID=cds-XP_017169275.2;Parent=rna-XM_017313786.3;Dbxref=GeneID:13139,GenBank:XP_017169275.2,MGI:MGI:102952;Name=XP_017169275.2;gbkey=CDS;gene=Dgka;product=diacylglycerol kinase alpha isoform X2;protein_id=XP_017169275.2;extra_copy_number=0
CM058250.1	Liftoff	CDS	135736774	135736806	.	-	.	ID=cds-XP_017169275.2;Parent=rna-XM_017313786.3;Dbxref=GeneID:13139,GenBank:XP_017169275.2,MGI:MGI:102952;Name=XP_017169275.2;gbkey=CDS;gene=Dgka;product=diacylglycerol kinase alpha isoform X2;protein_id=XP_017169275.2;extra_copy_number=0
CM058250.1	Liftoff	mRNA	135719376	135736838	.	-	.	ID=rna-XM_030244865.2;Parent=gene-Dgka;Dbxref=GeneID:13139,GenBank:XM_030244865.2,MGI:MGI:102952;Name=XM_030244865.2;gbkey=mRNA;gene=Dgka;model_evidence=Supporting evidence includes similarity to: 4 mRNAs%2C 45 ESTs%2C 36 Proteins%2C 198 long SRA reads%2C and 100%25 coverage of the annotated genomic feature by RNAseq alignments%2C including 7 samples with support for all annotated introns;product=diacylglycerol kinase%2C alpha%2C transcript variant X5;transcript_id=XM_030244865.2;matches_ref_protein=True;valid_ORF=True;extra_copy_number=0
CM058250.1	Liftoff	exon	135719376	135719751	.	-	.	ID=exon-XM_030244865.2-24;Parent=rna-XM_030244865.2;Dbxref=GeneID:13139,GenBank:XM_030244865.2,MGI:MGI:102952;gbkey=mRNA;gene=Dgka;product=diacylglycerol kinase%2C alpha%2C transcript variant X5;transcript_id=XM_030244865.2;extra_copy_number=0
CM058250.1	Liftoff	exon	135719962	135720022	.	-	.	ID=exon-XM_030244865.2-23;Parent=rna-XM_030244865.2;Dbxref=GeneID:13139,GenBank:XM_030244865.2,MGI:MGI:102952;gbkey=mRNA;gene=Dgka;product=diacylglycerol kinase%2C alpha%2C transcript variant X5;transcript_id=XM_030244865.2;extra_copy_number=0
CM058250.1	Liftoff	exon	135720197	135720317	.	-	.	ID=exon-XM_030244865.2-22;Parent=rna-XM_030244865.2;Dbxref=GeneID:13139,GenBank:XM_030244865.2,MGI:MGI:102952;gbkey=mRNA;gene=Dgka;product=diacylglycerol kinase%2C alpha%2C transcript variant X5;transcript_id=XM_030244865.2;extra_copy_number=0
CM058250.1	Liftoff	exon	135720423	135720621	.	-	.	ID=exon-XM_030244865.2-21;Parent=rna-XM_030244865.2;Dbxref=GeneID:13139,GenBank:XM_030244865.2,MGI:MGI:102952;gbkey=mRNA;gene=Dgka;product=diacylglycerol kinase%2C alpha%2C transcript variant X5;transcript_id=XM_030244865.2;extra_copy_number=0
CM058250.1	Liftoff	exon	135721699	135721789	.	-	.	ID=exon-XM_030244865.2-20;Parent=rna-XM_030244865.2;Dbxref=GeneID:13139,GenBank:XM_030244865.2,MGI:MGI:102952;gbkey=mRNA;gene=Dgka;product=diacylglycerol kinase%2C alpha%2C transcript variant X5;transcript_id=XM_030244865.2;extra_copy_number=0
CM058250.1	Liftoff	exon	135722430	135722494	.	-	.	ID=exon-XM_030244865.2-19;Parent=rna-XM_030244865.2;Dbxref=GeneID:13139,GenBank:XM_030244865.2,MGI:MGI:102952;gbkey=mRNA;gene=Dgka;product=diacylglycerol kinase%2C alpha%2C transcript variant X5;transcript_id=XM_030244865.2;extra_copy_number=0
CM058250.1	Liftoff	exon	135722764	135722924	.	-	.	ID=exon-XM_030244865.2-18;Parent=rna-XM_030244865.2;Dbxref=GeneID:13139,GenBank:XM_030244865.2,MGI:MGI:102952;gbkey=mRNA;gene=Dgka;product=diacylglycerol kinase%2C alpha%2C transcript variant X5;transcript_id=XM_030244865.2;extra_copy_number=0
CM058250.1	Liftoff	exon	135727315	135727404	.	-	.	ID=exon-XM_030244865.2-17;Parent=rna-XM_030244865.2;Dbxref=GeneID:13139,GenBank:XM_030244865.2,MGI:MGI:102952;gbkey=mRNA;gene=Dgka;product=diacylglycerol kinase%2C alpha%2C transcript variant X5;transcript_id=XM_030244865.2;extra_copy_number=0
CM058250.1	Liftoff	exon	135727503	135727588	.	-	.	ID=exon-XM_030244865.2-16;Parent=rna-XM_030244865.2;Dbxref=GeneID:13139,GenBank:XM_030244865.2,MGI:MGI:102952;gbkey=mRNA;gene=Dgka;product=diacylglycerol kinase%2C alpha%2C transcript variant X5;transcript_id=XM_030244865.2;extra_copy_number=0
CM058250.1	Liftoff	exon	135728846	135728917	.	-	.	ID=exon-XM_030244865.2-15;Parent=rna-XM_030244865.2;Dbxref=GeneID:13139,GenBank:XM_030244865.2,MGI:MGI:102952;gbkey=mRNA;gene=Dgka;product=diacylglycerol kinase%2C alpha%2C transcript variant X5;transcript_id=XM_030244865.2;extra_copy_number=0
CM058250.1	Liftoff	exon	135729122	135729195	.	-	.	ID=exon-XM_030244865.2-14;Parent=rna-XM_030244865.2;Dbxref=GeneID:13139,GenBank:XM_030244865.2,MGI:MGI:102952;gbkey=mRNA;gene=Dgka;product=diacylglycerol kinase%2C alpha%2C transcript variant X5;transcript_id=XM_030244865.2;extra_copy_number=0
CM058250.1	Liftoff	exon	135729438	135729506	.	-	.	ID=exon-XM_030244865.2-13;Parent=rna-XM_030244865.2;Dbxref=GeneID:13139,GenBank:XM_030244865.2,MGI:MGI:102952;gbkey=mRNA;gene=Dgka;product=diacylglycerol kinase%2C alpha%2C transcript variant X5;transcript_id=XM_030244865.2;extra_copy_number=0
CM058250.1	Liftoff	exon	135729852	135729950	.	-	.	ID=exon-XM_030244865.2-12;Parent=rna-XM_030244865.2;Dbxref=GeneID:13139,GenBank:XM_030244865.2,MGI:MGI:102952;gbkey=mRNA;gene=Dgka;product=diacylglycerol kinase%2C alpha%2C transcript variant X5;transcript_id=XM_030244865.2;extra_copy_number=0
CM058250.1	Liftoff	exon	135730315	135730434	.	-	.	ID=exon-XM_030244865.2-11;Parent=rna-XM_030244865.2;Dbxref=GeneID:13139,GenBank:XM_030244865.2,MGI:MGI:102952;gbkey=mRNA;gene=Dgka;product=diacylglycerol kinase%2C alpha%2C transcript variant X5;transcript_id=XM_030244865.2;extra_copy_number=0
CM058250.1	Liftoff	exon	135730571	135730659	.	-	.	ID=exon-XM_030244865.2-10;Parent=rna-XM_030244865.2;Dbxref=GeneID:13139,GenBank:XM_030244865.2,MGI:MGI:102952;gbkey=mRNA;gene=Dgka;product=diacylglycerol kinase%2C alpha%2C transcript variant X5;transcript_id=XM_030244865.2;extra_copy_number=0
CM058250.1	Liftoff	exon	135732230	135732344	.	-	.	ID=exon-XM_030244865.2-9;Parent=rna-XM_030244865.2;Dbxref=GeneID:13139,GenBank:XM_030244865.2,MGI:MGI:102952;gbkey=mRNA;gene=Dgka;product=diacylglycerol kinase%2C alpha%2C transcript variant X5;transcript_id=XM_030244865.2;extra_copy_number=0
CM058250.1	Liftoff	exon	135732512	135732631	.	-	.	ID=exon-XM_030244865.2-8;Parent=rna-XM_030244865.2;Dbxref=GeneID:13139,GenBank:XM_030244865.2,MGI:MGI:102952;gbkey=mRNA;gene=Dgka;product=diacylglycerol kinase%2C alpha%2C transcript variant X5;transcript_id=XM_030244865.2;extra_copy_number=0
CM058250.1	Liftoff	exon	135732812	135732886	.	-	.	ID=exon-XM_030244865.2-7;Parent=rna-XM_030244865.2;Dbxref=GeneID:13139,GenBank:XM_030244865.2,MGI:MGI:102952;gbkey=mRNA;gene=Dgka;product=diacylglycerol kinase%2C alpha%2C transcript variant X5;transcript_id=XM_030244865.2;extra_copy_number=0
CM058250.1	Liftoff	exon	135733335	135733384	.	-	.	ID=exon-XM_030244865.2-6;Parent=rna-XM_030244865.2;Dbxref=GeneID:13139,GenBank:XM_030244865.2,MGI:MGI:102952;gbkey=mRNA;gene=Dgka;product=diacylglycerol kinase%2C alpha%2C transcript variant X5;transcript_id=XM_030244865.2;extra_copy_number=0
CM058250.1	Liftoff	exon	135735078	135735155	.	-	.	ID=exon-XM_030244865.2-5;Parent=rna-XM_030244865.2;Dbxref=GeneID:13139,GenBank:XM_030244865.2,MGI:MGI:102952;gbkey=mRNA;gene=Dgka;product=diacylglycerol kinase%2C alpha%2C transcript variant X5;transcript_id=XM_030244865.2;extra_copy_number=0
CM058250.1	Liftoff	exon	135735388	135735523	.	-	.	ID=exon-XM_030244865.2-4;Parent=rna-XM_030244865.2;Dbxref=GeneID:13139,GenBank:XM_030244865.2,MGI:MGI:102952;gbkey=mRNA;gene=Dgka;product=diacylglycerol kinase%2C alpha%2C transcript variant X5;transcript_id=XM_030244865.2;extra_copy_number=0
CM058250.1	Liftoff	exon	135735892	135735965	.	-	.	ID=exon-XM_030244865.2-3;Parent=rna-XM_030244865.2;Dbxref=GeneID:13139,GenBank:XM_030244865.2,MGI:MGI:102952;gbkey=mRNA;gene=Dgka;product=diacylglycerol kinase%2C alpha%2C transcript variant X5;transcript_id=XM_030244865.2;extra_copy_number=0
CM058250.1	Liftoff	exon	135736256	135736391	.	-	.	ID=exon-XM_030244865.2-2;Parent=rna-XM_030244865.2;Dbxref=GeneID:13139,GenBank:XM_030244865.2,MGI:MGI:102952;gbkey=mRNA;gene=Dgka;product=diacylglycerol kinase%2C alpha%2C transcript variant X5;transcript_id=XM_030244865.2;extra_copy_number=0
CM058250.1	Liftoff	exon	135736787	135736838	.	-	.	ID=exon-XM_030244865.2-1;Parent=rna-XM_030244865.2;Dbxref=GeneID:13139,GenBank:XM_030244865.2,MGI:MGI:102952;gbkey=mRNA;gene=Dgka;product=diacylglycerol kinase%2C alpha%2C transcript variant X5;transcript_id=XM_030244865.2;extra_copy_number=0
CM058250.1	Liftoff	CDS	135719668	135719751	.	-	.	ID=cds-XP_030100725.1;Parent=rna-XM_030244865.2;Dbxref=GeneID:13139,GenBank:XP_030100725.1,MGI:MGI:102952;Name=XP_030100725.1;gbkey=CDS;gene=Dgka;product=diacylglycerol kinase alpha isoform X5;protein_id=XP_030100725.1;extra_copy_number=0
CM058250.1	Liftoff	CDS	135719962	135720022	.	-	.	ID=cds-XP_030100725.1;Parent=rna-XM_030244865.2;Dbxref=GeneID:13139,GenBank:XP_030100725.1,MGI:MGI:102952;Name=XP_030100725.1;gbkey=CDS;gene=Dgka;product=diacylglycerol kinase alpha isoform X5;protein_id=XP_030100725.1;extra_copy_number=0
CM058250.1	Liftoff	CDS	135720197	135720317	.	-	.	ID=cds-XP_030100725.1;Parent=rna-XM_030244865.2;Dbxref=GeneID:13139,GenBank:XP_030100725.1,MGI:MGI:102952;Name=XP_030100725.1;gbkey=CDS;gene=Dgka;product=diacylglycerol kinase alpha isoform X5;protein_id=XP_030100725.1;extra_copy_number=0
CM058250.1	Liftoff	CDS	135720423	135720621	.	-	.	ID=cds-XP_030100725.1;Parent=rna-XM_030244865.2;Dbxref=GeneID:13139,GenBank:XP_030100725.1,MGI:MGI:102952;Name=XP_030100725.1;gbkey=CDS;gene=Dgka;product=diacylglycerol kinase alpha isoform X5;protein_id=XP_030100725.1;extra_copy_number=0
CM058250.1	Liftoff	CDS	135721699	135721789	.	-	.	ID=cds-XP_030100725.1;Parent=rna-XM_030244865.2;Dbxref=GeneID:13139,GenBank:XP_030100725.1,MGI:MGI:102952;Name=XP_030100725.1;gbkey=CDS;gene=Dgka;product=diacylglycerol kinase alpha isoform X5;protein_id=XP_030100725.1;extra_copy_number=0
CM058250.1	Liftoff	CDS	135722430	135722494	.	-	.	ID=cds-XP_030100725.1;Parent=rna-XM_030244865.2;Dbxref=GeneID:13139,GenBank:XP_030100725.1,MGI:MGI:102952;Name=XP_030100725.1;gbkey=CDS;gene=Dgka;product=diacylglycerol kinase alpha isoform X5;protein_id=XP_030100725.1;extra_copy_number=0
CM058250.1	Liftoff	CDS	135722764	135722924	.	-	.	ID=cds-XP_030100725.1;Parent=rna-XM_030244865.2;Dbxref=GeneID:13139,GenBank:XP_030100725.1,MGI:MGI:102952;Name=XP_030100725.1;gbkey=CDS;gene=Dgka;product=diacylglycerol kinase alpha isoform X5;protein_id=XP_030100725.1;extra_copy_number=0
CM058250.1	Liftoff	CDS	135727315	135727404	.	-	.	ID=cds-XP_030100725.1;Parent=rna-XM_030244865.2;Dbxref=GeneID:13139,GenBank:XP_030100725.1,MGI:MGI:102952;Name=XP_030100725.1;gbkey=CDS;gene=Dgka;product=diacylglycerol kinase alpha isoform X5;protein_id=XP_030100725.1;extra_copy_number=0
CM058250.1	Liftoff	CDS	135727503	135727588	.	-	.	ID=cds-XP_030100725.1;Parent=rna-XM_030244865.2;Dbxref=GeneID:13139,GenBank:XP_030100725.1,MGI:MGI:102952;Name=XP_030100725.1;gbkey=CDS;gene=Dgka;product=diacylglycerol kinase alpha isoform X5;protein_id=XP_030100725.1;extra_copy_number=0
CM058250.1	Liftoff	CDS	135728846	135728917	.	-	.	ID=cds-XP_030100725.1;Parent=rna-XM_030244865.2;Dbxref=GeneID:13139,GenBank:XP_030100725.1,MGI:MGI:102952;Name=XP_030100725.1;gbkey=CDS;gene=Dgka;product=diacylglycerol kinase alpha isoform X5;protein_id=XP_030100725.1;extra_copy_number=0
CM058250.1	Liftoff	CDS	135729122	135729195	.	-	.	ID=cds-XP_030100725.1;Parent=rna-XM_030244865.2;Dbxref=GeneID:13139,GenBank:XP_030100725.1,MGI:MGI:102952;Name=XP_030100725.1;gbkey=CDS;gene=Dgka;product=diacylglycerol kinase alpha isoform X5;protein_id=XP_030100725.1;extra_copy_number=0
CM058250.1	Liftoff	CDS	135729438	135729506	.	-	.	ID=cds-XP_030100725.1;Parent=rna-XM_030244865.2;Dbxref=GeneID:13139,GenBank:XP_030100725.1,MGI:MGI:102952;Name=XP_030100725.1;gbkey=CDS;gene=Dgka;product=diacylglycerol kinase alpha isoform X5;protein_id=XP_030100725.1;extra_copy_number=0
CM058250.1	Liftoff	CDS	135729852	135729950	.	-	.	ID=cds-XP_030100725.1;Parent=rna-XM_030244865.2;Dbxref=GeneID:13139,GenBank:XP_030100725.1,MGI:MGI:102952;Name=XP_030100725.1;gbkey=CDS;gene=Dgka;product=diacylglycerol kinase alpha isoform X5;protein_id=XP_030100725.1;extra_copy_number=0
CM058250.1	Liftoff	CDS	135730315	135730434	.	-	.	ID=cds-XP_030100725.1;Parent=rna-XM_030244865.2;Dbxref=GeneID:13139,GenBank:XP_030100725.1,MGI:MGI:102952;Name=XP_030100725.1;gbkey=CDS;gene=Dgka;product=diacylglycerol kinase alpha isoform X5;protein_id=XP_030100725.1;extra_copy_number=0
CM058250.1	Liftoff	CDS	135730571	135730659	.	-	.	ID=cds-XP_030100725.1;Parent=rna-XM_030244865.2;Dbxref=GeneID:13139,GenBank:XP_030100725.1,MGI:MGI:102952;Name=XP_030100725.1;gbkey=CDS;gene=Dgka;product=diacylglycerol kinase alpha isoform X5;protein_id=XP_030100725.1;extra_copy_number=0
CM058250.1	Liftoff	CDS	135732230	135732344	.	-	.	ID=cds-XP_030100725.1;Parent=rna-XM_030244865.2;Dbxref=GeneID:13139,GenBank:XP_030100725.1,MGI:MGI:102952;Name=XP_030100725.1;gbkey=CDS;gene=Dgka;product=diacylglycerol kinase alpha isoform X5;protein_id=XP_030100725.1;extra_copy_number=0
CM058250.1	Liftoff	CDS	135732512	135732631	.	-	.	ID=cds-XP_030100725.1;Parent=rna-XM_030244865.2;Dbxref=GeneID:13139,GenBank:XP_030100725.1,MGI:MGI:102952;Name=XP_030100725.1;gbkey=CDS;gene=Dgka;product=diacylglycerol kinase alpha isoform X5;protein_id=XP_030100725.1;extra_copy_number=0
CM058250.1	Liftoff	CDS	135732812	135732886	.	-	.	ID=cds-XP_030100725.1;Parent=rna-XM_030244865.2;Dbxref=GeneID:13139,GenBank:XP_030100725.1,MGI:MGI:102952;Name=XP_030100725.1;gbkey=CDS;gene=Dgka;product=diacylglycerol kinase alpha isoform X5;protein_id=XP_030100725.1;extra_copy_number=0
CM058250.1	Liftoff	CDS	135733335	135733384	.	-	.	ID=cds-XP_030100725.1;Parent=rna-XM_030244865.2;Dbxref=GeneID:13139,GenBank:XP_030100725.1,MGI:MGI:102952;Name=XP_030100725.1;gbkey=CDS;gene=Dgka;product=diacylglycerol kinase alpha isoform X5;protein_id=XP_030100725.1;extra_copy_number=0
CM058250.1	Liftoff	CDS	135735078	135735155	.	-	.	ID=cds-XP_030100725.1;Parent=rna-XM_030244865.2;Dbxref=GeneID:13139,GenBank:XP_030100725.1,MGI:MGI:102952;Name=XP_030100725.1;gbkey=CDS;gene=Dgka;product=diacylglycerol kinase alpha isoform X5;protein_id=XP_030100725.1;extra_copy_number=0
CM058250.1	Liftoff	CDS	135735388	135735523	.	-	.	ID=cds-XP_030100725.1;Parent=rna-XM_030244865.2;Dbxref=GeneID:13139,GenBank:XP_030100725.1,MGI:MGI:102952;Name=XP_030100725.1;gbkey=CDS;gene=Dgka;product=diacylglycerol kinase alpha isoform X5;protein_id=XP_030100725.1;extra_copy_number=0
CM058250.1	Liftoff	CDS	135735892	135735965	.	-	.	ID=cds-XP_030100725.1;Parent=rna-XM_030244865.2;Dbxref=GeneID:13139,GenBank:XP_030100725.1,MGI:MGI:102952;Name=XP_030100725.1;gbkey=CDS;gene=Dgka;product=diacylglycerol kinase alpha isoform X5;protein_id=XP_030100725.1;extra_copy_number=0
CM058250.1	Liftoff	CDS	135736256	135736319	.	-	.	ID=cds-XP_030100725.1;Parent=rna-XM_030244865.2;Dbxref=GeneID:13139,GenBank:XP_030100725.1,MGI:MGI:102952;Name=XP_030100725.1;gbkey=CDS;gene=Dgka;product=diacylglycerol kinase alpha isoform X5;protein_id=XP_030100725.1;extra_copy_number=0
CM058250.1	Liftoff	mRNA	135719376	135736821	.	-	.	ID=rna-XM_036155573.1;Parent=gene-Dgka;Dbxref=GeneID:13139,GenBank:XM_036155573.1,MGI:MGI:102952;Name=XM_036155573.1;gbkey=mRNA;gene=Dgka;model_evidence=Supporting evidence includes similarity to: 3 mRNAs%2C 42 ESTs%2C 22 Proteins%2C 191 long SRA reads%2C and 100%25 coverage of the annotated genomic feature by RNAseq alignments%2C including 12 samples with support for all annotated introns;product=diacylglycerol kinase%2C alpha%2C transcript variant X1;transcript_id=XM_036155573.1;matches_ref_protein=True;valid_ORF=True;extra_copy_number=0
CM058250.1	Liftoff	exon	135719376	135719751	.	-	.	ID=exon-XM_036155573.1-24;Parent=rna-XM_036155573.1;Dbxref=GeneID:13139,GenBank:XM_036155573.1,MGI:MGI:102952;gbkey=mRNA;gene=Dgka;product=diacylglycerol kinase%2C alpha%2C transcript variant X1;transcript_id=XM_036155573.1;extra_copy_number=0
CM058250.1	Liftoff	exon	135719962	135720022	.	-	.	ID=exon-XM_036155573.1-23;Parent=rna-XM_036155573.1;Dbxref=GeneID:13139,GenBank:XM_036155573.1,MGI:MGI:102952;gbkey=mRNA;gene=Dgka;product=diacylglycerol kinase%2C alpha%2C transcript variant X1;transcript_id=XM_036155573.1;extra_copy_number=0
CM058250.1	Liftoff	exon	135720197	135720317	.	-	.	ID=exon-XM_036155573.1-22;Parent=rna-XM_036155573.1;Dbxref=GeneID:13139,GenBank:XM_036155573.1,MGI:MGI:102952;gbkey=mRNA;gene=Dgka;product=diacylglycerol kinase%2C alpha%2C transcript variant X1;transcript_id=XM_036155573.1;extra_copy_number=0
CM058250.1	Liftoff	exon	135720423	135720621	.	-	.	ID=exon-XM_036155573.1-21;Parent=rna-XM_036155573.1;Dbxref=GeneID:13139,GenBank:XM_036155573.1,MGI:MGI:102952;gbkey=mRNA;gene=Dgka;product=diacylglycerol kinase%2C alpha%2C transcript variant X1;transcript_id=XM_036155573.1;extra_copy_number=0
CM058250.1	Liftoff	exon	135721699	135721789	.	-	.	ID=exon-XM_036155573.1-20;Parent=rna-XM_036155573.1;Dbxref=GeneID:13139,GenBank:XM_036155573.1,MGI:MGI:102952;gbkey=mRNA;gene=Dgka;product=diacylglycerol kinase%2C alpha%2C transcript variant X1;transcript_id=XM_036155573.1;extra_copy_number=0
CM058250.1	Liftoff	exon	135722430	135722494	.	-	.	ID=exon-XM_036155573.1-19;Parent=rna-XM_036155573.1;Dbxref=GeneID:13139,GenBank:XM_036155573.1,MGI:MGI:102952;gbkey=mRNA;gene=Dgka;product=diacylglycerol kinase%2C alpha%2C transcript variant X1;transcript_id=XM_036155573.1;extra_copy_number=0
CM058250.1	Liftoff	exon	135722764	135722924	.	-	.	ID=exon-XM_036155573.1-18;Parent=rna-XM_036155573.1;Dbxref=GeneID:13139,GenBank:XM_036155573.1,MGI:MGI:102952;gbkey=mRNA;gene=Dgka;product=diacylglycerol kinase%2C alpha%2C transcript variant X1;transcript_id=XM_036155573.1;extra_copy_number=0
CM058250.1	Liftoff	exon	135727315	135727404	.	-	.	ID=exon-XM_036155573.1-17;Parent=rna-XM_036155573.1;Dbxref=GeneID:13139,GenBank:XM_036155573.1,MGI:MGI:102952;gbkey=mRNA;gene=Dgka;product=diacylglycerol kinase%2C alpha%2C transcript variant X1;transcript_id=XM_036155573.1;extra_copy_number=0
CM058250.1	Liftoff	exon	135727503	135727588	.	-	.	ID=exon-XM_036155573.1-16;Parent=rna-XM_036155573.1;Dbxref=GeneID:13139,GenBank:XM_036155573.1,MGI:MGI:102952;gbkey=mRNA;gene=Dgka;product=diacylglycerol kinase%2C alpha%2C transcript variant X1;transcript_id=XM_036155573.1;extra_copy_number=0
CM058250.1	Liftoff	exon	135728846	135728917	.	-	.	ID=exon-XM_036155573.1-15;Parent=rna-XM_036155573.1;Dbxref=GeneID:13139,GenBank:XM_036155573.1,MGI:MGI:102952;gbkey=mRNA;gene=Dgka;product=diacylglycerol kinase%2C alpha%2C transcript variant X1;transcript_id=XM_036155573.1;extra_copy_number=0
CM058250.1	Liftoff	exon	135729122	135729195	.	-	.	ID=exon-XM_036155573.1-14;Parent=rna-XM_036155573.1;Dbxref=GeneID:13139,GenBank:XM_036155573.1,MGI:MGI:102952;gbkey=mRNA;gene=Dgka;product=diacylglycerol kinase%2C alpha%2C transcript variant X1;transcript_id=XM_036155573.1;extra_copy_number=0
CM058250.1	Liftoff	exon	135729438	135729506	.	-	.	ID=exon-XM_036155573.1-13;Parent=rna-XM_036155573.1;Dbxref=GeneID:13139,GenBank:XM_036155573.1,MGI:MGI:102952;gbkey=mRNA;gene=Dgka;product=diacylglycerol kinase%2C alpha%2C transcript variant X1;transcript_id=XM_036155573.1;extra_copy_number=0
CM058250.1	Liftoff	exon	135729852	135729950	.	-	.	ID=exon-XM_036155573.1-12;Parent=rna-XM_036155573.1;Dbxref=GeneID:13139,GenBank:XM_036155573.1,MGI:MGI:102952;gbkey=mRNA;gene=Dgka;product=diacylglycerol kinase%2C alpha%2C transcript variant X1;transcript_id=XM_036155573.1;extra_copy_number=0
CM058250.1	Liftoff	exon	135730315	135730434	.	-	.	ID=exon-XM_036155573.1-11;Parent=rna-XM_036155573.1;Dbxref=GeneID:13139,GenBank:XM_036155573.1,MGI:MGI:102952;gbkey=mRNA;gene=Dgka;product=diacylglycerol kinase%2C alpha%2C transcript variant X1;transcript_id=XM_036155573.1;extra_copy_number=0
CM058250.1	Liftoff	exon	135730571	135730659	.	-	.	ID=exon-XM_036155573.1-10;Parent=rna-XM_036155573.1;Dbxref=GeneID:13139,GenBank:XM_036155573.1,MGI:MGI:102952;gbkey=mRNA;gene=Dgka;product=diacylglycerol kinase%2C alpha%2C transcript variant X1;transcript_id=XM_036155573.1;extra_copy_number=0
CM058250.1	Liftoff	exon	135732230	135732344	.	-	.	ID=exon-XM_036155573.1-9;Parent=rna-XM_036155573.1;Dbxref=GeneID:13139,GenBank:XM_036155573.1,MGI:MGI:102952;gbkey=mRNA;gene=Dgka;product=diacylglycerol kinase%2C alpha%2C transcript variant X1;transcript_id=XM_036155573.1;extra_copy_number=0
CM058250.1	Liftoff	exon	135732512	135732631	.	-	.	ID=exon-XM_036155573.1-8;Parent=rna-XM_036155573.1;Dbxref=GeneID:13139,GenBank:XM_036155573.1,MGI:MGI:102952;gbkey=mRNA;gene=Dgka;product=diacylglycerol kinase%2C alpha%2C transcript variant X1;transcript_id=XM_036155573.1;extra_copy_number=0
CM058250.1	Liftoff	exon	135732812	135732886	.	-	.	ID=exon-XM_036155573.1-7;Parent=rna-XM_036155573.1;Dbxref=GeneID:13139,GenBank:XM_036155573.1,MGI:MGI:102952;gbkey=mRNA;gene=Dgka;product=diacylglycerol kinase%2C alpha%2C transcript variant X1;transcript_id=XM_036155573.1;extra_copy_number=0
CM058250.1	Liftoff	exon	135733335	135733384	.	-	.	ID=exon-XM_036155573.1-6;Parent=rna-XM_036155573.1;Dbxref=GeneID:13139,GenBank:XM_036155573.1,MGI:MGI:102952;gbkey=mRNA;gene=Dgka;product=diacylglycerol kinase%2C alpha%2C transcript variant X1;transcript_id=XM_036155573.1;extra_copy_number=0
CM058250.1	Liftoff	exon	135735078	135735155	.	-	.	ID=exon-XM_036155573.1-5;Parent=rna-XM_036155573.1;Dbxref=GeneID:13139,GenBank:XM_036155573.1,MGI:MGI:102952;gbkey=mRNA;gene=Dgka;product=diacylglycerol kinase%2C alpha%2C transcript variant X1;transcript_id=XM_036155573.1;extra_copy_number=0
CM058250.1	Liftoff	exon	135735388	135735523	.	-	.	ID=exon-XM_036155573.1-4;Parent=rna-XM_036155573.1;Dbxref=GeneID:13139,GenBank:XM_036155573.1,MGI:MGI:102952;gbkey=mRNA;gene=Dgka;product=diacylglycerol kinase%2C alpha%2C transcript variant X1;transcript_id=XM_036155573.1;extra_copy_number=0
CM058250.1	Liftoff	exon	135735823	135735965	.	-	.	ID=exon-XM_036155573.1-3;Parent=rna-XM_036155573.1;Dbxref=GeneID:13139,GenBank:XM_036155573.1,MGI:MGI:102952;gbkey=mRNA;gene=Dgka;product=diacylglycerol kinase%2C alpha%2C transcript variant X1;transcript_id=XM_036155573.1;extra_copy_number=0
CM058250.1	Liftoff	exon	135736256	135736391	.	-	.	ID=exon-XM_036155573.1-2;Parent=rna-XM_036155573.1;Dbxref=GeneID:13139,GenBank:XM_036155573.1,MGI:MGI:102952;gbkey=mRNA;gene=Dgka;product=diacylglycerol kinase%2C alpha%2C transcript variant X1;transcript_id=XM_036155573.1;extra_copy_number=0
CM058250.1	Liftoff	exon	135736774	135736821	.	-	.	ID=exon-XM_036155573.1-1;Parent=rna-XM_036155573.1;Dbxref=GeneID:13139,GenBank:XM_036155573.1,MGI:MGI:102952;gbkey=mRNA;gene=Dgka;product=diacylglycerol kinase%2C alpha%2C transcript variant X1;transcript_id=XM_036155573.1;extra_copy_number=0
CM058250.1	Liftoff	CDS	135719668	135719751	.	-	.	ID=cds-XP_036011466.1;Parent=rna-XM_036155573.1;Dbxref=GeneID:13139,GenBank:XP_036011466.1,MGI:MGI:102952;Name=XP_036011466.1;gbkey=CDS;gene=Dgka;product=diacylglycerol kinase alpha isoform X1;protein_id=XP_036011466.1;extra_copy_number=0
CM058250.1	Liftoff	CDS	135719962	135720022	.	-	.	ID=cds-XP_036011466.1;Parent=rna-XM_036155573.1;Dbxref=GeneID:13139,GenBank:XP_036011466.1,MGI:MGI:102952;Name=XP_036011466.1;gbkey=CDS;gene=Dgka;product=diacylglycerol kinase alpha isoform X1;protein_id=XP_036011466.1;extra_copy_number=0
CM058250.1	Liftoff	CDS	135720197	135720317	.	-	.	ID=cds-XP_036011466.1;Parent=rna-XM_036155573.1;Dbxref=GeneID:13139,GenBank:XP_036011466.1,MGI:MGI:102952;Name=XP_036011466.1;gbkey=CDS;gene=Dgka;product=diacylglycerol kinase alpha isoform X1;protein_id=XP_036011466.1;extra_copy_number=0
CM058250.1	Liftoff	CDS	135720423	135720621	.	-	.	ID=cds-XP_036011466.1;Parent=rna-XM_036155573.1;Dbxref=GeneID:13139,GenBank:XP_036011466.1,MGI:MGI:102952;Name=XP_036011466.1;gbkey=CDS;gene=Dgka;product=diacylglycerol kinase alpha isoform X1;protein_id=XP_036011466.1;extra_copy_number=0
CM058250.1	Liftoff	CDS	135721699	135721789	.	-	.	ID=cds-XP_036011466.1;Parent=rna-XM_036155573.1;Dbxref=GeneID:13139,GenBank:XP_036011466.1,MGI:MGI:102952;Name=XP_036011466.1;gbkey=CDS;gene=Dgka;product=diacylglycerol kinase alpha isoform X1;protein_id=XP_036011466.1;extra_copy_number=0
CM058250.1	Liftoff	CDS	135722430	135722494	.	-	.	ID=cds-XP_036011466.1;Parent=rna-XM_036155573.1;Dbxref=GeneID:13139,GenBank:XP_036011466.1,MGI:MGI:102952;Name=XP_036011466.1;gbkey=CDS;gene=Dgka;product=diacylglycerol kinase alpha isoform X1;protein_id=XP_036011466.1;extra_copy_number=0
CM058250.1	Liftoff	CDS	135722764	135722924	.	-	.	ID=cds-XP_036011466.1;Parent=rna-XM_036155573.1;Dbxref=GeneID:13139,GenBank:XP_036011466.1,MGI:MGI:102952;Name=XP_036011466.1;gbkey=CDS;gene=Dgka;product=diacylglycerol kinase alpha isoform X1;protein_id=XP_036011466.1;extra_copy_number=0
CM058250.1	Liftoff	CDS	135727315	135727404	.	-	.	ID=cds-XP_036011466.1;Parent=rna-XM_036155573.1;Dbxref=GeneID:13139,GenBank:XP_036011466.1,MGI:MGI:102952;Name=XP_036011466.1;gbkey=CDS;gene=Dgka;product=diacylglycerol kinase alpha isoform X1;protein_id=XP_036011466.1;extra_copy_number=0
CM058250.1	Liftoff	CDS	135727503	135727588	.	-	.	ID=cds-XP_036011466.1;Parent=rna-XM_036155573.1;Dbxref=GeneID:13139,GenBank:XP_036011466.1,MGI:MGI:102952;Name=XP_036011466.1;gbkey=CDS;gene=Dgka;product=diacylglycerol kinase alpha isoform X1;protein_id=XP_036011466.1;extra_copy_number=0
CM058250.1	Liftoff	CDS	135728846	135728917	.	-	.	ID=cds-XP_036011466.1;Parent=rna-XM_036155573.1;Dbxref=GeneID:13139,GenBank:XP_036011466.1,MGI:MGI:102952;Name=XP_036011466.1;gbkey=CDS;gene=Dgka;product=diacylglycerol kinase alpha isoform X1;protein_id=XP_036011466.1;extra_copy_number=0
CM058250.1	Liftoff	CDS	135729122	135729195	.	-	.	ID=cds-XP_036011466.1;Parent=rna-XM_036155573.1;Dbxref=GeneID:13139,GenBank:XP_036011466.1,MGI:MGI:102952;Name=XP_036011466.1;gbkey=CDS;gene=Dgka;product=diacylglycerol kinase alpha isoform X1;protein_id=XP_036011466.1;extra_copy_number=0
CM058250.1	Liftoff	CDS	135729438	135729506	.	-	.	ID=cds-XP_036011466.1;Parent=rna-XM_036155573.1;Dbxref=GeneID:13139,GenBank:XP_036011466.1,MGI:MGI:102952;Name=XP_036011466.1;gbkey=CDS;gene=Dgka;product=diacylglycerol kinase alpha isoform X1;protein_id=XP_036011466.1;extra_copy_number=0
CM058250.1	Liftoff	CDS	135729852	135729950	.	-	.	ID=cds-XP_036011466.1;Parent=rna-XM_036155573.1;Dbxref=GeneID:13139,GenBank:XP_036011466.1,MGI:MGI:102952;Name=XP_036011466.1;gbkey=CDS;gene=Dgka;product=diacylglycerol kinase alpha isoform X1;protein_id=XP_036011466.1;extra_copy_number=0
CM058250.1	Liftoff	CDS	135730315	135730434	.	-	.	ID=cds-XP_036011466.1;Parent=rna-XM_036155573.1;Dbxref=GeneID:13139,GenBank:XP_036011466.1,MGI:MGI:102952;Name=XP_036011466.1;gbkey=CDS;gene=Dgka;product=diacylglycerol kinase alpha isoform X1;protein_id=XP_036011466.1;extra_copy_number=0
CM058250.1	Liftoff	CDS	135730571	135730659	.	-	.	ID=cds-XP_036011466.1;Parent=rna-XM_036155573.1;Dbxref=GeneID:13139,GenBank:XP_036011466.1,MGI:MGI:102952;Name=XP_036011466.1;gbkey=CDS;gene=Dgka;product=diacylglycerol kinase alpha isoform X1;protein_id=XP_036011466.1;extra_copy_number=0
CM058250.1	Liftoff	CDS	135732230	135732344	.	-	.	ID=cds-XP_036011466.1;Parent=rna-XM_036155573.1;Dbxref=GeneID:13139,GenBank:XP_036011466.1,MGI:MGI:102952;Name=XP_036011466.1;gbkey=CDS;gene=Dgka;product=diacylglycerol kinase alpha isoform X1;protein_id=XP_036011466.1;extra_copy_number=0
CM058250.1	Liftoff	CDS	135732512	135732631	.	-	.	ID=cds-XP_036011466.1;Parent=rna-XM_036155573.1;Dbxref=GeneID:13139,GenBank:XP_036011466.1,MGI:MGI:102952;Name=XP_036011466.1;gbkey=CDS;gene=Dgka;product=diacylglycerol kinase alpha isoform X1;protein_id=XP_036011466.1;extra_copy_number=0
CM058250.1	Liftoff	CDS	135732812	135732886	.	-	.	ID=cds-XP_036011466.1;Parent=rna-XM_036155573.1;Dbxref=GeneID:13139,GenBank:XP_036011466.1,MGI:MGI:102952;Name=XP_036011466.1;gbkey=CDS;gene=Dgka;product=diacylglycerol kinase alpha isoform X1;protein_id=XP_036011466.1;extra_copy_number=0
CM058250.1	Liftoff	CDS	135733335	135733384	.	-	.	ID=cds-XP_036011466.1;Parent=rna-XM_036155573.1;Dbxref=GeneID:13139,GenBank:XP_036011466.1,MGI:MGI:102952;Name=XP_036011466.1;gbkey=CDS;gene=Dgka;product=diacylglycerol kinase alpha isoform X1;protein_id=XP_036011466.1;extra_copy_number=0
CM058250.1	Liftoff	CDS	135735078	135735155	.	-	.	ID=cds-XP_036011466.1;Parent=rna-XM_036155573.1;Dbxref=GeneID:13139,GenBank:XP_036011466.1,MGI:MGI:102952;Name=XP_036011466.1;gbkey=CDS;gene=Dgka;product=diacylglycerol kinase alpha isoform X1;protein_id=XP_036011466.1;extra_copy_number=0
CM058250.1	Liftoff	CDS	135735388	135735523	.	-	.	ID=cds-XP_036011466.1;Parent=rna-XM_036155573.1;Dbxref=GeneID:13139,GenBank:XP_036011466.1,MGI:MGI:102952;Name=XP_036011466.1;gbkey=CDS;gene=Dgka;product=diacylglycerol kinase alpha isoform X1;protein_id=XP_036011466.1;extra_copy_number=0
CM058250.1	Liftoff	CDS	135735823	135735965	.	-	.	ID=cds-XP_036011466.1;Parent=rna-XM_036155573.1;Dbxref=GeneID:13139,GenBank:XP_036011466.1,MGI:MGI:102952;Name=XP_036011466.1;gbkey=CDS;gene=Dgka;product=diacylglycerol kinase alpha isoform X1;protein_id=XP_036011466.1;extra_copy_number=0
CM058250.1	Liftoff	CDS	135736256	135736391	.	-	.	ID=cds-XP_036011466.1;Parent=rna-XM_036155573.1;Dbxref=GeneID:13139,GenBank:XP_036011466.1,MGI:MGI:102952;Name=XP_036011466.1;gbkey=CDS;gene=Dgka;product=diacylglycerol kinase alpha isoform X1;protein_id=XP_036011466.1;extra_copy_number=0
CM058250.1	Liftoff	CDS	135736774	135736806	.	-	.	ID=cds-XP_036011466.1;Parent=rna-XM_036155573.1;Dbxref=GeneID:13139,GenBank:XP_036011466.1,MGI:MGI:102952;Name=XP_036011466.1;gbkey=CDS;gene=Dgka;product=diacylglycerol kinase alpha isoform X1;protein_id=XP_036011466.1;extra_copy_number=0
CM058250.1	Liftoff	mRNA	135719376	135744382	.	-	.	ID=rna-XM_036155574.1;Parent=gene-Dgka;Dbxref=GeneID:13139,GenBank:XM_036155574.1,MGI:MGI:102952;Name=XM_036155574.1;gbkey=mRNA;gene=Dgka;model_evidence=Supporting evidence includes similarity to: 4 mRNAs%2C 44 ESTs%2C 2 Proteins%2C 192 long SRA reads%2C and 100%25 coverage of the annotated genomic feature by RNAseq alignments%2C including 30 samples with support for all annotated introns;product=diacylglycerol kinase%2C alpha%2C transcript variant X6;transcript_id=XM_036155574.1;matches_ref_protein=True;valid_ORF=True;extra_copy_number=0
CM058250.1	Liftoff	exon	135719376	135719751	.	-	.	ID=exon-XM_036155574.1-22;Parent=rna-XM_036155574.1;Dbxref=GeneID:13139,GenBank:XM_036155574.1,MGI:MGI:102952;gbkey=mRNA;gene=Dgka;product=diacylglycerol kinase%2C alpha%2C transcript variant X6;transcript_id=XM_036155574.1;extra_copy_number=0
CM058250.1	Liftoff	exon	135719962	135720022	.	-	.	ID=exon-XM_036155574.1-21;Parent=rna-XM_036155574.1;Dbxref=GeneID:13139,GenBank:XM_036155574.1,MGI:MGI:102952;gbkey=mRNA;gene=Dgka;product=diacylglycerol kinase%2C alpha%2C transcript variant X6;transcript_id=XM_036155574.1;extra_copy_number=0
CM058250.1	Liftoff	exon	135720197	135720317	.	-	.	ID=exon-XM_036155574.1-20;Parent=rna-XM_036155574.1;Dbxref=GeneID:13139,GenBank:XM_036155574.1,MGI:MGI:102952;gbkey=mRNA;gene=Dgka;product=diacylglycerol kinase%2C alpha%2C transcript variant X6;transcript_id=XM_036155574.1;extra_copy_number=0
CM058250.1	Liftoff	exon	135720423	135720621	.	-	.	ID=exon-XM_036155574.1-19;Parent=rna-XM_036155574.1;Dbxref=GeneID:13139,GenBank:XM_036155574.1,MGI:MGI:102952;gbkey=mRNA;gene=Dgka;product=diacylglycerol kinase%2C alpha%2C transcript variant X6;transcript_id=XM_036155574.1;extra_copy_number=0
CM058250.1	Liftoff	exon	135721699	135721789	.	-	.	ID=exon-XM_036155574.1-18;Parent=rna-XM_036155574.1;Dbxref=GeneID:13139,GenBank:XM_036155574.1,MGI:MGI:102952;gbkey=mRNA;gene=Dgka;product=diacylglycerol kinase%2C alpha%2C transcript variant X6;transcript_id=XM_036155574.1;extra_copy_number=0
CM058250.1	Liftoff	exon	135722430	135722494	.	-	.	ID=exon-XM_036155574.1-17;Parent=rna-XM_036155574.1;Dbxref=GeneID:13139,GenBank:XM_036155574.1,MGI:MGI:102952;gbkey=mRNA;gene=Dgka;product=diacylglycerol kinase%2C alpha%2C transcript variant X6;transcript_id=XM_036155574.1;extra_copy_number=0
CM058250.1	Liftoff	exon	135722764	135722924	.	-	.	ID=exon-XM_036155574.1-16;Parent=rna-XM_036155574.1;Dbxref=GeneID:13139,GenBank:XM_036155574.1,MGI:MGI:102952;gbkey=mRNA;gene=Dgka;product=diacylglycerol kinase%2C alpha%2C transcript variant X6;transcript_id=XM_036155574.1;extra_copy_number=0
CM058250.1	Liftoff	exon	135727315	135727404	.	-	.	ID=exon-XM_036155574.1-15;Parent=rna-XM_036155574.1;Dbxref=GeneID:13139,GenBank:XM_036155574.1,MGI:MGI:102952;gbkey=mRNA;gene=Dgka;product=diacylglycerol kinase%2C alpha%2C transcript variant X6;transcript_id=XM_036155574.1;extra_copy_number=0
CM058250.1	Liftoff	exon	135727503	135727588	.	-	.	ID=exon-XM_036155574.1-14;Parent=rna-XM_036155574.1;Dbxref=GeneID:13139,GenBank:XM_036155574.1,MGI:MGI:102952;gbkey=mRNA;gene=Dgka;product=diacylglycerol kinase%2C alpha%2C transcript variant X6;transcript_id=XM_036155574.1;extra_copy_number=0
CM058250.1	Liftoff	exon	135728846	135728917	.	-	.	ID=exon-XM_036155574.1-13;Parent=rna-XM_036155574.1;Dbxref=GeneID:13139,GenBank:XM_036155574.1,MGI:MGI:102952;gbkey=mRNA;gene=Dgka;product=diacylglycerol kinase%2C alpha%2C transcript variant X6;transcript_id=XM_036155574.1;extra_copy_number=0
CM058250.1	Liftoff	exon	135729122	135729195	.	-	.	ID=exon-XM_036155574.1-12;Parent=rna-XM_036155574.1;Dbxref=GeneID:13139,GenBank:XM_036155574.1,MGI:MGI:102952;gbkey=mRNA;gene=Dgka;product=diacylglycerol kinase%2C alpha%2C transcript variant X6;transcript_id=XM_036155574.1;extra_copy_number=0
CM058250.1	Liftoff	exon	135729438	135729506	.	-	.	ID=exon-XM_036155574.1-11;Parent=rna-XM_036155574.1;Dbxref=GeneID:13139,GenBank:XM_036155574.1,MGI:MGI:102952;gbkey=mRNA;gene=Dgka;product=diacylglycerol kinase%2C alpha%2C transcript variant X6;transcript_id=XM_036155574.1;extra_copy_number=0
CM058250.1	Liftoff	exon	135729852	135729950	.	-	.	ID=exon-XM_036155574.1-10;Parent=rna-XM_036155574.1;Dbxref=GeneID:13139,GenBank:XM_036155574.1,MGI:MGI:102952;gbkey=mRNA;gene=Dgka;product=diacylglycerol kinase%2C alpha%2C transcript variant X6;transcript_id=XM_036155574.1;extra_copy_number=0
CM058250.1	Liftoff	exon	135730315	135730434	.	-	.	ID=exon-XM_036155574.1-9;Parent=rna-XM_036155574.1;Dbxref=GeneID:13139,GenBank:XM_036155574.1,MGI:MGI:102952;gbkey=mRNA;gene=Dgka;product=diacylglycerol kinase%2C alpha%2C transcript variant X6;transcript_id=XM_036155574.1;extra_copy_number=0
CM058250.1	Liftoff	exon	135730571	135730659	.	-	.	ID=exon-XM_036155574.1-8;Parent=rna-XM_036155574.1;Dbxref=GeneID:13139,GenBank:XM_036155574.1,MGI:MGI:102952;gbkey=mRNA;gene=Dgka;product=diacylglycerol kinase%2C alpha%2C transcript variant X6;transcript_id=XM_036155574.1;extra_copy_number=0
CM058250.1	Liftoff	exon	135732230	135732344	.	-	.	ID=exon-XM_036155574.1-7;Parent=rna-XM_036155574.1;Dbxref=GeneID:13139,GenBank:XM_036155574.1,MGI:MGI:102952;gbkey=mRNA;gene=Dgka;product=diacylglycerol kinase%2C alpha%2C transcript variant X6;transcript_id=XM_036155574.1;extra_copy_number=0
CM058250.1	Liftoff	exon	135732512	135732631	.	-	.	ID=exon-XM_036155574.1-6;Parent=rna-XM_036155574.1;Dbxref=GeneID:13139,GenBank:XM_036155574.1,MGI:MGI:102952;gbkey=mRNA;gene=Dgka;product=diacylglycerol kinase%2C alpha%2C transcript variant X6;transcript_id=XM_036155574.1;extra_copy_number=0
CM058250.1	Liftoff	exon	135732812	135732886	.	-	.	ID=exon-XM_036155574.1-5;Parent=rna-XM_036155574.1;Dbxref=GeneID:13139,GenBank:XM_036155574.1,MGI:MGI:102952;gbkey=mRNA;gene=Dgka;product=diacylglycerol kinase%2C alpha%2C transcript variant X6;transcript_id=XM_036155574.1;extra_copy_number=0
CM058250.1	Liftoff	exon	135735078	135735155	.	-	.	ID=exon-XM_036155574.1-4;Parent=rna-XM_036155574.1;Dbxref=GeneID:13139,GenBank:XM_036155574.1,MGI:MGI:102952;gbkey=mRNA;gene=Dgka;product=diacylglycerol kinase%2C alpha%2C transcript variant X6;transcript_id=XM_036155574.1;extra_copy_number=0
CM058250.1	Liftoff	exon	135735388	135735965	.	-	.	ID=exon-XM_036155574.1-3;Parent=rna-XM_036155574.1;Dbxref=GeneID:13139,GenBank:XM_036155574.1,MGI:MGI:102952;gbkey=mRNA;gene=Dgka;product=diacylglycerol kinase%2C alpha%2C transcript variant X6;transcript_id=XM_036155574.1;extra_copy_number=0
CM058250.1	Liftoff	exon	135736256	135736391	.	-	.	ID=exon-XM_036155574.1-2;Parent=rna-XM_036155574.1;Dbxref=GeneID:13139,GenBank:XM_036155574.1,MGI:MGI:102952;gbkey=mRNA;gene=Dgka;product=diacylglycerol kinase%2C alpha%2C transcript variant X6;transcript_id=XM_036155574.1;extra_copy_number=0
CM058250.1	Liftoff	exon	135743045	135744382	.	-	.	ID=exon-XM_036155574.1-1;Parent=rna-XM_036155574.1;Dbxref=GeneID:13139,GenBank:XM_036155574.1,MGI:MGI:102952;gbkey=mRNA;gene=Dgka;product=diacylglycerol kinase%2C alpha%2C transcript variant X6;transcript_id=XM_036155574.1;extra_copy_number=0
CM058250.1	Liftoff	CDS	135719668	135719751	.	-	.	ID=cds-XP_036011467.1;Parent=rna-XM_036155574.1;Dbxref=GeneID:13139,GenBank:XP_036011467.1,MGI:MGI:102952;Name=XP_036011467.1;gbkey=CDS;gene=Dgka;product=diacylglycerol kinase alpha isoform X6;protein_id=XP_036011467.1;extra_copy_number=0
CM058250.1	Liftoff	CDS	135719962	135720022	.	-	.	ID=cds-XP_036011467.1;Parent=rna-XM_036155574.1;Dbxref=GeneID:13139,GenBank:XP_036011467.1,MGI:MGI:102952;Name=XP_036011467.1;gbkey=CDS;gene=Dgka;product=diacylglycerol kinase alpha isoform X6;protein_id=XP_036011467.1;extra_copy_number=0
CM058250.1	Liftoff	CDS	135720197	135720317	.	-	.	ID=cds-XP_036011467.1;Parent=rna-XM_036155574.1;Dbxref=GeneID:13139,GenBank:XP_036011467.1,MGI:MGI:102952;Name=XP_036011467.1;gbkey=CDS;gene=Dgka;product=diacylglycerol kinase alpha isoform X6;protein_id=XP_036011467.1;extra_copy_number=0
CM058250.1	Liftoff	CDS	135720423	135720621	.	-	.	ID=cds-XP_036011467.1;Parent=rna-XM_036155574.1;Dbxref=GeneID:13139,GenBank:XP_036011467.1,MGI:MGI:102952;Name=XP_036011467.1;gbkey=CDS;gene=Dgka;product=diacylglycerol kinase alpha isoform X6;protein_id=XP_036011467.1;extra_copy_number=0
CM058250.1	Liftoff	CDS	135721699	135721789	.	-	.	ID=cds-XP_036011467.1;Parent=rna-XM_036155574.1;Dbxref=GeneID:13139,GenBank:XP_036011467.1,MGI:MGI:102952;Name=XP_036011467.1;gbkey=CDS;gene=Dgka;product=diacylglycerol kinase alpha isoform X6;protein_id=XP_036011467.1;extra_copy_number=0
CM058250.1	Liftoff	CDS	135722430	135722494	.	-	.	ID=cds-XP_036011467.1;Parent=rna-XM_036155574.1;Dbxref=GeneID:13139,GenBank:XP_036011467.1,MGI:MGI:102952;Name=XP_036011467.1;gbkey=CDS;gene=Dgka;product=diacylglycerol kinase alpha isoform X6;protein_id=XP_036011467.1;extra_copy_number=0
CM058250.1	Liftoff	CDS	135722764	135722924	.	-	.	ID=cds-XP_036011467.1;Parent=rna-XM_036155574.1;Dbxref=GeneID:13139,GenBank:XP_036011467.1,MGI:MGI:102952;Name=XP_036011467.1;gbkey=CDS;gene=Dgka;product=diacylglycerol kinase alpha isoform X6;protein_id=XP_036011467.1;extra_copy_number=0
CM058250.1	Liftoff	CDS	135727315	135727404	.	-	.	ID=cds-XP_036011467.1;Parent=rna-XM_036155574.1;Dbxref=GeneID:13139,GenBank:XP_036011467.1,MGI:MGI:102952;Name=XP_036011467.1;gbkey=CDS;gene=Dgka;product=diacylglycerol kinase alpha isoform X6;protein_id=XP_036011467.1;extra_copy_number=0
CM058250.1	Liftoff	CDS	135727503	135727588	.	-	.	ID=cds-XP_036011467.1;Parent=rna-XM_036155574.1;Dbxref=GeneID:13139,GenBank:XP_036011467.1,MGI:MGI:102952;Name=XP_036011467.1;gbkey=CDS;gene=Dgka;product=diacylglycerol kinase alpha isoform X6;protein_id=XP_036011467.1;extra_copy_number=0
CM058250.1	Liftoff	CDS	135728846	135728917	.	-	.	ID=cds-XP_036011467.1;Parent=rna-XM_036155574.1;Dbxref=GeneID:13139,GenBank:XP_036011467.1,MGI:MGI:102952;Name=XP_036011467.1;gbkey=CDS;gene=Dgka;product=diacylglycerol kinase alpha isoform X6;protein_id=XP_036011467.1;extra_copy_number=0
CM058250.1	Liftoff	CDS	135729122	135729195	.	-	.	ID=cds-XP_036011467.1;Parent=rna-XM_036155574.1;Dbxref=GeneID:13139,GenBank:XP_036011467.1,MGI:MGI:102952;Name=XP_036011467.1;gbkey=CDS;gene=Dgka;product=diacylglycerol kinase alpha isoform X6;protein_id=XP_036011467.1;extra_copy_number=0
CM058250.1	Liftoff	CDS	135729438	135729506	.	-	.	ID=cds-XP_036011467.1;Parent=rna-XM_036155574.1;Dbxref=GeneID:13139,GenBank:XP_036011467.1,MGI:MGI:102952;Name=XP_036011467.1;gbkey=CDS;gene=Dgka;product=diacylglycerol kinase alpha isoform X6;protein_id=XP_036011467.1;extra_copy_number=0
CM058250.1	Liftoff	CDS	135729852	135729950	.	-	.	ID=cds-XP_036011467.1;Parent=rna-XM_036155574.1;Dbxref=GeneID:13139,GenBank:XP_036011467.1,MGI:MGI:102952;Name=XP_036011467.1;gbkey=CDS;gene=Dgka;product=diacylglycerol kinase alpha isoform X6;protein_id=XP_036011467.1;extra_copy_number=0
CM058250.1	Liftoff	CDS	135730315	135730434	.	-	.	ID=cds-XP_036011467.1;Parent=rna-XM_036155574.1;Dbxref=GeneID:13139,GenBank:XP_036011467.1,MGI:MGI:102952;Name=XP_036011467.1;gbkey=CDS;gene=Dgka;product=diacylglycerol kinase alpha isoform X6;protein_id=XP_036011467.1;extra_copy_number=0
CM058250.1	Liftoff	CDS	135730571	135730659	.	-	.	ID=cds-XP_036011467.1;Parent=rna-XM_036155574.1;Dbxref=GeneID:13139,GenBank:XP_036011467.1,MGI:MGI:102952;Name=XP_036011467.1;gbkey=CDS;gene=Dgka;product=diacylglycerol kinase alpha isoform X6;protein_id=XP_036011467.1;extra_copy_number=0
CM058250.1	Liftoff	CDS	135732230	135732344	.	-	.	ID=cds-XP_036011467.1;Parent=rna-XM_036155574.1;Dbxref=GeneID:13139,GenBank:XP_036011467.1,MGI:MGI:102952;Name=XP_036011467.1;gbkey=CDS;gene=Dgka;product=diacylglycerol kinase alpha isoform X6;protein_id=XP_036011467.1;extra_copy_number=0
CM058250.1	Liftoff	CDS	135732512	135732631	.	-	.	ID=cds-XP_036011467.1;Parent=rna-XM_036155574.1;Dbxref=GeneID:13139,GenBank:XP_036011467.1,MGI:MGI:102952;Name=XP_036011467.1;gbkey=CDS;gene=Dgka;product=diacylglycerol kinase alpha isoform X6;protein_id=XP_036011467.1;extra_copy_number=0
CM058250.1	Liftoff	CDS	135732812	135732862	.	-	.	ID=cds-XP_036011467.1;Parent=rna-XM_036155574.1;Dbxref=GeneID:13139,GenBank:XP_036011467.1,MGI:MGI:102952;Name=XP_036011467.1;gbkey=CDS;gene=Dgka;product=diacylglycerol kinase alpha isoform X6;protein_id=XP_036011467.1;extra_copy_number=0
CM058250.1	Liftoff	mRNA	135719376	135743335	.	-	.	ID=rna-XM_036155575.1;Parent=gene-Dgka;Dbxref=GeneID:13139,GenBank:XM_036155575.1,MGI:MGI:102952;Name=XM_036155575.1;gbkey=mRNA;gene=Dgka;model_evidence=Supporting evidence includes similarity to: 3 mRNAs%2C 44 ESTs%2C 2 Proteins%2C 187 long SRA reads%2C and 98%25 coverage of the annotated genomic feature by RNAseq alignments%2C including 29 samples with support for all annotated introns;product=diacylglycerol kinase%2C alpha%2C transcript variant X7;transcript_id=XM_036155575.1;matches_ref_protein=True;valid_ORF=True;extra_copy_number=0
CM058250.1	Liftoff	exon	135719376	135719751	.	-	.	ID=exon-XM_036155575.1-23;Parent=rna-XM_036155575.1;Dbxref=GeneID:13139,GenBank:XM_036155575.1,MGI:MGI:102952;gbkey=mRNA;gene=Dgka;product=diacylglycerol kinase%2C alpha%2C transcript variant X7;transcript_id=XM_036155575.1;extra_copy_number=0
CM058250.1	Liftoff	exon	135719962	135720022	.	-	.	ID=exon-XM_036155575.1-22;Parent=rna-XM_036155575.1;Dbxref=GeneID:13139,GenBank:XM_036155575.1,MGI:MGI:102952;gbkey=mRNA;gene=Dgka;product=diacylglycerol kinase%2C alpha%2C transcript variant X7;transcript_id=XM_036155575.1;extra_copy_number=0
CM058250.1	Liftoff	exon	135720197	135720317	.	-	.	ID=exon-XM_036155575.1-21;Parent=rna-XM_036155575.1;Dbxref=GeneID:13139,GenBank:XM_036155575.1,MGI:MGI:102952;gbkey=mRNA;gene=Dgka;product=diacylglycerol kinase%2C alpha%2C transcript variant X7;transcript_id=XM_036155575.1;extra_copy_number=0
CM058250.1	Liftoff	exon	135720423	135720621	.	-	.	ID=exon-XM_036155575.1-20;Parent=rna-XM_036155575.1;Dbxref=GeneID:13139,GenBank:XM_036155575.1,MGI:MGI:102952;gbkey=mRNA;gene=Dgka;product=diacylglycerol kinase%2C alpha%2C transcript variant X7;transcript_id=XM_036155575.1;extra_copy_number=0
CM058250.1	Liftoff	exon	135721699	135721789	.	-	.	ID=exon-XM_036155575.1-19;Parent=rna-XM_036155575.1;Dbxref=GeneID:13139,GenBank:XM_036155575.1,MGI:MGI:102952;gbkey=mRNA;gene=Dgka;product=diacylglycerol kinase%2C alpha%2C transcript variant X7;transcript_id=XM_036155575.1;extra_copy_number=0
CM058250.1	Liftoff	exon	135722430	135722494	.	-	.	ID=exon-XM_036155575.1-18;Parent=rna-XM_036155575.1;Dbxref=GeneID:13139,GenBank:XM_036155575.1,MGI:MGI:102952;gbkey=mRNA;gene=Dgka;product=diacylglycerol kinase%2C alpha%2C transcript variant X7;transcript_id=XM_036155575.1;extra_copy_number=0
CM058250.1	Liftoff	exon	135722764	135722924	.	-	.	ID=exon-XM_036155575.1-17;Parent=rna-XM_036155575.1;Dbxref=GeneID:13139,GenBank:XM_036155575.1,MGI:MGI:102952;gbkey=mRNA;gene=Dgka;product=diacylglycerol kinase%2C alpha%2C transcript variant X7;transcript_id=XM_036155575.1;extra_copy_number=0
CM058250.1	Liftoff	exon	135727315	135727404	.	-	.	ID=exon-XM_036155575.1-16;Parent=rna-XM_036155575.1;Dbxref=GeneID:13139,GenBank:XM_036155575.1,MGI:MGI:102952;gbkey=mRNA;gene=Dgka;product=diacylglycerol kinase%2C alpha%2C transcript variant X7;transcript_id=XM_036155575.1;extra_copy_number=0
CM058250.1	Liftoff	exon	135727503	135727588	.	-	.	ID=exon-XM_036155575.1-15;Parent=rna-XM_036155575.1;Dbxref=GeneID:13139,GenBank:XM_036155575.1,MGI:MGI:102952;gbkey=mRNA;gene=Dgka;product=diacylglycerol kinase%2C alpha%2C transcript variant X7;transcript_id=XM_036155575.1;extra_copy_number=0
CM058250.1	Liftoff	exon	135728846	135728917	.	-	.	ID=exon-XM_036155575.1-14;Parent=rna-XM_036155575.1;Dbxref=GeneID:13139,GenBank:XM_036155575.1,MGI:MGI:102952;gbkey=mRNA;gene=Dgka;product=diacylglycerol kinase%2C alpha%2C transcript variant X7;transcript_id=XM_036155575.1;extra_copy_number=0
CM058250.1	Liftoff	exon	135729122	135729195	.	-	.	ID=exon-XM_036155575.1-13;Parent=rna-XM_036155575.1;Dbxref=GeneID:13139,GenBank:XM_036155575.1,MGI:MGI:102952;gbkey=mRNA;gene=Dgka;product=diacylglycerol kinase%2C alpha%2C transcript variant X7;transcript_id=XM_036155575.1;extra_copy_number=0
CM058250.1	Liftoff	exon	135729438	135729506	.	-	.	ID=exon-XM_036155575.1-12;Parent=rna-XM_036155575.1;Dbxref=GeneID:13139,GenBank:XM_036155575.1,MGI:MGI:102952;gbkey=mRNA;gene=Dgka;product=diacylglycerol kinase%2C alpha%2C transcript variant X7;transcript_id=XM_036155575.1;extra_copy_number=0
CM058250.1	Liftoff	exon	135729852	135729950	.	-	.	ID=exon-XM_036155575.1-11;Parent=rna-XM_036155575.1;Dbxref=GeneID:13139,GenBank:XM_036155575.1,MGI:MGI:102952;gbkey=mRNA;gene=Dgka;product=diacylglycerol kinase%2C alpha%2C transcript variant X7;transcript_id=XM_036155575.1;extra_copy_number=0
CM058250.1	Liftoff	exon	135730315	135730434	.	-	.	ID=exon-XM_036155575.1-10;Parent=rna-XM_036155575.1;Dbxref=GeneID:13139,GenBank:XM_036155575.1,MGI:MGI:102952;gbkey=mRNA;gene=Dgka;product=diacylglycerol kinase%2C alpha%2C transcript variant X7;transcript_id=XM_036155575.1;extra_copy_number=0
CM058250.1	Liftoff	exon	135730571	135730659	.	-	.	ID=exon-XM_036155575.1-9;Parent=rna-XM_036155575.1;Dbxref=GeneID:13139,GenBank:XM_036155575.1,MGI:MGI:102952;gbkey=mRNA;gene=Dgka;product=diacylglycerol kinase%2C alpha%2C transcript variant X7;transcript_id=XM_036155575.1;extra_copy_number=0
CM058250.1	Liftoff	exon	135732230	135732344	.	-	.	ID=exon-XM_036155575.1-8;Parent=rna-XM_036155575.1;Dbxref=GeneID:13139,GenBank:XM_036155575.1,MGI:MGI:102952;gbkey=mRNA;gene=Dgka;product=diacylglycerol kinase%2C alpha%2C transcript variant X7;transcript_id=XM_036155575.1;extra_copy_number=0
CM058250.1	Liftoff	exon	135732512	135732631	.	-	.	ID=exon-XM_036155575.1-7;Parent=rna-XM_036155575.1;Dbxref=GeneID:13139,GenBank:XM_036155575.1,MGI:MGI:102952;gbkey=mRNA;gene=Dgka;product=diacylglycerol kinase%2C alpha%2C transcript variant X7;transcript_id=XM_036155575.1;extra_copy_number=0
CM058250.1	Liftoff	exon	135732812	135732886	.	-	.	ID=exon-XM_036155575.1-6;Parent=rna-XM_036155575.1;Dbxref=GeneID:13139,GenBank:XM_036155575.1,MGI:MGI:102952;gbkey=mRNA;gene=Dgka;product=diacylglycerol kinase%2C alpha%2C transcript variant X7;transcript_id=XM_036155575.1;extra_copy_number=0
CM058250.1	Liftoff	exon	135735078	135735155	.	-	.	ID=exon-XM_036155575.1-5;Parent=rna-XM_036155575.1;Dbxref=GeneID:13139,GenBank:XM_036155575.1,MGI:MGI:102952;gbkey=mRNA;gene=Dgka;product=diacylglycerol kinase%2C alpha%2C transcript variant X7;transcript_id=XM_036155575.1;extra_copy_number=0
CM058250.1	Liftoff	exon	135735388	135735523	.	-	.	ID=exon-XM_036155575.1-4;Parent=rna-XM_036155575.1;Dbxref=GeneID:13139,GenBank:XM_036155575.1,MGI:MGI:102952;gbkey=mRNA;gene=Dgka;product=diacylglycerol kinase%2C alpha%2C transcript variant X7;transcript_id=XM_036155575.1;extra_copy_number=0
CM058250.1	Liftoff	exon	135735892	135735965	.	-	.	ID=exon-XM_036155575.1-3;Parent=rna-XM_036155575.1;Dbxref=GeneID:13139,GenBank:XM_036155575.1,MGI:MGI:102952;gbkey=mRNA;gene=Dgka;product=diacylglycerol kinase%2C alpha%2C transcript variant X7;transcript_id=XM_036155575.1;extra_copy_number=0
CM058250.1	Liftoff	exon	135736256	135736391	.	-	.	ID=exon-XM_036155575.1-2;Parent=rna-XM_036155575.1;Dbxref=GeneID:13139,GenBank:XM_036155575.1,MGI:MGI:102952;gbkey=mRNA;gene=Dgka;product=diacylglycerol kinase%2C alpha%2C transcript variant X7;transcript_id=XM_036155575.1;extra_copy_number=0
CM058250.1	Liftoff	exon	135743045	135743335	.	-	.	ID=exon-XM_036155575.1-1;Parent=rna-XM_036155575.1;Dbxref=GeneID:13139,GenBank:XM_036155575.1,MGI:MGI:102952;gbkey=mRNA;gene=Dgka;product=diacylglycerol kinase%2C alpha%2C transcript variant X7;transcript_id=XM_036155575.1;extra_copy_number=0
CM058250.1	Liftoff	CDS	135719668	135719751	.	-	.	ID=cds-XP_036011468.1;Parent=rna-XM_036155575.1;Dbxref=GeneID:13139,GenBank:XP_036011468.1,MGI:MGI:102952;Name=XP_036011468.1;gbkey=CDS;gene=Dgka;product=diacylglycerol kinase alpha isoform X6;protein_id=XP_036011468.1;extra_copy_number=0
CM058250.1	Liftoff	CDS	135719962	135720022	.	-	.	ID=cds-XP_036011468.1;Parent=rna-XM_036155575.1;Dbxref=GeneID:13139,GenBank:XP_036011468.1,MGI:MGI:102952;Name=XP_036011468.1;gbkey=CDS;gene=Dgka;product=diacylglycerol kinase alpha isoform X6;protein_id=XP_036011468.1;extra_copy_number=0
CM058250.1	Liftoff	CDS	135720197	135720317	.	-	.	ID=cds-XP_036011468.1;Parent=rna-XM_036155575.1;Dbxref=GeneID:13139,GenBank:XP_036011468.1,MGI:MGI:102952;Name=XP_036011468.1;gbkey=CDS;gene=Dgka;product=diacylglycerol kinase alpha isoform X6;protein_id=XP_036011468.1;extra_copy_number=0
CM058250.1	Liftoff	CDS	135720423	135720621	.	-	.	ID=cds-XP_036011468.1;Parent=rna-XM_036155575.1;Dbxref=GeneID:13139,GenBank:XP_036011468.1,MGI:MGI:102952;Name=XP_036011468.1;gbkey=CDS;gene=Dgka;product=diacylglycerol kinase alpha isoform X6;protein_id=XP_036011468.1;extra_copy_number=0
CM058250.1	Liftoff	CDS	135721699	135721789	.	-	.	ID=cds-XP_036011468.1;Parent=rna-XM_036155575.1;Dbxref=GeneID:13139,GenBank:XP_036011468.1,MGI:MGI:102952;Name=XP_036011468.1;gbkey=CDS;gene=Dgka;product=diacylglycerol kinase alpha isoform X6;protein_id=XP_036011468.1;extra_copy_number=0
CM058250.1	Liftoff	CDS	135722430	135722494	.	-	.	ID=cds-XP_036011468.1;Parent=rna-XM_036155575.1;Dbxref=GeneID:13139,GenBank:XP_036011468.1,MGI:MGI:102952;Name=XP_036011468.1;gbkey=CDS;gene=Dgka;product=diacylglycerol kinase alpha isoform X6;protein_id=XP_036011468.1;extra_copy_number=0
CM058250.1	Liftoff	CDS	135722764	135722924	.	-	.	ID=cds-XP_036011468.1;Parent=rna-XM_036155575.1;Dbxref=GeneID:13139,GenBank:XP_036011468.1,MGI:MGI:102952;Name=XP_036011468.1;gbkey=CDS;gene=Dgka;product=diacylglycerol kinase alpha isoform X6;protein_id=XP_036011468.1;extra_copy_number=0
CM058250.1	Liftoff	CDS	135727315	135727404	.	-	.	ID=cds-XP_036011468.1;Parent=rna-XM_036155575.1;Dbxref=GeneID:13139,GenBank:XP_036011468.1,MGI:MGI:102952;Name=XP_036011468.1;gbkey=CDS;gene=Dgka;product=diacylglycerol kinase alpha isoform X6;protein_id=XP_036011468.1;extra_copy_number=0
CM058250.1	Liftoff	CDS	135727503	135727588	.	-	.	ID=cds-XP_036011468.1;Parent=rna-XM_036155575.1;Dbxref=GeneID:13139,GenBank:XP_036011468.1,MGI:MGI:102952;Name=XP_036011468.1;gbkey=CDS;gene=Dgka;product=diacylglycerol kinase alpha isoform X6;protein_id=XP_036011468.1;extra_copy_number=0
CM058250.1	Liftoff	CDS	135728846	135728917	.	-	.	ID=cds-XP_036011468.1;Parent=rna-XM_036155575.1;Dbxref=GeneID:13139,GenBank:XP_036011468.1,MGI:MGI:102952;Name=XP_036011468.1;gbkey=CDS;gene=Dgka;product=diacylglycerol kinase alpha isoform X6;protein_id=XP_036011468.1;extra_copy_number=0
CM058250.1	Liftoff	CDS	135729122	135729195	.	-	.	ID=cds-XP_036011468.1;Parent=rna-XM_036155575.1;Dbxref=GeneID:13139,GenBank:XP_036011468.1,MGI:MGI:102952;Name=XP_036011468.1;gbkey=CDS;gene=Dgka;product=diacylglycerol kinase alpha isoform X6;protein_id=XP_036011468.1;extra_copy_number=0
CM058250.1	Liftoff	CDS	135729438	135729506	.	-	.	ID=cds-XP_036011468.1;Parent=rna-XM_036155575.1;Dbxref=GeneID:13139,GenBank:XP_036011468.1,MGI:MGI:102952;Name=XP_036011468.1;gbkey=CDS;gene=Dgka;product=diacylglycerol kinase alpha isoform X6;protein_id=XP_036011468.1;extra_copy_number=0
CM058250.1	Liftoff	CDS	135729852	135729950	.	-	.	ID=cds-XP_036011468.1;Parent=rna-XM_036155575.1;Dbxref=GeneID:13139,GenBank:XP_036011468.1,MGI:MGI:102952;Name=XP_036011468.1;gbkey=CDS;gene=Dgka;product=diacylglycerol kinase alpha isoform X6;protein_id=XP_036011468.1;extra_copy_number=0
CM058250.1	Liftoff	CDS	135730315	135730434	.	-	.	ID=cds-XP_036011468.1;Parent=rna-XM_036155575.1;Dbxref=GeneID:13139,GenBank:XP_036011468.1,MGI:MGI:102952;Name=XP_036011468.1;gbkey=CDS;gene=Dgka;product=diacylglycerol kinase alpha isoform X6;protein_id=XP_036011468.1;extra_copy_number=0
CM058250.1	Liftoff	CDS	135730571	135730659	.	-	.	ID=cds-XP_036011468.1;Parent=rna-XM_036155575.1;Dbxref=GeneID:13139,GenBank:XP_036011468.1,MGI:MGI:102952;Name=XP_036011468.1;gbkey=CDS;gene=Dgka;product=diacylglycerol kinase alpha isoform X6;protein_id=XP_036011468.1;extra_copy_number=0
CM058250.1	Liftoff	CDS	135732230	135732344	.	-	.	ID=cds-XP_036011468.1;Parent=rna-XM_036155575.1;Dbxref=GeneID:13139,GenBank:XP_036011468.1,MGI:MGI:102952;Name=XP_036011468.1;gbkey=CDS;gene=Dgka;product=diacylglycerol kinase alpha isoform X6;protein_id=XP_036011468.1;extra_copy_number=0
CM058250.1	Liftoff	CDS	135732512	135732631	.	-	.	ID=cds-XP_036011468.1;Parent=rna-XM_036155575.1;Dbxref=GeneID:13139,GenBank:XP_036011468.1,MGI:MGI:102952;Name=XP_036011468.1;gbkey=CDS;gene=Dgka;product=diacylglycerol kinase alpha isoform X6;protein_id=XP_036011468.1;extra_copy_number=0
CM058250.1	Liftoff	CDS	135732812	135732862	.	-	.	ID=cds-XP_036011468.1;Parent=rna-XM_036155575.1;Dbxref=GeneID:13139,GenBank:XP_036011468.1,MGI:MGI:102952;Name=XP_036011468.1;gbkey=CDS;gene=Dgka;product=diacylglycerol kinase alpha isoform X6;protein_id=XP_036011468.1;extra_copy_number=0
CM058250.1	Liftoff	mRNA	135719379	135744333	.	-	.	ID=rna-NM_001358745.1;Parent=gene-Dgka;Dbxref=GeneID:13139,GenBank:NM_001358745.1,MGI:MGI:102952;Name=NM_001358745.1;gbkey=mRNA;gene=Dgka;product=diacylglycerol kinase%2C alpha%2C transcript variant 2;transcript_id=NM_001358745.1;matches_ref_protein=True;valid_ORF=True;extra_copy_number=0
CM058250.1	Liftoff	exon	135719379	135719751	.	-	.	ID=exon-NM_001358745.1-26;Parent=rna-NM_001358745.1;Dbxref=GeneID:13139,GenBank:NM_001358745.1,MGI:MGI:102952;gbkey=mRNA;gene=Dgka;product=diacylglycerol kinase%2C alpha%2C transcript variant 2;transcript_id=NM_001358745.1;extra_copy_number=0
CM058250.1	Liftoff	exon	135719962	135720022	.	-	.	ID=exon-NM_001358745.1-25;Parent=rna-NM_001358745.1;Dbxref=GeneID:13139,GenBank:NM_001358745.1,MGI:MGI:102952;gbkey=mRNA;gene=Dgka;product=diacylglycerol kinase%2C alpha%2C transcript variant 2;transcript_id=NM_001358745.1;extra_copy_number=0
CM058250.1	Liftoff	exon	135720197	135720317	.	-	.	ID=exon-NM_001358745.1-24;Parent=rna-NM_001358745.1;Dbxref=GeneID:13139,GenBank:NM_001358745.1,MGI:MGI:102952;gbkey=mRNA;gene=Dgka;product=diacylglycerol kinase%2C alpha%2C transcript variant 2;transcript_id=NM_001358745.1;extra_copy_number=0
CM058250.1	Liftoff	exon	135720423	135720621	.	-	.	ID=exon-NM_001358745.1-23;Parent=rna-NM_001358745.1;Dbxref=GeneID:13139,GenBank:NM_001358745.1,MGI:MGI:102952;gbkey=mRNA;gene=Dgka;product=diacylglycerol kinase%2C alpha%2C transcript variant 2;transcript_id=NM_001358745.1;extra_copy_number=0
CM058250.1	Liftoff	exon	135721699	135721789	.	-	.	ID=exon-NM_001358745.1-22;Parent=rna-NM_001358745.1;Dbxref=GeneID:13139,GenBank:NM_001358745.1,MGI:MGI:102952;gbkey=mRNA;gene=Dgka;product=diacylglycerol kinase%2C alpha%2C transcript variant 2;transcript_id=NM_001358745.1;extra_copy_number=0
CM058250.1	Liftoff	exon	135722430	135722494	.	-	.	ID=exon-NM_001358745.1-21;Parent=rna-NM_001358745.1;Dbxref=GeneID:13139,GenBank:NM_001358745.1,MGI:MGI:102952;gbkey=mRNA;gene=Dgka;product=diacylglycerol kinase%2C alpha%2C transcript variant 2;transcript_id=NM_001358745.1;extra_copy_number=0
CM058250.1	Liftoff	exon	135722764	135722924	.	-	.	ID=exon-NM_001358745.1-20;Parent=rna-NM_001358745.1;Dbxref=GeneID:13139,GenBank:NM_001358745.1,MGI:MGI:102952;gbkey=mRNA;gene=Dgka;product=diacylglycerol kinase%2C alpha%2C transcript variant 2;transcript_id=NM_001358745.1;extra_copy_number=0
CM058250.1	Liftoff	exon	135727315	135727404	.	-	.	ID=exon-NM_001358745.1-19;Parent=rna-NM_001358745.1;Dbxref=GeneID:13139,GenBank:NM_001358745.1,MGI:MGI:102952;gbkey=mRNA;gene=Dgka;product=diacylglycerol kinase%2C alpha%2C transcript variant 2;transcript_id=NM_001358745.1;extra_copy_number=0
CM058250.1	Liftoff	exon	135727503	135727588	.	-	.	ID=exon-NM_001358745.1-18;Parent=rna-NM_001358745.1;Dbxref=GeneID:13139,GenBank:NM_001358745.1,MGI:MGI:102952;gbkey=mRNA;gene=Dgka;product=diacylglycerol kinase%2C alpha%2C transcript variant 2;transcript_id=NM_001358745.1;extra_copy_number=0
CM058250.1	Liftoff	exon	135728846	135728917	.	-	.	ID=exon-NM_001358745.1-17;Parent=rna-NM_001358745.1;Dbxref=GeneID:13139,GenBank:NM_001358745.1,MGI:MGI:102952;gbkey=mRNA;gene=Dgka;product=diacylglycerol kinase%2C alpha%2C transcript variant 2;transcript_id=NM_001358745.1;extra_copy_number=0
CM058250.1	Liftoff	exon	135729122	135729195	.	-	.	ID=exon-NM_001358745.1-16;Parent=rna-NM_001358745.1;Dbxref=GeneID:13139,GenBank:NM_001358745.1,MGI:MGI:102952;gbkey=mRNA;gene=Dgka;product=diacylglycerol kinase%2C alpha%2C transcript variant 2;transcript_id=NM_001358745.1;extra_copy_number=0
CM058250.1	Liftoff	exon	135729438	135729506	.	-	.	ID=exon-NM_001358745.1-15;Parent=rna-NM_001358745.1;Dbxref=GeneID:13139,GenBank:NM_001358745.1,MGI:MGI:102952;gbkey=mRNA;gene=Dgka;product=diacylglycerol kinase%2C alpha%2C transcript variant 2;transcript_id=NM_001358745.1;extra_copy_number=0
CM058250.1	Liftoff	exon	135729852	135729950	.	-	.	ID=exon-NM_001358745.1-14;Parent=rna-NM_001358745.1;Dbxref=GeneID:13139,GenBank:NM_001358745.1,MGI:MGI:102952;gbkey=mRNA;gene=Dgka;product=diacylglycerol kinase%2C alpha%2C transcript variant 2;transcript_id=NM_001358745.1;extra_copy_number=0
CM058250.1	Liftoff	exon	135730315	135730434	.	-	.	ID=exon-NM_001358745.1-13;Parent=rna-NM_001358745.1;Dbxref=GeneID:13139,GenBank:NM_001358745.1,MGI:MGI:102952;gbkey=mRNA;gene=Dgka;product=diacylglycerol kinase%2C alpha%2C transcript variant 2;transcript_id=NM_001358745.1;extra_copy_number=0
CM058250.1	Liftoff	exon	135730571	135730659	.	-	.	ID=exon-NM_001358745.1-12;Parent=rna-NM_001358745.1;Dbxref=GeneID:13139,GenBank:NM_001358745.1,MGI:MGI:102952;gbkey=mRNA;gene=Dgka;product=diacylglycerol kinase%2C alpha%2C transcript variant 2;transcript_id=NM_001358745.1;extra_copy_number=0
CM058250.1	Liftoff	exon	135732230	135732344	.	-	.	ID=exon-NM_001358745.1-11;Parent=rna-NM_001358745.1;Dbxref=GeneID:13139,GenBank:NM_001358745.1,MGI:MGI:102952;gbkey=mRNA;gene=Dgka;product=diacylglycerol kinase%2C alpha%2C transcript variant 2;transcript_id=NM_001358745.1;extra_copy_number=0
CM058250.1	Liftoff	exon	135732512	135732631	.	-	.	ID=exon-NM_001358745.1-10;Parent=rna-NM_001358745.1;Dbxref=GeneID:13139,GenBank:NM_001358745.1,MGI:MGI:102952;gbkey=mRNA;gene=Dgka;product=diacylglycerol kinase%2C alpha%2C transcript variant 2;transcript_id=NM_001358745.1;extra_copy_number=0
CM058250.1	Liftoff	exon	135732812	135732886	.	-	.	ID=exon-NM_001358745.1-9;Parent=rna-NM_001358745.1;Dbxref=GeneID:13139,GenBank:NM_001358745.1,MGI:MGI:102952;gbkey=mRNA;gene=Dgka;product=diacylglycerol kinase%2C alpha%2C transcript variant 2;transcript_id=NM_001358745.1;extra_copy_number=0
CM058250.1	Liftoff	exon	135733335	135733384	.	-	.	ID=exon-NM_001358745.1-8;Parent=rna-NM_001358745.1;Dbxref=GeneID:13139,GenBank:NM_001358745.1,MGI:MGI:102952;gbkey=mRNA;gene=Dgka;product=diacylglycerol kinase%2C alpha%2C transcript variant 2;transcript_id=NM_001358745.1;extra_copy_number=0
CM058250.1	Liftoff	exon	135735078	135735155	.	-	.	ID=exon-NM_001358745.1-7;Parent=rna-NM_001358745.1;Dbxref=GeneID:13139,GenBank:NM_001358745.1,MGI:MGI:102952;gbkey=mRNA;gene=Dgka;product=diacylglycerol kinase%2C alpha%2C transcript variant 2;transcript_id=NM_001358745.1;extra_copy_number=0
CM058250.1	Liftoff	exon	135735388	135735523	.	-	.	ID=exon-NM_001358745.1-6;Parent=rna-NM_001358745.1;Dbxref=GeneID:13139,GenBank:NM_001358745.1,MGI:MGI:102952;gbkey=mRNA;gene=Dgka;product=diacylglycerol kinase%2C alpha%2C transcript variant 2;transcript_id=NM_001358745.1;extra_copy_number=0
CM058250.1	Liftoff	exon	135735892	135735965	.	-	.	ID=exon-NM_001358745.1-5;Parent=rna-NM_001358745.1;Dbxref=GeneID:13139,GenBank:NM_001358745.1,MGI:MGI:102952;gbkey=mRNA;gene=Dgka;product=diacylglycerol kinase%2C alpha%2C transcript variant 2;transcript_id=NM_001358745.1;extra_copy_number=0
CM058250.1	Liftoff	exon	135736256	135736391	.	-	.	ID=exon-NM_001358745.1-4;Parent=rna-NM_001358745.1;Dbxref=GeneID:13139,GenBank:NM_001358745.1,MGI:MGI:102952;gbkey=mRNA;gene=Dgka;product=diacylglycerol kinase%2C alpha%2C transcript variant 2;transcript_id=NM_001358745.1;extra_copy_number=0
CM058250.1	Liftoff	exon	135743045	135743289	.	-	.	ID=exon-NM_001358745.1-3;Parent=rna-NM_001358745.1;Dbxref=GeneID:13139,GenBank:NM_001358745.1,MGI:MGI:102952;gbkey=mRNA;gene=Dgka;product=diacylglycerol kinase%2C alpha%2C transcript variant 2;transcript_id=NM_001358745.1;extra_copy_number=0
CM058250.1	Liftoff	exon	135744057	135744105	.	-	.	ID=exon-NM_001358745.1-2;Parent=rna-NM_001358745.1;Dbxref=GeneID:13139,GenBank:NM_001358745.1,MGI:MGI:102952;gbkey=mRNA;gene=Dgka;product=diacylglycerol kinase%2C alpha%2C transcript variant 2;transcript_id=NM_001358745.1;extra_copy_number=0
CM058250.1	Liftoff	exon	135744213	135744333	.	-	.	ID=exon-NM_001358745.1-1;Parent=rna-NM_001358745.1;Dbxref=GeneID:13139,GenBank:NM_001358745.1,MGI:MGI:102952;gbkey=mRNA;gene=Dgka;product=diacylglycerol kinase%2C alpha%2C transcript variant 2;transcript_id=NM_001358745.1;extra_copy_number=0
CM058250.1	Liftoff	CDS	135719668	135719751	.	-	.	ID=cds-NP_001345674.1;Parent=rna-NM_001358745.1;Dbxref=CCDS:CCDS24290.1,GeneID:13139,GenBank:NP_001345674.1,MGI:MGI:102952;Name=NP_001345674.1;Note=isoform 1 is encoded by transcript variant 2;gbkey=CDS;gene=Dgka;product=diacylglycerol kinase alpha isoform 1;protein_id=NP_001345674.1;extra_copy_number=0
CM058250.1	Liftoff	CDS	135719962	135720022	.	-	.	ID=cds-NP_001345674.1;Parent=rna-NM_001358745.1;Dbxref=CCDS:CCDS24290.1,GeneID:13139,GenBank:NP_001345674.1,MGI:MGI:102952;Name=NP_001345674.1;Note=isoform 1 is encoded by transcript variant 2;gbkey=CDS;gene=Dgka;product=diacylglycerol kinase alpha isoform 1;protein_id=NP_001345674.1;extra_copy_number=0
CM058250.1	Liftoff	CDS	135720197	135720317	.	-	.	ID=cds-NP_001345674.1;Parent=rna-NM_001358745.1;Dbxref=CCDS:CCDS24290.1,GeneID:13139,GenBank:NP_001345674.1,MGI:MGI:102952;Name=NP_001345674.1;Note=isoform 1 is encoded by transcript variant 2;gbkey=CDS;gene=Dgka;product=diacylglycerol kinase alpha isoform 1;protein_id=NP_001345674.1;extra_copy_number=0
CM058250.1	Liftoff	CDS	135720423	135720621	.	-	.	ID=cds-NP_001345674.1;Parent=rna-NM_001358745.1;Dbxref=CCDS:CCDS24290.1,GeneID:13139,GenBank:NP_001345674.1,MGI:MGI:102952;Name=NP_001345674.1;Note=isoform 1 is encoded by transcript variant 2;gbkey=CDS;gene=Dgka;product=diacylglycerol kinase alpha isoform 1;protein_id=NP_001345674.1;extra_copy_number=0
CM058250.1	Liftoff	CDS	135721699	135721789	.	-	.	ID=cds-NP_001345674.1;Parent=rna-NM_001358745.1;Dbxref=CCDS:CCDS24290.1,GeneID:13139,GenBank:NP_001345674.1,MGI:MGI:102952;Name=NP_001345674.1;Note=isoform 1 is encoded by transcript variant 2;gbkey=CDS;gene=Dgka;product=diacylglycerol kinase alpha isoform 1;protein_id=NP_001345674.1;extra_copy_number=0
CM058250.1	Liftoff	CDS	135722430	135722494	.	-	.	ID=cds-NP_001345674.1;Parent=rna-NM_001358745.1;Dbxref=CCDS:CCDS24290.1,GeneID:13139,GenBank:NP_001345674.1,MGI:MGI:102952;Name=NP_001345674.1;Note=isoform 1 is encoded by transcript variant 2;gbkey=CDS;gene=Dgka;product=diacylglycerol kinase alpha isoform 1;protein_id=NP_001345674.1;extra_copy_number=0
CM058250.1	Liftoff	CDS	135722764	135722924	.	-	.	ID=cds-NP_001345674.1;Parent=rna-NM_001358745.1;Dbxref=CCDS:CCDS24290.1,GeneID:13139,GenBank:NP_001345674.1,MGI:MGI:102952;Name=NP_001345674.1;Note=isoform 1 is encoded by transcript variant 2;gbkey=CDS;gene=Dgka;product=diacylglycerol kinase alpha isoform 1;protein_id=NP_001345674.1;extra_copy_number=0
CM058250.1	Liftoff	CDS	135727315	135727404	.	-	.	ID=cds-NP_001345674.1;Parent=rna-NM_001358745.1;Dbxref=CCDS:CCDS24290.1,GeneID:13139,GenBank:NP_001345674.1,MGI:MGI:102952;Name=NP_001345674.1;Note=isoform 1 is encoded by transcript variant 2;gbkey=CDS;gene=Dgka;product=diacylglycerol kinase alpha isoform 1;protein_id=NP_001345674.1;extra_copy_number=0
CM058250.1	Liftoff	CDS	135727503	135727588	.	-	.	ID=cds-NP_001345674.1;Parent=rna-NM_001358745.1;Dbxref=CCDS:CCDS24290.1,GeneID:13139,GenBank:NP_001345674.1,MGI:MGI:102952;Name=NP_001345674.1;Note=isoform 1 is encoded by transcript variant 2;gbkey=CDS;gene=Dgka;product=diacylglycerol kinase alpha isoform 1;protein_id=NP_001345674.1;extra_copy_number=0
CM058250.1	Liftoff	CDS	135728846	135728917	.	-	.	ID=cds-NP_001345674.1;Parent=rna-NM_001358745.1;Dbxref=CCDS:CCDS24290.1,GeneID:13139,GenBank:NP_001345674.1,MGI:MGI:102952;Name=NP_001345674.1;Note=isoform 1 is encoded by transcript variant 2;gbkey=CDS;gene=Dgka;product=diacylglycerol kinase alpha isoform 1;protein_id=NP_001345674.1;extra_copy_number=0
CM058250.1	Liftoff	CDS	135729122	135729195	.	-	.	ID=cds-NP_001345674.1;Parent=rna-NM_001358745.1;Dbxref=CCDS:CCDS24290.1,GeneID:13139,GenBank:NP_001345674.1,MGI:MGI:102952;Name=NP_001345674.1;Note=isoform 1 is encoded by transcript variant 2;gbkey=CDS;gene=Dgka;product=diacylglycerol kinase alpha isoform 1;protein_id=NP_001345674.1;extra_copy_number=0
CM058250.1	Liftoff	CDS	135729438	135729506	.	-	.	ID=cds-NP_001345674.1;Parent=rna-NM_001358745.1;Dbxref=CCDS:CCDS24290.1,GeneID:13139,GenBank:NP_001345674.1,MGI:MGI:102952;Name=NP_001345674.1;Note=isoform 1 is encoded by transcript variant 2;gbkey=CDS;gene=Dgka;product=diacylglycerol kinase alpha isoform 1;protein_id=NP_001345674.1;extra_copy_number=0
CM058250.1	Liftoff	CDS	135729852	135729950	.	-	.	ID=cds-NP_001345674.1;Parent=rna-NM_001358745.1;Dbxref=CCDS:CCDS24290.1,GeneID:13139,GenBank:NP_001345674.1,MGI:MGI:102952;Name=NP_001345674.1;Note=isoform 1 is encoded by transcript variant 2;gbkey=CDS;gene=Dgka;product=diacylglycerol kinase alpha isoform 1;protein_id=NP_001345674.1;extra_copy_number=0
CM058250.1	Liftoff	CDS	135730315	135730434	.	-	.	ID=cds-NP_001345674.1;Parent=rna-NM_001358745.1;Dbxref=CCDS:CCDS24290.1,GeneID:13139,GenBank:NP_001345674.1,MGI:MGI:102952;Name=NP_001345674.1;Note=isoform 1 is encoded by transcript variant 2;gbkey=CDS;gene=Dgka;product=diacylglycerol kinase alpha isoform 1;protein_id=NP_001345674.1;extra_copy_number=0
CM058250.1	Liftoff	CDS	135730571	135730659	.	-	.	ID=cds-NP_001345674.1;Parent=rna-NM_001358745.1;Dbxref=CCDS:CCDS24290.1,GeneID:13139,GenBank:NP_001345674.1,MGI:MGI:102952;Name=NP_001345674.1;Note=isoform 1 is encoded by transcript variant 2;gbkey=CDS;gene=Dgka;product=diacylglycerol kinase alpha isoform 1;protein_id=NP_001345674.1;extra_copy_number=0
CM058250.1	Liftoff	CDS	135732230	135732344	.	-	.	ID=cds-NP_001345674.1;Parent=rna-NM_001358745.1;Dbxref=CCDS:CCDS24290.1,GeneID:13139,GenBank:NP_001345674.1,MGI:MGI:102952;Name=NP_001345674.1;Note=isoform 1 is encoded by transcript variant 2;gbkey=CDS;gene=Dgka;product=diacylglycerol kinase alpha isoform 1;protein_id=NP_001345674.1;extra_copy_number=0
CM058250.1	Liftoff	CDS	135732512	135732631	.	-	.	ID=cds-NP_001345674.1;Parent=rna-NM_001358745.1;Dbxref=CCDS:CCDS24290.1,GeneID:13139,GenBank:NP_001345674.1,MGI:MGI:102952;Name=NP_001345674.1;Note=isoform 1 is encoded by transcript variant 2;gbkey=CDS;gene=Dgka;product=diacylglycerol kinase alpha isoform 1;protein_id=NP_001345674.1;extra_copy_number=0
CM058250.1	Liftoff	CDS	135732812	135732886	.	-	.	ID=cds-NP_001345674.1;Parent=rna-NM_001358745.1;Dbxref=CCDS:CCDS24290.1,GeneID:13139,GenBank:NP_001345674.1,MGI:MGI:102952;Name=NP_001345674.1;Note=isoform 1 is encoded by transcript variant 2;gbkey=CDS;gene=Dgka;product=diacylglycerol kinase alpha isoform 1;protein_id=NP_001345674.1;extra_copy_number=0
CM058250.1	Liftoff	CDS	135733335	135733384	.	-	.	ID=cds-NP_001345674.1;Parent=rna-NM_001358745.1;Dbxref=CCDS:CCDS24290.1,GeneID:13139,GenBank:NP_001345674.1,MGI:MGI:102952;Name=NP_001345674.1;Note=isoform 1 is encoded by transcript variant 2;gbkey=CDS;gene=Dgka;product=diacylglycerol kinase alpha isoform 1;protein_id=NP_001345674.1;extra_copy_number=0
CM058250.1	Liftoff	CDS	135735078	135735155	.	-	.	ID=cds-NP_001345674.1;Parent=rna-NM_001358745.1;Dbxref=CCDS:CCDS24290.1,GeneID:13139,GenBank:NP_001345674.1,MGI:MGI:102952;Name=NP_001345674.1;Note=isoform 1 is encoded by transcript variant 2;gbkey=CDS;gene=Dgka;product=diacylglycerol kinase alpha isoform 1;protein_id=NP_001345674.1;extra_copy_number=0
CM058250.1	Liftoff	CDS	135735388	135735523	.	-	.	ID=cds-NP_001345674.1;Parent=rna-NM_001358745.1;Dbxref=CCDS:CCDS24290.1,GeneID:13139,GenBank:NP_001345674.1,MGI:MGI:102952;Name=NP_001345674.1;Note=isoform 1 is encoded by transcript variant 2;gbkey=CDS;gene=Dgka;product=diacylglycerol kinase alpha isoform 1;protein_id=NP_001345674.1;extra_copy_number=0
CM058250.1	Liftoff	CDS	135735892	135735965	.	-	.	ID=cds-NP_001345674.1;Parent=rna-NM_001358745.1;Dbxref=CCDS:CCDS24290.1,GeneID:13139,GenBank:NP_001345674.1,MGI:MGI:102952;Name=NP_001345674.1;Note=isoform 1 is encoded by transcript variant 2;gbkey=CDS;gene=Dgka;product=diacylglycerol kinase alpha isoform 1;protein_id=NP_001345674.1;extra_copy_number=0
CM058250.1	Liftoff	CDS	135736256	135736319	.	-	.	ID=cds-NP_001345674.1;Parent=rna-NM_001358745.1;Dbxref=CCDS:CCDS24290.1,GeneID:13139,GenBank:NP_001345674.1,MGI:MGI:102952;Name=NP_001345674.1;Note=isoform 1 is encoded by transcript variant 2;gbkey=CDS;gene=Dgka;product=diacylglycerol kinase alpha isoform 1;protein_id=NP_001345674.1;extra_copy_number=0
CM058250.1	Liftoff	mRNA	135719379	135744333	.	-	.	ID=rna-NM_001358746.1;Parent=gene-Dgka;Dbxref=GeneID:13139,GenBank:NM_001358746.1,MGI:MGI:102952;Name=NM_001358746.1;gbkey=mRNA;gene=Dgka;product=diacylglycerol kinase%2C alpha%2C transcript variant 3;transcript_id=NM_001358746.1;matches_ref_protein=True;valid_ORF=True;extra_copy_number=0
CM058250.1	Liftoff	exon	135719379	135719751	.	-	.	ID=exon-NM_001358746.1-26;Parent=rna-NM_001358746.1;Dbxref=GeneID:13139,GenBank:NM_001358746.1,MGI:MGI:102952;gbkey=mRNA;gene=Dgka;product=diacylglycerol kinase%2C alpha%2C transcript variant 3;transcript_id=NM_001358746.1;extra_copy_number=0
CM058250.1	Liftoff	exon	135719962	135720022	.	-	.	ID=exon-NM_001358746.1-25;Parent=rna-NM_001358746.1;Dbxref=GeneID:13139,GenBank:NM_001358746.1,MGI:MGI:102952;gbkey=mRNA;gene=Dgka;product=diacylglycerol kinase%2C alpha%2C transcript variant 3;transcript_id=NM_001358746.1;extra_copy_number=0
CM058250.1	Liftoff	exon	135720197	135720317	.	-	.	ID=exon-NM_001358746.1-24;Parent=rna-NM_001358746.1;Dbxref=GeneID:13139,GenBank:NM_001358746.1,MGI:MGI:102952;gbkey=mRNA;gene=Dgka;product=diacylglycerol kinase%2C alpha%2C transcript variant 3;transcript_id=NM_001358746.1;extra_copy_number=0
CM058250.1	Liftoff	exon	135720423	135720621	.	-	.	ID=exon-NM_001358746.1-23;Parent=rna-NM_001358746.1;Dbxref=GeneID:13139,GenBank:NM_001358746.1,MGI:MGI:102952;gbkey=mRNA;gene=Dgka;product=diacylglycerol kinase%2C alpha%2C transcript variant 3;transcript_id=NM_001358746.1;extra_copy_number=0
CM058250.1	Liftoff	exon	135721699	135721789	.	-	.	ID=exon-NM_001358746.1-22;Parent=rna-NM_001358746.1;Dbxref=GeneID:13139,GenBank:NM_001358746.1,MGI:MGI:102952;gbkey=mRNA;gene=Dgka;product=diacylglycerol kinase%2C alpha%2C transcript variant 3;transcript_id=NM_001358746.1;extra_copy_number=0
CM058250.1	Liftoff	exon	135722430	135722494	.	-	.	ID=exon-NM_001358746.1-21;Parent=rna-NM_001358746.1;Dbxref=GeneID:13139,GenBank:NM_001358746.1,MGI:MGI:102952;gbkey=mRNA;gene=Dgka;product=diacylglycerol kinase%2C alpha%2C transcript variant 3;transcript_id=NM_001358746.1;extra_copy_number=0
CM058250.1	Liftoff	exon	135722764	135722924	.	-	.	ID=exon-NM_001358746.1-20;Parent=rna-NM_001358746.1;Dbxref=GeneID:13139,GenBank:NM_001358746.1,MGI:MGI:102952;gbkey=mRNA;gene=Dgka;product=diacylglycerol kinase%2C alpha%2C transcript variant 3;transcript_id=NM_001358746.1;extra_copy_number=0
CM058250.1	Liftoff	exon	135727315	135727404	.	-	.	ID=exon-NM_001358746.1-19;Parent=rna-NM_001358746.1;Dbxref=GeneID:13139,GenBank:NM_001358746.1,MGI:MGI:102952;gbkey=mRNA;gene=Dgka;product=diacylglycerol kinase%2C alpha%2C transcript variant 3;transcript_id=NM_001358746.1;extra_copy_number=0
CM058250.1	Liftoff	exon	135727503	135727588	.	-	.	ID=exon-NM_001358746.1-18;Parent=rna-NM_001358746.1;Dbxref=GeneID:13139,GenBank:NM_001358746.1,MGI:MGI:102952;gbkey=mRNA;gene=Dgka;product=diacylglycerol kinase%2C alpha%2C transcript variant 3;transcript_id=NM_001358746.1;extra_copy_number=0
CM058250.1	Liftoff	exon	135728846	135728917	.	-	.	ID=exon-NM_001358746.1-17;Parent=rna-NM_001358746.1;Dbxref=GeneID:13139,GenBank:NM_001358746.1,MGI:MGI:102952;gbkey=mRNA;gene=Dgka;product=diacylglycerol kinase%2C alpha%2C transcript variant 3;transcript_id=NM_001358746.1;extra_copy_number=0
CM058250.1	Liftoff	exon	135729122	135729195	.	-	.	ID=exon-NM_001358746.1-16;Parent=rna-NM_001358746.1;Dbxref=GeneID:13139,GenBank:NM_001358746.1,MGI:MGI:102952;gbkey=mRNA;gene=Dgka;product=diacylglycerol kinase%2C alpha%2C transcript variant 3;transcript_id=NM_001358746.1;extra_copy_number=0
CM058250.1	Liftoff	exon	135729438	135729506	.	-	.	ID=exon-NM_001358746.1-15;Parent=rna-NM_001358746.1;Dbxref=GeneID:13139,GenBank:NM_001358746.1,MGI:MGI:102952;gbkey=mRNA;gene=Dgka;product=diacylglycerol kinase%2C alpha%2C transcript variant 3;transcript_id=NM_001358746.1;extra_copy_number=0
CM058250.1	Liftoff	exon	135729852	135729950	.	-	.	ID=exon-NM_001358746.1-14;Parent=rna-NM_001358746.1;Dbxref=GeneID:13139,GenBank:NM_001358746.1,MGI:MGI:102952;gbkey=mRNA;gene=Dgka;product=diacylglycerol kinase%2C alpha%2C transcript variant 3;transcript_id=NM_001358746.1;extra_copy_number=0
CM058250.1	Liftoff	exon	135730315	135730434	.	-	.	ID=exon-NM_001358746.1-13;Parent=rna-NM_001358746.1;Dbxref=GeneID:13139,GenBank:NM_001358746.1,MGI:MGI:102952;gbkey=mRNA;gene=Dgka;product=diacylglycerol kinase%2C alpha%2C transcript variant 3;transcript_id=NM_001358746.1;extra_copy_number=0
CM058250.1	Liftoff	exon	135730571	135730659	.	-	.	ID=exon-NM_001358746.1-12;Parent=rna-NM_001358746.1;Dbxref=GeneID:13139,GenBank:NM_001358746.1,MGI:MGI:102952;gbkey=mRNA;gene=Dgka;product=diacylglycerol kinase%2C alpha%2C transcript variant 3;transcript_id=NM_001358746.1;extra_copy_number=0
CM058250.1	Liftoff	exon	135732230	135732344	.	-	.	ID=exon-NM_001358746.1-11;Parent=rna-NM_001358746.1;Dbxref=GeneID:13139,GenBank:NM_001358746.1,MGI:MGI:102952;gbkey=mRNA;gene=Dgka;product=diacylglycerol kinase%2C alpha%2C transcript variant 3;transcript_id=NM_001358746.1;extra_copy_number=0
CM058250.1	Liftoff	exon	135732512	135732631	.	-	.	ID=exon-NM_001358746.1-10;Parent=rna-NM_001358746.1;Dbxref=GeneID:13139,GenBank:NM_001358746.1,MGI:MGI:102952;gbkey=mRNA;gene=Dgka;product=diacylglycerol kinase%2C alpha%2C transcript variant 3;transcript_id=NM_001358746.1;extra_copy_number=0
CM058250.1	Liftoff	exon	135732812	135732886	.	-	.	ID=exon-NM_001358746.1-9;Parent=rna-NM_001358746.1;Dbxref=GeneID:13139,GenBank:NM_001358746.1,MGI:MGI:102952;gbkey=mRNA;gene=Dgka;product=diacylglycerol kinase%2C alpha%2C transcript variant 3;transcript_id=NM_001358746.1;extra_copy_number=0
CM058250.1	Liftoff	exon	135733335	135733384	.	-	.	ID=exon-NM_001358746.1-8;Parent=rna-NM_001358746.1;Dbxref=GeneID:13139,GenBank:NM_001358746.1,MGI:MGI:102952;gbkey=mRNA;gene=Dgka;product=diacylglycerol kinase%2C alpha%2C transcript variant 3;transcript_id=NM_001358746.1;extra_copy_number=0
CM058250.1	Liftoff	exon	135735078	135735155	.	-	.	ID=exon-NM_001358746.1-7;Parent=rna-NM_001358746.1;Dbxref=GeneID:13139,GenBank:NM_001358746.1,MGI:MGI:102952;gbkey=mRNA;gene=Dgka;product=diacylglycerol kinase%2C alpha%2C transcript variant 3;transcript_id=NM_001358746.1;extra_copy_number=0
CM058250.1	Liftoff	exon	135735388	135735523	.	-	.	ID=exon-NM_001358746.1-6;Parent=rna-NM_001358746.1;Dbxref=GeneID:13139,GenBank:NM_001358746.1,MGI:MGI:102952;gbkey=mRNA;gene=Dgka;product=diacylglycerol kinase%2C alpha%2C transcript variant 3;transcript_id=NM_001358746.1;extra_copy_number=0
CM058250.1	Liftoff	exon	135735892	135735965	.	-	.	ID=exon-NM_001358746.1-5;Parent=rna-NM_001358746.1;Dbxref=GeneID:13139,GenBank:NM_001358746.1,MGI:MGI:102952;gbkey=mRNA;gene=Dgka;product=diacylglycerol kinase%2C alpha%2C transcript variant 3;transcript_id=NM_001358746.1;extra_copy_number=0
CM058250.1	Liftoff	exon	135736256	135736391	.	-	.	ID=exon-NM_001358746.1-4;Parent=rna-NM_001358746.1;Dbxref=GeneID:13139,GenBank:NM_001358746.1,MGI:MGI:102952;gbkey=mRNA;gene=Dgka;product=diacylglycerol kinase%2C alpha%2C transcript variant 3;transcript_id=NM_001358746.1;extra_copy_number=0
CM058250.1	Liftoff	exon	135743045	135743241	.	-	.	ID=exon-NM_001358746.1-3;Parent=rna-NM_001358746.1;Dbxref=GeneID:13139,GenBank:NM_001358746.1,MGI:MGI:102952;gbkey=mRNA;gene=Dgka;product=diacylglycerol kinase%2C alpha%2C transcript variant 3;transcript_id=NM_001358746.1;extra_copy_number=0
CM058250.1	Liftoff	exon	135744057	135744105	.	-	.	ID=exon-NM_001358746.1-2;Parent=rna-NM_001358746.1;Dbxref=GeneID:13139,GenBank:NM_001358746.1,MGI:MGI:102952;gbkey=mRNA;gene=Dgka;product=diacylglycerol kinase%2C alpha%2C transcript variant 3;transcript_id=NM_001358746.1;extra_copy_number=0
CM058250.1	Liftoff	exon	135744213	135744333	.	-	.	ID=exon-NM_001358746.1-1;Parent=rna-NM_001358746.1;Dbxref=GeneID:13139,GenBank:NM_001358746.1,MGI:MGI:102952;gbkey=mRNA;gene=Dgka;product=diacylglycerol kinase%2C alpha%2C transcript variant 3;transcript_id=NM_001358746.1;extra_copy_number=0
CM058250.1	Liftoff	CDS	135719668	135719751	.	-	.	ID=cds-NP_001345675.1;Parent=rna-NM_001358746.1;Dbxref=CCDS:CCDS24290.1,GeneID:13139,GenBank:NP_001345675.1,MGI:MGI:102952;Name=NP_001345675.1;Note=isoform 1 is encoded by transcript variant 3;gbkey=CDS;gene=Dgka;product=diacylglycerol kinase alpha isoform 1;protein_id=NP_001345675.1;extra_copy_number=0
CM058250.1	Liftoff	CDS	135719962	135720022	.	-	.	ID=cds-NP_001345675.1;Parent=rna-NM_001358746.1;Dbxref=CCDS:CCDS24290.1,GeneID:13139,GenBank:NP_001345675.1,MGI:MGI:102952;Name=NP_001345675.1;Note=isoform 1 is encoded by transcript variant 3;gbkey=CDS;gene=Dgka;product=diacylglycerol kinase alpha isoform 1;protein_id=NP_001345675.1;extra_copy_number=0
CM058250.1	Liftoff	CDS	135720197	135720317	.	-	.	ID=cds-NP_001345675.1;Parent=rna-NM_001358746.1;Dbxref=CCDS:CCDS24290.1,GeneID:13139,GenBank:NP_001345675.1,MGI:MGI:102952;Name=NP_001345675.1;Note=isoform 1 is encoded by transcript variant 3;gbkey=CDS;gene=Dgka;product=diacylglycerol kinase alpha isoform 1;protein_id=NP_001345675.1;extra_copy_number=0
CM058250.1	Liftoff	CDS	135720423	135720621	.	-	.	ID=cds-NP_001345675.1;Parent=rna-NM_001358746.1;Dbxref=CCDS:CCDS24290.1,GeneID:13139,GenBank:NP_001345675.1,MGI:MGI:102952;Name=NP_001345675.1;Note=isoform 1 is encoded by transcript variant 3;gbkey=CDS;gene=Dgka;product=diacylglycerol kinase alpha isoform 1;protein_id=NP_001345675.1;extra_copy_number=0
CM058250.1	Liftoff	CDS	135721699	135721789	.	-	.	ID=cds-NP_001345675.1;Parent=rna-NM_001358746.1;Dbxref=CCDS:CCDS24290.1,GeneID:13139,GenBank:NP_001345675.1,MGI:MGI:102952;Name=NP_001345675.1;Note=isoform 1 is encoded by transcript variant 3;gbkey=CDS;gene=Dgka;product=diacylglycerol kinase alpha isoform 1;protein_id=NP_001345675.1;extra_copy_number=0
CM058250.1	Liftoff	CDS	135722430	135722494	.	-	.	ID=cds-NP_001345675.1;Parent=rna-NM_001358746.1;Dbxref=CCDS:CCDS24290.1,GeneID:13139,GenBank:NP_001345675.1,MGI:MGI:102952;Name=NP_001345675.1;Note=isoform 1 is encoded by transcript variant 3;gbkey=CDS;gene=Dgka;product=diacylglycerol kinase alpha isoform 1;protein_id=NP_001345675.1;extra_copy_number=0
CM058250.1	Liftoff	CDS	135722764	135722924	.	-	.	ID=cds-NP_001345675.1;Parent=rna-NM_001358746.1;Dbxref=CCDS:CCDS24290.1,GeneID:13139,GenBank:NP_001345675.1,MGI:MGI:102952;Name=NP_001345675.1;Note=isoform 1 is encoded by transcript variant 3;gbkey=CDS;gene=Dgka;product=diacylglycerol kinase alpha isoform 1;protein_id=NP_001345675.1;extra_copy_number=0
CM058250.1	Liftoff	CDS	135727315	135727404	.	-	.	ID=cds-NP_001345675.1;Parent=rna-NM_001358746.1;Dbxref=CCDS:CCDS24290.1,GeneID:13139,GenBank:NP_001345675.1,MGI:MGI:102952;Name=NP_001345675.1;Note=isoform 1 is encoded by transcript variant 3;gbkey=CDS;gene=Dgka;product=diacylglycerol kinase alpha isoform 1;protein_id=NP_001345675.1;extra_copy_number=0
CM058250.1	Liftoff	CDS	135727503	135727588	.	-	.	ID=cds-NP_001345675.1;Parent=rna-NM_001358746.1;Dbxref=CCDS:CCDS24290.1,GeneID:13139,GenBank:NP_001345675.1,MGI:MGI:102952;Name=NP_001345675.1;Note=isoform 1 is encoded by transcript variant 3;gbkey=CDS;gene=Dgka;product=diacylglycerol kinase alpha isoform 1;protein_id=NP_001345675.1;extra_copy_number=0
CM058250.1	Liftoff	CDS	135728846	135728917	.	-	.	ID=cds-NP_001345675.1;Parent=rna-NM_001358746.1;Dbxref=CCDS:CCDS24290.1,GeneID:13139,GenBank:NP_001345675.1,MGI:MGI:102952;Name=NP_001345675.1;Note=isoform 1 is encoded by transcript variant 3;gbkey=CDS;gene=Dgka;product=diacylglycerol kinase alpha isoform 1;protein_id=NP_001345675.1;extra_copy_number=0
CM058250.1	Liftoff	CDS	135729122	135729195	.	-	.	ID=cds-NP_001345675.1;Parent=rna-NM_001358746.1;Dbxref=CCDS:CCDS24290.1,GeneID:13139,GenBank:NP_001345675.1,MGI:MGI:102952;Name=NP_001345675.1;Note=isoform 1 is encoded by transcript variant 3;gbkey=CDS;gene=Dgka;product=diacylglycerol kinase alpha isoform 1;protein_id=NP_001345675.1;extra_copy_number=0
CM058250.1	Liftoff	CDS	135729438	135729506	.	-	.	ID=cds-NP_001345675.1;Parent=rna-NM_001358746.1;Dbxref=CCDS:CCDS24290.1,GeneID:13139,GenBank:NP_001345675.1,MGI:MGI:102952;Name=NP_001345675.1;Note=isoform 1 is encoded by transcript variant 3;gbkey=CDS;gene=Dgka;product=diacylglycerol kinase alpha isoform 1;protein_id=NP_001345675.1;extra_copy_number=0
CM058250.1	Liftoff	CDS	135729852	135729950	.	-	.	ID=cds-NP_001345675.1;Parent=rna-NM_001358746.1;Dbxref=CCDS:CCDS24290.1,GeneID:13139,GenBank:NP_001345675.1,MGI:MGI:102952;Name=NP_001345675.1;Note=isoform 1 is encoded by transcript variant 3;gbkey=CDS;gene=Dgka;product=diacylglycerol kinase alpha isoform 1;protein_id=NP_001345675.1;extra_copy_number=0
CM058250.1	Liftoff	CDS	135730315	135730434	.	-	.	ID=cds-NP_001345675.1;Parent=rna-NM_001358746.1;Dbxref=CCDS:CCDS24290.1,GeneID:13139,GenBank:NP_001345675.1,MGI:MGI:102952;Name=NP_001345675.1;Note=isoform 1 is encoded by transcript variant 3;gbkey=CDS;gene=Dgka;product=diacylglycerol kinase alpha isoform 1;protein_id=NP_001345675.1;extra_copy_number=0
CM058250.1	Liftoff	CDS	135730571	135730659	.	-	.	ID=cds-NP_001345675.1;Parent=rna-NM_001358746.1;Dbxref=CCDS:CCDS24290.1,GeneID:13139,GenBank:NP_001345675.1,MGI:MGI:102952;Name=NP_001345675.1;Note=isoform 1 is encoded by transcript variant 3;gbkey=CDS;gene=Dgka;product=diacylglycerol kinase alpha isoform 1;protein_id=NP_001345675.1;extra_copy_number=0
CM058250.1	Liftoff	CDS	135732230	135732344	.	-	.	ID=cds-NP_001345675.1;Parent=rna-NM_001358746.1;Dbxref=CCDS:CCDS24290.1,GeneID:13139,GenBank:NP_001345675.1,MGI:MGI:102952;Name=NP_001345675.1;Note=isoform 1 is encoded by transcript variant 3;gbkey=CDS;gene=Dgka;product=diacylglycerol kinase alpha isoform 1;protein_id=NP_001345675.1;extra_copy_number=0
CM058250.1	Liftoff	CDS	135732512	135732631	.	-	.	ID=cds-NP_001345675.1;Parent=rna-NM_001358746.1;Dbxref=CCDS:CCDS24290.1,GeneID:13139,GenBank:NP_001345675.1,MGI:MGI:102952;Name=NP_001345675.1;Note=isoform 1 is encoded by transcript variant 3;gbkey=CDS;gene=Dgka;product=diacylglycerol kinase alpha isoform 1;protein_id=NP_001345675.1;extra_copy_number=0
CM058250.1	Liftoff	CDS	135732812	135732886	.	-	.	ID=cds-NP_001345675.1;Parent=rna-NM_001358746.1;Dbxref=CCDS:CCDS24290.1,GeneID:13139,GenBank:NP_001345675.1,MGI:MGI:102952;Name=NP_001345675.1;Note=isoform 1 is encoded by transcript variant 3;gbkey=CDS;gene=Dgka;product=diacylglycerol kinase alpha isoform 1;protein_id=NP_001345675.1;extra_copy_number=0
CM058250.1	Liftoff	CDS	135733335	135733384	.	-	.	ID=cds-NP_001345675.1;Parent=rna-NM_001358746.1;Dbxref=CCDS:CCDS24290.1,GeneID:13139,GenBank:NP_001345675.1,MGI:MGI:102952;Name=NP_001345675.1;Note=isoform 1 is encoded by transcript variant 3;gbkey=CDS;gene=Dgka;product=diacylglycerol kinase alpha isoform 1;protein_id=NP_001345675.1;extra_copy_number=0
CM058250.1	Liftoff	CDS	135735078	135735155	.	-	.	ID=cds-NP_001345675.1;Parent=rna-NM_001358746.1;Dbxref=CCDS:CCDS24290.1,GeneID:13139,GenBank:NP_001345675.1,MGI:MGI:102952;Name=NP_001345675.1;Note=isoform 1 is encoded by transcript variant 3;gbkey=CDS;gene=Dgka;product=diacylglycerol kinase alpha isoform 1;protein_id=NP_001345675.1;extra_copy_number=0
CM058250.1	Liftoff	CDS	135735388	135735523	.	-	.	ID=cds-NP_001345675.1;Parent=rna-NM_001358746.1;Dbxref=CCDS:CCDS24290.1,GeneID:13139,GenBank:NP_001345675.1,MGI:MGI:102952;Name=NP_001345675.1;Note=isoform 1 is encoded by transcript variant 3;gbkey=CDS;gene=Dgka;product=diacylglycerol kinase alpha isoform 1;protein_id=NP_001345675.1;extra_copy_number=0
CM058250.1	Liftoff	CDS	135735892	135735965	.	-	.	ID=cds-NP_001345675.1;Parent=rna-NM_001358746.1;Dbxref=CCDS:CCDS24290.1,GeneID:13139,GenBank:NP_001345675.1,MGI:MGI:102952;Name=NP_001345675.1;Note=isoform 1 is encoded by transcript variant 3;gbkey=CDS;gene=Dgka;product=diacylglycerol kinase alpha isoform 1;protein_id=NP_001345675.1;extra_copy_number=0
CM058250.1	Liftoff	CDS	135736256	135736319	.	-	.	ID=cds-NP_001345675.1;Parent=rna-NM_001358746.1;Dbxref=CCDS:CCDS24290.1,GeneID:13139,GenBank:NP_001345675.1,MGI:MGI:102952;Name=NP_001345675.1;Note=isoform 1 is encoded by transcript variant 3;gbkey=CDS;gene=Dgka;product=diacylglycerol kinase alpha isoform 1;protein_id=NP_001345675.1;extra_copy_number=0
CM058250.1	Liftoff	mRNA	135719379	135736860	.	-	.	ID=rna-NM_001372366.1;Parent=gene-Dgka;Dbxref=GeneID:13139,GenBank:NM_001372366.1,MGI:MGI:102952;Name=NM_001372366.1;gbkey=mRNA;gene=Dgka;product=diacylglycerol kinase%2C alpha%2C transcript variant 4;transcript_id=NM_001372366.1;matches_ref_protein=True;valid_ORF=True;extra_copy_number=0
CM058250.1	Liftoff	exon	135719379	135719751	.	-	.	ID=exon-NM_001372366.1-24;Parent=rna-NM_001372366.1;Dbxref=GeneID:13139,GenBank:NM_001372366.1,MGI:MGI:102952;gbkey=mRNA;gene=Dgka;product=diacylglycerol kinase%2C alpha%2C transcript variant 4;transcript_id=NM_001372366.1;extra_copy_number=0
CM058250.1	Liftoff	exon	135719962	135720022	.	-	.	ID=exon-NM_001372366.1-23;Parent=rna-NM_001372366.1;Dbxref=GeneID:13139,GenBank:NM_001372366.1,MGI:MGI:102952;gbkey=mRNA;gene=Dgka;product=diacylglycerol kinase%2C alpha%2C transcript variant 4;transcript_id=NM_001372366.1;extra_copy_number=0
CM058250.1	Liftoff	exon	135720197	135720317	.	-	.	ID=exon-NM_001372366.1-22;Parent=rna-NM_001372366.1;Dbxref=GeneID:13139,GenBank:NM_001372366.1,MGI:MGI:102952;gbkey=mRNA;gene=Dgka;product=diacylglycerol kinase%2C alpha%2C transcript variant 4;transcript_id=NM_001372366.1;extra_copy_number=0
CM058250.1	Liftoff	exon	135720423	135720621	.	-	.	ID=exon-NM_001372366.1-21;Parent=rna-NM_001372366.1;Dbxref=GeneID:13139,GenBank:NM_001372366.1,MGI:MGI:102952;gbkey=mRNA;gene=Dgka;product=diacylglycerol kinase%2C alpha%2C transcript variant 4;transcript_id=NM_001372366.1;extra_copy_number=0
CM058250.1	Liftoff	exon	135721699	135721789	.	-	.	ID=exon-NM_001372366.1-20;Parent=rna-NM_001372366.1;Dbxref=GeneID:13139,GenBank:NM_001372366.1,MGI:MGI:102952;gbkey=mRNA;gene=Dgka;product=diacylglycerol kinase%2C alpha%2C transcript variant 4;transcript_id=NM_001372366.1;extra_copy_number=0
CM058250.1	Liftoff	exon	135722430	135722494	.	-	.	ID=exon-NM_001372366.1-19;Parent=rna-NM_001372366.1;Dbxref=GeneID:13139,GenBank:NM_001372366.1,MGI:MGI:102952;gbkey=mRNA;gene=Dgka;product=diacylglycerol kinase%2C alpha%2C transcript variant 4;transcript_id=NM_001372366.1;extra_copy_number=0
CM058250.1	Liftoff	exon	135722764	135722924	.	-	.	ID=exon-NM_001372366.1-18;Parent=rna-NM_001372366.1;Dbxref=GeneID:13139,GenBank:NM_001372366.1,MGI:MGI:102952;gbkey=mRNA;gene=Dgka;product=diacylglycerol kinase%2C alpha%2C transcript variant 4;transcript_id=NM_001372366.1;extra_copy_number=0
CM058250.1	Liftoff	exon	135727315	135727404	.	-	.	ID=exon-NM_001372366.1-17;Parent=rna-NM_001372366.1;Dbxref=GeneID:13139,GenBank:NM_001372366.1,MGI:MGI:102952;gbkey=mRNA;gene=Dgka;product=diacylglycerol kinase%2C alpha%2C transcript variant 4;transcript_id=NM_001372366.1;extra_copy_number=0
CM058250.1	Liftoff	exon	135727503	135727588	.	-	.	ID=exon-NM_001372366.1-16;Parent=rna-NM_001372366.1;Dbxref=GeneID:13139,GenBank:NM_001372366.1,MGI:MGI:102952;gbkey=mRNA;gene=Dgka;product=diacylglycerol kinase%2C alpha%2C transcript variant 4;transcript_id=NM_001372366.1;extra_copy_number=0
CM058250.1	Liftoff	exon	135728846	135728917	.	-	.	ID=exon-NM_001372366.1-15;Parent=rna-NM_001372366.1;Dbxref=GeneID:13139,GenBank:NM_001372366.1,MGI:MGI:102952;gbkey=mRNA;gene=Dgka;product=diacylglycerol kinase%2C alpha%2C transcript variant 4;transcript_id=NM_001372366.1;extra_copy_number=0
CM058250.1	Liftoff	exon	135729122	135729195	.	-	.	ID=exon-NM_001372366.1-14;Parent=rna-NM_001372366.1;Dbxref=GeneID:13139,GenBank:NM_001372366.1,MGI:MGI:102952;gbkey=mRNA;gene=Dgka;product=diacylglycerol kinase%2C alpha%2C transcript variant 4;transcript_id=NM_001372366.1;extra_copy_number=0
CM058250.1	Liftoff	exon	135729438	135729506	.	-	.	ID=exon-NM_001372366.1-13;Parent=rna-NM_001372366.1;Dbxref=GeneID:13139,GenBank:NM_001372366.1,MGI:MGI:102952;gbkey=mRNA;gene=Dgka;product=diacylglycerol kinase%2C alpha%2C transcript variant 4;transcript_id=NM_001372366.1;extra_copy_number=0
CM058250.1	Liftoff	exon	135729852	135729950	.	-	.	ID=exon-NM_001372366.1-12;Parent=rna-NM_001372366.1;Dbxref=GeneID:13139,GenBank:NM_001372366.1,MGI:MGI:102952;gbkey=mRNA;gene=Dgka;product=diacylglycerol kinase%2C alpha%2C transcript variant 4;transcript_id=NM_001372366.1;extra_copy_number=0
CM058250.1	Liftoff	exon	135730315	135730434	.	-	.	ID=exon-NM_001372366.1-11;Parent=rna-NM_001372366.1;Dbxref=GeneID:13139,GenBank:NM_001372366.1,MGI:MGI:102952;gbkey=mRNA;gene=Dgka;product=diacylglycerol kinase%2C alpha%2C transcript variant 4;transcript_id=NM_001372366.1;extra_copy_number=0
CM058250.1	Liftoff	exon	135730571	135730659	.	-	.	ID=exon-NM_001372366.1-10;Parent=rna-NM_001372366.1;Dbxref=GeneID:13139,GenBank:NM_001372366.1,MGI:MGI:102952;gbkey=mRNA;gene=Dgka;product=diacylglycerol kinase%2C alpha%2C transcript variant 4;transcript_id=NM_001372366.1;extra_copy_number=0
CM058250.1	Liftoff	exon	135732230	135732344	.	-	.	ID=exon-NM_001372366.1-9;Parent=rna-NM_001372366.1;Dbxref=GeneID:13139,GenBank:NM_001372366.1,MGI:MGI:102952;gbkey=mRNA;gene=Dgka;product=diacylglycerol kinase%2C alpha%2C transcript variant 4;transcript_id=NM_001372366.1;extra_copy_number=0
CM058250.1	Liftoff	exon	135732512	135732631	.	-	.	ID=exon-NM_001372366.1-8;Parent=rna-NM_001372366.1;Dbxref=GeneID:13139,GenBank:NM_001372366.1,MGI:MGI:102952;gbkey=mRNA;gene=Dgka;product=diacylglycerol kinase%2C alpha%2C transcript variant 4;transcript_id=NM_001372366.1;extra_copy_number=0
CM058250.1	Liftoff	exon	135732812	135732886	.	-	.	ID=exon-NM_001372366.1-7;Parent=rna-NM_001372366.1;Dbxref=GeneID:13139,GenBank:NM_001372366.1,MGI:MGI:102952;gbkey=mRNA;gene=Dgka;product=diacylglycerol kinase%2C alpha%2C transcript variant 4;transcript_id=NM_001372366.1;extra_copy_number=0
CM058250.1	Liftoff	exon	135733335	135733384	.	-	.	ID=exon-NM_001372366.1-6;Parent=rna-NM_001372366.1;Dbxref=GeneID:13139,GenBank:NM_001372366.1,MGI:MGI:102952;gbkey=mRNA;gene=Dgka;product=diacylglycerol kinase%2C alpha%2C transcript variant 4;transcript_id=NM_001372366.1;extra_copy_number=0
CM058250.1	Liftoff	exon	135735078	135735155	.	-	.	ID=exon-NM_001372366.1-5;Parent=rna-NM_001372366.1;Dbxref=GeneID:13139,GenBank:NM_001372366.1,MGI:MGI:102952;gbkey=mRNA;gene=Dgka;product=diacylglycerol kinase%2C alpha%2C transcript variant 4;transcript_id=NM_001372366.1;extra_copy_number=0
CM058250.1	Liftoff	exon	135735388	135735523	.	-	.	ID=exon-NM_001372366.1-4;Parent=rna-NM_001372366.1;Dbxref=GeneID:13139,GenBank:NM_001372366.1,MGI:MGI:102952;gbkey=mRNA;gene=Dgka;product=diacylglycerol kinase%2C alpha%2C transcript variant 4;transcript_id=NM_001372366.1;extra_copy_number=0
CM058250.1	Liftoff	exon	135735892	135735965	.	-	.	ID=exon-NM_001372366.1-3;Parent=rna-NM_001372366.1;Dbxref=GeneID:13139,GenBank:NM_001372366.1,MGI:MGI:102952;gbkey=mRNA;gene=Dgka;product=diacylglycerol kinase%2C alpha%2C transcript variant 4;transcript_id=NM_001372366.1;extra_copy_number=0
CM058250.1	Liftoff	exon	135736256	135736391	.	-	.	ID=exon-NM_001372366.1-2;Parent=rna-NM_001372366.1;Dbxref=GeneID:13139,GenBank:NM_001372366.1,MGI:MGI:102952;gbkey=mRNA;gene=Dgka;product=diacylglycerol kinase%2C alpha%2C transcript variant 4;transcript_id=NM_001372366.1;extra_copy_number=0
CM058250.1	Liftoff	exon	135736774	135736860	.	-	.	ID=exon-NM_001372366.1-1;Parent=rna-NM_001372366.1;Dbxref=GeneID:13139,GenBank:NM_001372366.1,MGI:MGI:102952;gbkey=mRNA;gene=Dgka;product=diacylglycerol kinase%2C alpha%2C transcript variant 4;transcript_id=NM_001372366.1;extra_copy_number=0
CM058250.1	Liftoff	CDS	135719668	135719751	.	-	.	ID=cds-NP_001359295.1;Parent=rna-NM_001372366.1;Dbxref=GeneID:13139,GenBank:NP_001359295.1,MGI:MGI:102952;Name=NP_001359295.1;Note=isoform 2 is encoded by transcript variant 4;gbkey=CDS;gene=Dgka;product=diacylglycerol kinase alpha isoform 2;protein_id=NP_001359295.1;extra_copy_number=0
CM058250.1	Liftoff	CDS	135719962	135720022	.	-	.	ID=cds-NP_001359295.1;Parent=rna-NM_001372366.1;Dbxref=GeneID:13139,GenBank:NP_001359295.1,MGI:MGI:102952;Name=NP_001359295.1;Note=isoform 2 is encoded by transcript variant 4;gbkey=CDS;gene=Dgka;product=diacylglycerol kinase alpha isoform 2;protein_id=NP_001359295.1;extra_copy_number=0
CM058250.1	Liftoff	CDS	135720197	135720317	.	-	.	ID=cds-NP_001359295.1;Parent=rna-NM_001372366.1;Dbxref=GeneID:13139,GenBank:NP_001359295.1,MGI:MGI:102952;Name=NP_001359295.1;Note=isoform 2 is encoded by transcript variant 4;gbkey=CDS;gene=Dgka;product=diacylglycerol kinase alpha isoform 2;protein_id=NP_001359295.1;extra_copy_number=0
CM058250.1	Liftoff	CDS	135720423	135720621	.	-	.	ID=cds-NP_001359295.1;Parent=rna-NM_001372366.1;Dbxref=GeneID:13139,GenBank:NP_001359295.1,MGI:MGI:102952;Name=NP_001359295.1;Note=isoform 2 is encoded by transcript variant 4;gbkey=CDS;gene=Dgka;product=diacylglycerol kinase alpha isoform 2;protein_id=NP_001359295.1;extra_copy_number=0
CM058250.1	Liftoff	CDS	135721699	135721789	.	-	.	ID=cds-NP_001359295.1;Parent=rna-NM_001372366.1;Dbxref=GeneID:13139,GenBank:NP_001359295.1,MGI:MGI:102952;Name=NP_001359295.1;Note=isoform 2 is encoded by transcript variant 4;gbkey=CDS;gene=Dgka;product=diacylglycerol kinase alpha isoform 2;protein_id=NP_001359295.1;extra_copy_number=0
CM058250.1	Liftoff	CDS	135722430	135722494	.	-	.	ID=cds-NP_001359295.1;Parent=rna-NM_001372366.1;Dbxref=GeneID:13139,GenBank:NP_001359295.1,MGI:MGI:102952;Name=NP_001359295.1;Note=isoform 2 is encoded by transcript variant 4;gbkey=CDS;gene=Dgka;product=diacylglycerol kinase alpha isoform 2;protein_id=NP_001359295.1;extra_copy_number=0
CM058250.1	Liftoff	CDS	135722764	135722924	.	-	.	ID=cds-NP_001359295.1;Parent=rna-NM_001372366.1;Dbxref=GeneID:13139,GenBank:NP_001359295.1,MGI:MGI:102952;Name=NP_001359295.1;Note=isoform 2 is encoded by transcript variant 4;gbkey=CDS;gene=Dgka;product=diacylglycerol kinase alpha isoform 2;protein_id=NP_001359295.1;extra_copy_number=0
CM058250.1	Liftoff	CDS	135727315	135727404	.	-	.	ID=cds-NP_001359295.1;Parent=rna-NM_001372366.1;Dbxref=GeneID:13139,GenBank:NP_001359295.1,MGI:MGI:102952;Name=NP_001359295.1;Note=isoform 2 is encoded by transcript variant 4;gbkey=CDS;gene=Dgka;product=diacylglycerol kinase alpha isoform 2;protein_id=NP_001359295.1;extra_copy_number=0
CM058250.1	Liftoff	CDS	135727503	135727588	.	-	.	ID=cds-NP_001359295.1;Parent=rna-NM_001372366.1;Dbxref=GeneID:13139,GenBank:NP_001359295.1,MGI:MGI:102952;Name=NP_001359295.1;Note=isoform 2 is encoded by transcript variant 4;gbkey=CDS;gene=Dgka;product=diacylglycerol kinase alpha isoform 2;protein_id=NP_001359295.1;extra_copy_number=0
CM058250.1	Liftoff	CDS	135728846	135728917	.	-	.	ID=cds-NP_001359295.1;Parent=rna-NM_001372366.1;Dbxref=GeneID:13139,GenBank:NP_001359295.1,MGI:MGI:102952;Name=NP_001359295.1;Note=isoform 2 is encoded by transcript variant 4;gbkey=CDS;gene=Dgka;product=diacylglycerol kinase alpha isoform 2;protein_id=NP_001359295.1;extra_copy_number=0
CM058250.1	Liftoff	CDS	135729122	135729195	.	-	.	ID=cds-NP_001359295.1;Parent=rna-NM_001372366.1;Dbxref=GeneID:13139,GenBank:NP_001359295.1,MGI:MGI:102952;Name=NP_001359295.1;Note=isoform 2 is encoded by transcript variant 4;gbkey=CDS;gene=Dgka;product=diacylglycerol kinase alpha isoform 2;protein_id=NP_001359295.1;extra_copy_number=0
CM058250.1	Liftoff	CDS	135729438	135729506	.	-	.	ID=cds-NP_001359295.1;Parent=rna-NM_001372366.1;Dbxref=GeneID:13139,GenBank:NP_001359295.1,MGI:MGI:102952;Name=NP_001359295.1;Note=isoform 2 is encoded by transcript variant 4;gbkey=CDS;gene=Dgka;product=diacylglycerol kinase alpha isoform 2;protein_id=NP_001359295.1;extra_copy_number=0
CM058250.1	Liftoff	CDS	135729852	135729950	.	-	.	ID=cds-NP_001359295.1;Parent=rna-NM_001372366.1;Dbxref=GeneID:13139,GenBank:NP_001359295.1,MGI:MGI:102952;Name=NP_001359295.1;Note=isoform 2 is encoded by transcript variant 4;gbkey=CDS;gene=Dgka;product=diacylglycerol kinase alpha isoform 2;protein_id=NP_001359295.1;extra_copy_number=0
CM058250.1	Liftoff	CDS	135730315	135730434	.	-	.	ID=cds-NP_001359295.1;Parent=rna-NM_001372366.1;Dbxref=GeneID:13139,GenBank:NP_001359295.1,MGI:MGI:102952;Name=NP_001359295.1;Note=isoform 2 is encoded by transcript variant 4;gbkey=CDS;gene=Dgka;product=diacylglycerol kinase alpha isoform 2;protein_id=NP_001359295.1;extra_copy_number=0
CM058250.1	Liftoff	CDS	135730571	135730659	.	-	.	ID=cds-NP_001359295.1;Parent=rna-NM_001372366.1;Dbxref=GeneID:13139,GenBank:NP_001359295.1,MGI:MGI:102952;Name=NP_001359295.1;Note=isoform 2 is encoded by transcript variant 4;gbkey=CDS;gene=Dgka;product=diacylglycerol kinase alpha isoform 2;protein_id=NP_001359295.1;extra_copy_number=0
CM058250.1	Liftoff	CDS	135732230	135732344	.	-	.	ID=cds-NP_001359295.1;Parent=rna-NM_001372366.1;Dbxref=GeneID:13139,GenBank:NP_001359295.1,MGI:MGI:102952;Name=NP_001359295.1;Note=isoform 2 is encoded by transcript variant 4;gbkey=CDS;gene=Dgka;product=diacylglycerol kinase alpha isoform 2;protein_id=NP_001359295.1;extra_copy_number=0
CM058250.1	Liftoff	CDS	135732512	135732631	.	-	.	ID=cds-NP_001359295.1;Parent=rna-NM_001372366.1;Dbxref=GeneID:13139,GenBank:NP_001359295.1,MGI:MGI:102952;Name=NP_001359295.1;Note=isoform 2 is encoded by transcript variant 4;gbkey=CDS;gene=Dgka;product=diacylglycerol kinase alpha isoform 2;protein_id=NP_001359295.1;extra_copy_number=0
CM058250.1	Liftoff	CDS	135732812	135732886	.	-	.	ID=cds-NP_001359295.1;Parent=rna-NM_001372366.1;Dbxref=GeneID:13139,GenBank:NP_001359295.1,MGI:MGI:102952;Name=NP_001359295.1;Note=isoform 2 is encoded by transcript variant 4;gbkey=CDS;gene=Dgka;product=diacylglycerol kinase alpha isoform 2;protein_id=NP_001359295.1;extra_copy_number=0
CM058250.1	Liftoff	CDS	135733335	135733384	.	-	.	ID=cds-NP_001359295.1;Parent=rna-NM_001372366.1;Dbxref=GeneID:13139,GenBank:NP_001359295.1,MGI:MGI:102952;Name=NP_001359295.1;Note=isoform 2 is encoded by transcript variant 4;gbkey=CDS;gene=Dgka;product=diacylglycerol kinase alpha isoform 2;protein_id=NP_001359295.1;extra_copy_number=0
CM058250.1	Liftoff	CDS	135735078	135735155	.	-	.	ID=cds-NP_001359295.1;Parent=rna-NM_001372366.1;Dbxref=GeneID:13139,GenBank:NP_001359295.1,MGI:MGI:102952;Name=NP_001359295.1;Note=isoform 2 is encoded by transcript variant 4;gbkey=CDS;gene=Dgka;product=diacylglycerol kinase alpha isoform 2;protein_id=NP_001359295.1;extra_copy_number=0
CM058250.1	Liftoff	CDS	135735388	135735523	.	-	.	ID=cds-NP_001359295.1;Parent=rna-NM_001372366.1;Dbxref=GeneID:13139,GenBank:NP_001359295.1,MGI:MGI:102952;Name=NP_001359295.1;Note=isoform 2 is encoded by transcript variant 4;gbkey=CDS;gene=Dgka;product=diacylglycerol kinase alpha isoform 2;protein_id=NP_001359295.1;extra_copy_number=0
CM058250.1	Liftoff	CDS	135735892	135735965	.	-	.	ID=cds-NP_001359295.1;Parent=rna-NM_001372366.1;Dbxref=GeneID:13139,GenBank:NP_001359295.1,MGI:MGI:102952;Name=NP_001359295.1;Note=isoform 2 is encoded by transcript variant 4;gbkey=CDS;gene=Dgka;product=diacylglycerol kinase alpha isoform 2;protein_id=NP_001359295.1;extra_copy_number=0
CM058250.1	Liftoff	CDS	135736256	135736391	.	-	.	ID=cds-NP_001359295.1;Parent=rna-NM_001372366.1;Dbxref=GeneID:13139,GenBank:NP_001359295.1,MGI:MGI:102952;Name=NP_001359295.1;Note=isoform 2 is encoded by transcript variant 4;gbkey=CDS;gene=Dgka;product=diacylglycerol kinase alpha isoform 2;protein_id=NP_001359295.1;extra_copy_number=0
CM058250.1	Liftoff	CDS	135736774	135736806	.	-	.	ID=cds-NP_001359295.1;Parent=rna-NM_001372366.1;Dbxref=GeneID:13139,GenBank:NP_001359295.1,MGI:MGI:102952;Name=NP_001359295.1;Note=isoform 2 is encoded by transcript variant 4;gbkey=CDS;gene=Dgka;product=diacylglycerol kinase alpha isoform 2;protein_id=NP_001359295.1;extra_copy_number=0
CM058250.1	Liftoff	mRNA	135719379	135743127	.	-	.	ID=rna-NM_001374028.1;Parent=gene-Dgka;Dbxref=GeneID:13139,GenBank:NM_001374028.1,MGI:MGI:102952;Name=NM_001374028.1;gbkey=mRNA;gene=Dgka;product=diacylglycerol kinase%2C alpha%2C transcript variant 5;transcript_id=NM_001374028.1;matches_ref_protein=True;valid_ORF=True;extra_copy_number=0
CM058250.1	Liftoff	exon	135719379	135719751	.	-	.	ID=exon-NM_001374028.1-24;Parent=rna-NM_001374028.1;Dbxref=GeneID:13139,GenBank:NM_001374028.1,MGI:MGI:102952;gbkey=mRNA;gene=Dgka;product=diacylglycerol kinase%2C alpha%2C transcript variant 5;transcript_id=NM_001374028.1;extra_copy_number=0
CM058250.1	Liftoff	exon	135719962	135720022	.	-	.	ID=exon-NM_001374028.1-23;Parent=rna-NM_001374028.1;Dbxref=GeneID:13139,GenBank:NM_001374028.1,MGI:MGI:102952;gbkey=mRNA;gene=Dgka;product=diacylglycerol kinase%2C alpha%2C transcript variant 5;transcript_id=NM_001374028.1;extra_copy_number=0
CM058250.1	Liftoff	exon	135720197	135720317	.	-	.	ID=exon-NM_001374028.1-22;Parent=rna-NM_001374028.1;Dbxref=GeneID:13139,GenBank:NM_001374028.1,MGI:MGI:102952;gbkey=mRNA;gene=Dgka;product=diacylglycerol kinase%2C alpha%2C transcript variant 5;transcript_id=NM_001374028.1;extra_copy_number=0
CM058250.1	Liftoff	exon	135720423	135720621	.	-	.	ID=exon-NM_001374028.1-21;Parent=rna-NM_001374028.1;Dbxref=GeneID:13139,GenBank:NM_001374028.1,MGI:MGI:102952;gbkey=mRNA;gene=Dgka;product=diacylglycerol kinase%2C alpha%2C transcript variant 5;transcript_id=NM_001374028.1;extra_copy_number=0
CM058250.1	Liftoff	exon	135721699	135721789	.	-	.	ID=exon-NM_001374028.1-20;Parent=rna-NM_001374028.1;Dbxref=GeneID:13139,GenBank:NM_001374028.1,MGI:MGI:102952;gbkey=mRNA;gene=Dgka;product=diacylglycerol kinase%2C alpha%2C transcript variant 5;transcript_id=NM_001374028.1;extra_copy_number=0
CM058250.1	Liftoff	exon	135722430	135722494	.	-	.	ID=exon-NM_001374028.1-19;Parent=rna-NM_001374028.1;Dbxref=GeneID:13139,GenBank:NM_001374028.1,MGI:MGI:102952;gbkey=mRNA;gene=Dgka;product=diacylglycerol kinase%2C alpha%2C transcript variant 5;transcript_id=NM_001374028.1;extra_copy_number=0
CM058250.1	Liftoff	exon	135722764	135722924	.	-	.	ID=exon-NM_001374028.1-18;Parent=rna-NM_001374028.1;Dbxref=GeneID:13139,GenBank:NM_001374028.1,MGI:MGI:102952;gbkey=mRNA;gene=Dgka;product=diacylglycerol kinase%2C alpha%2C transcript variant 5;transcript_id=NM_001374028.1;extra_copy_number=0
CM058250.1	Liftoff	exon	135727315	135727404	.	-	.	ID=exon-NM_001374028.1-17;Parent=rna-NM_001374028.1;Dbxref=GeneID:13139,GenBank:NM_001374028.1,MGI:MGI:102952;gbkey=mRNA;gene=Dgka;product=diacylglycerol kinase%2C alpha%2C transcript variant 5;transcript_id=NM_001374028.1;extra_copy_number=0
CM058250.1	Liftoff	exon	135727503	135727588	.	-	.	ID=exon-NM_001374028.1-16;Parent=rna-NM_001374028.1;Dbxref=GeneID:13139,GenBank:NM_001374028.1,MGI:MGI:102952;gbkey=mRNA;gene=Dgka;product=diacylglycerol kinase%2C alpha%2C transcript variant 5;transcript_id=NM_001374028.1;extra_copy_number=0
CM058250.1	Liftoff	exon	135728846	135728917	.	-	.	ID=exon-NM_001374028.1-15;Parent=rna-NM_001374028.1;Dbxref=GeneID:13139,GenBank:NM_001374028.1,MGI:MGI:102952;gbkey=mRNA;gene=Dgka;product=diacylglycerol kinase%2C alpha%2C transcript variant 5;transcript_id=NM_001374028.1;extra_copy_number=0
CM058250.1	Liftoff	exon	135729122	135729195	.	-	.	ID=exon-NM_001374028.1-14;Parent=rna-NM_001374028.1;Dbxref=GeneID:13139,GenBank:NM_001374028.1,MGI:MGI:102952;gbkey=mRNA;gene=Dgka;product=diacylglycerol kinase%2C alpha%2C transcript variant 5;transcript_id=NM_001374028.1;extra_copy_number=0
CM058250.1	Liftoff	exon	135729438	135729506	.	-	.	ID=exon-NM_001374028.1-13;Parent=rna-NM_001374028.1;Dbxref=GeneID:13139,GenBank:NM_001374028.1,MGI:MGI:102952;gbkey=mRNA;gene=Dgka;product=diacylglycerol kinase%2C alpha%2C transcript variant 5;transcript_id=NM_001374028.1;extra_copy_number=0
CM058250.1	Liftoff	exon	135729852	135729950	.	-	.	ID=exon-NM_001374028.1-12;Parent=rna-NM_001374028.1;Dbxref=GeneID:13139,GenBank:NM_001374028.1,MGI:MGI:102952;gbkey=mRNA;gene=Dgka;product=diacylglycerol kinase%2C alpha%2C transcript variant 5;transcript_id=NM_001374028.1;extra_copy_number=0
CM058250.1	Liftoff	exon	135730315	135730434	.	-	.	ID=exon-NM_001374028.1-11;Parent=rna-NM_001374028.1;Dbxref=GeneID:13139,GenBank:NM_001374028.1,MGI:MGI:102952;gbkey=mRNA;gene=Dgka;product=diacylglycerol kinase%2C alpha%2C transcript variant 5;transcript_id=NM_001374028.1;extra_copy_number=0
CM058250.1	Liftoff	exon	135730571	135730659	.	-	.	ID=exon-NM_001374028.1-10;Parent=rna-NM_001374028.1;Dbxref=GeneID:13139,GenBank:NM_001374028.1,MGI:MGI:102952;gbkey=mRNA;gene=Dgka;product=diacylglycerol kinase%2C alpha%2C transcript variant 5;transcript_id=NM_001374028.1;extra_copy_number=0
CM058250.1	Liftoff	exon	135732230	135732344	.	-	.	ID=exon-NM_001374028.1-9;Parent=rna-NM_001374028.1;Dbxref=GeneID:13139,GenBank:NM_001374028.1,MGI:MGI:102952;gbkey=mRNA;gene=Dgka;product=diacylglycerol kinase%2C alpha%2C transcript variant 5;transcript_id=NM_001374028.1;extra_copy_number=0
CM058250.1	Liftoff	exon	135732512	135732631	.	-	.	ID=exon-NM_001374028.1-8;Parent=rna-NM_001374028.1;Dbxref=GeneID:13139,GenBank:NM_001374028.1,MGI:MGI:102952;gbkey=mRNA;gene=Dgka;product=diacylglycerol kinase%2C alpha%2C transcript variant 5;transcript_id=NM_001374028.1;extra_copy_number=0
CM058250.1	Liftoff	exon	135732812	135732886	.	-	.	ID=exon-NM_001374028.1-7;Parent=rna-NM_001374028.1;Dbxref=GeneID:13139,GenBank:NM_001374028.1,MGI:MGI:102952;gbkey=mRNA;gene=Dgka;product=diacylglycerol kinase%2C alpha%2C transcript variant 5;transcript_id=NM_001374028.1;extra_copy_number=0
CM058250.1	Liftoff	exon	135733335	135733384	.	-	.	ID=exon-NM_001374028.1-6;Parent=rna-NM_001374028.1;Dbxref=GeneID:13139,GenBank:NM_001374028.1,MGI:MGI:102952;gbkey=mRNA;gene=Dgka;product=diacylglycerol kinase%2C alpha%2C transcript variant 5;transcript_id=NM_001374028.1;extra_copy_number=0
CM058250.1	Liftoff	exon	135735078	135735155	.	-	.	ID=exon-NM_001374028.1-5;Parent=rna-NM_001374028.1;Dbxref=GeneID:13139,GenBank:NM_001374028.1,MGI:MGI:102952;gbkey=mRNA;gene=Dgka;product=diacylglycerol kinase%2C alpha%2C transcript variant 5;transcript_id=NM_001374028.1;extra_copy_number=0
CM058250.1	Liftoff	exon	135735388	135735523	.	-	.	ID=exon-NM_001374028.1-4;Parent=rna-NM_001374028.1;Dbxref=GeneID:13139,GenBank:NM_001374028.1,MGI:MGI:102952;gbkey=mRNA;gene=Dgka;product=diacylglycerol kinase%2C alpha%2C transcript variant 5;transcript_id=NM_001374028.1;extra_copy_number=0
CM058250.1	Liftoff	exon	135735823	135735965	.	-	.	ID=exon-NM_001374028.1-3;Parent=rna-NM_001374028.1;Dbxref=GeneID:13139,GenBank:NM_001374028.1,MGI:MGI:102952;gbkey=mRNA;gene=Dgka;product=diacylglycerol kinase%2C alpha%2C transcript variant 5;transcript_id=NM_001374028.1;extra_copy_number=0
CM058250.1	Liftoff	exon	135736256	135736391	.	-	.	ID=exon-NM_001374028.1-2;Parent=rna-NM_001374028.1;Dbxref=GeneID:13139,GenBank:NM_001374028.1,MGI:MGI:102952;gbkey=mRNA;gene=Dgka;product=diacylglycerol kinase%2C alpha%2C transcript variant 5;transcript_id=NM_001374028.1;extra_copy_number=0
CM058250.1	Liftoff	exon	135743045	135743127	.	-	.	ID=exon-NM_001374028.1-1;Parent=rna-NM_001374028.1;Dbxref=GeneID:13139,GenBank:NM_001374028.1,MGI:MGI:102952;gbkey=mRNA;gene=Dgka;product=diacylglycerol kinase%2C alpha%2C transcript variant 5;transcript_id=NM_001374028.1;extra_copy_number=0
CM058250.1	Liftoff	CDS	135719668	135719751	.	-	.	ID=cds-NP_001360957.1;Parent=rna-NM_001374028.1;Dbxref=GeneID:13139,GenBank:NP_001360957.1,MGI:MGI:102952;Name=NP_001360957.1;Note=isoform 3 is encoded by transcript variant 5;gbkey=CDS;gene=Dgka;product=diacylglycerol kinase alpha isoform 3;protein_id=NP_001360957.1;extra_copy_number=0
CM058250.1	Liftoff	CDS	135719962	135720022	.	-	.	ID=cds-NP_001360957.1;Parent=rna-NM_001374028.1;Dbxref=GeneID:13139,GenBank:NP_001360957.1,MGI:MGI:102952;Name=NP_001360957.1;Note=isoform 3 is encoded by transcript variant 5;gbkey=CDS;gene=Dgka;product=diacylglycerol kinase alpha isoform 3;protein_id=NP_001360957.1;extra_copy_number=0
CM058250.1	Liftoff	CDS	135720197	135720317	.	-	.	ID=cds-NP_001360957.1;Parent=rna-NM_001374028.1;Dbxref=GeneID:13139,GenBank:NP_001360957.1,MGI:MGI:102952;Name=NP_001360957.1;Note=isoform 3 is encoded by transcript variant 5;gbkey=CDS;gene=Dgka;product=diacylglycerol kinase alpha isoform 3;protein_id=NP_001360957.1;extra_copy_number=0
CM058250.1	Liftoff	CDS	135720423	135720621	.	-	.	ID=cds-NP_001360957.1;Parent=rna-NM_001374028.1;Dbxref=GeneID:13139,GenBank:NP_001360957.1,MGI:MGI:102952;Name=NP_001360957.1;Note=isoform 3 is encoded by transcript variant 5;gbkey=CDS;gene=Dgka;product=diacylglycerol kinase alpha isoform 3;protein_id=NP_001360957.1;extra_copy_number=0
CM058250.1	Liftoff	CDS	135721699	135721789	.	-	.	ID=cds-NP_001360957.1;Parent=rna-NM_001374028.1;Dbxref=GeneID:13139,GenBank:NP_001360957.1,MGI:MGI:102952;Name=NP_001360957.1;Note=isoform 3 is encoded by transcript variant 5;gbkey=CDS;gene=Dgka;product=diacylglycerol kinase alpha isoform 3;protein_id=NP_001360957.1;extra_copy_number=0
CM058250.1	Liftoff	CDS	135722430	135722494	.	-	.	ID=cds-NP_001360957.1;Parent=rna-NM_001374028.1;Dbxref=GeneID:13139,GenBank:NP_001360957.1,MGI:MGI:102952;Name=NP_001360957.1;Note=isoform 3 is encoded by transcript variant 5;gbkey=CDS;gene=Dgka;product=diacylglycerol kinase alpha isoform 3;protein_id=NP_001360957.1;extra_copy_number=0
CM058250.1	Liftoff	CDS	135722764	135722924	.	-	.	ID=cds-NP_001360957.1;Parent=rna-NM_001374028.1;Dbxref=GeneID:13139,GenBank:NP_001360957.1,MGI:MGI:102952;Name=NP_001360957.1;Note=isoform 3 is encoded by transcript variant 5;gbkey=CDS;gene=Dgka;product=diacylglycerol kinase alpha isoform 3;protein_id=NP_001360957.1;extra_copy_number=0
CM058250.1	Liftoff	CDS	135727315	135727404	.	-	.	ID=cds-NP_001360957.1;Parent=rna-NM_001374028.1;Dbxref=GeneID:13139,GenBank:NP_001360957.1,MGI:MGI:102952;Name=NP_001360957.1;Note=isoform 3 is encoded by transcript variant 5;gbkey=CDS;gene=Dgka;product=diacylglycerol kinase alpha isoform 3;protein_id=NP_001360957.1;extra_copy_number=0
CM058250.1	Liftoff	CDS	135727503	135727588	.	-	.	ID=cds-NP_001360957.1;Parent=rna-NM_001374028.1;Dbxref=GeneID:13139,GenBank:NP_001360957.1,MGI:MGI:102952;Name=NP_001360957.1;Note=isoform 3 is encoded by transcript variant 5;gbkey=CDS;gene=Dgka;product=diacylglycerol kinase alpha isoform 3;protein_id=NP_001360957.1;extra_copy_number=0
CM058250.1	Liftoff	CDS	135728846	135728917	.	-	.	ID=cds-NP_001360957.1;Parent=rna-NM_001374028.1;Dbxref=GeneID:13139,GenBank:NP_001360957.1,MGI:MGI:102952;Name=NP_001360957.1;Note=isoform 3 is encoded by transcript variant 5;gbkey=CDS;gene=Dgka;product=diacylglycerol kinase alpha isoform 3;protein_id=NP_001360957.1;extra_copy_number=0
CM058250.1	Liftoff	CDS	135729122	135729195	.	-	.	ID=cds-NP_001360957.1;Parent=rna-NM_001374028.1;Dbxref=GeneID:13139,GenBank:NP_001360957.1,MGI:MGI:102952;Name=NP_001360957.1;Note=isoform 3 is encoded by transcript variant 5;gbkey=CDS;gene=Dgka;product=diacylglycerol kinase alpha isoform 3;protein_id=NP_001360957.1;extra_copy_number=0
CM058250.1	Liftoff	CDS	135729438	135729506	.	-	.	ID=cds-NP_001360957.1;Parent=rna-NM_001374028.1;Dbxref=GeneID:13139,GenBank:NP_001360957.1,MGI:MGI:102952;Name=NP_001360957.1;Note=isoform 3 is encoded by transcript variant 5;gbkey=CDS;gene=Dgka;product=diacylglycerol kinase alpha isoform 3;protein_id=NP_001360957.1;extra_copy_number=0
CM058250.1	Liftoff	CDS	135729852	135729950	.	-	.	ID=cds-NP_001360957.1;Parent=rna-NM_001374028.1;Dbxref=GeneID:13139,GenBank:NP_001360957.1,MGI:MGI:102952;Name=NP_001360957.1;Note=isoform 3 is encoded by transcript variant 5;gbkey=CDS;gene=Dgka;product=diacylglycerol kinase alpha isoform 3;protein_id=NP_001360957.1;extra_copy_number=0
CM058250.1	Liftoff	CDS	135730315	135730434	.	-	.	ID=cds-NP_001360957.1;Parent=rna-NM_001374028.1;Dbxref=GeneID:13139,GenBank:NP_001360957.1,MGI:MGI:102952;Name=NP_001360957.1;Note=isoform 3 is encoded by transcript variant 5;gbkey=CDS;gene=Dgka;product=diacylglycerol kinase alpha isoform 3;protein_id=NP_001360957.1;extra_copy_number=0
CM058250.1	Liftoff	CDS	135730571	135730659	.	-	.	ID=cds-NP_001360957.1;Parent=rna-NM_001374028.1;Dbxref=GeneID:13139,GenBank:NP_001360957.1,MGI:MGI:102952;Name=NP_001360957.1;Note=isoform 3 is encoded by transcript variant 5;gbkey=CDS;gene=Dgka;product=diacylglycerol kinase alpha isoform 3;protein_id=NP_001360957.1;extra_copy_number=0
CM058250.1	Liftoff	CDS	135732230	135732344	.	-	.	ID=cds-NP_001360957.1;Parent=rna-NM_001374028.1;Dbxref=GeneID:13139,GenBank:NP_001360957.1,MGI:MGI:102952;Name=NP_001360957.1;Note=isoform 3 is encoded by transcript variant 5;gbkey=CDS;gene=Dgka;product=diacylglycerol kinase alpha isoform 3;protein_id=NP_001360957.1;extra_copy_number=0
CM058250.1	Liftoff	CDS	135732512	135732631	.	-	.	ID=cds-NP_001360957.1;Parent=rna-NM_001374028.1;Dbxref=GeneID:13139,GenBank:NP_001360957.1,MGI:MGI:102952;Name=NP_001360957.1;Note=isoform 3 is encoded by transcript variant 5;gbkey=CDS;gene=Dgka;product=diacylglycerol kinase alpha isoform 3;protein_id=NP_001360957.1;extra_copy_number=0
CM058250.1	Liftoff	CDS	135732812	135732886	.	-	.	ID=cds-NP_001360957.1;Parent=rna-NM_001374028.1;Dbxref=GeneID:13139,GenBank:NP_001360957.1,MGI:MGI:102952;Name=NP_001360957.1;Note=isoform 3 is encoded by transcript variant 5;gbkey=CDS;gene=Dgka;product=diacylglycerol kinase alpha isoform 3;protein_id=NP_001360957.1;extra_copy_number=0
CM058250.1	Liftoff	CDS	135733335	135733384	.	-	.	ID=cds-NP_001360957.1;Parent=rna-NM_001374028.1;Dbxref=GeneID:13139,GenBank:NP_001360957.1,MGI:MGI:102952;Name=NP_001360957.1;Note=isoform 3 is encoded by transcript variant 5;gbkey=CDS;gene=Dgka;product=diacylglycerol kinase alpha isoform 3;protein_id=NP_001360957.1;extra_copy_number=0
CM058250.1	Liftoff	CDS	135735078	135735155	.	-	.	ID=cds-NP_001360957.1;Parent=rna-NM_001374028.1;Dbxref=GeneID:13139,GenBank:NP_001360957.1,MGI:MGI:102952;Name=NP_001360957.1;Note=isoform 3 is encoded by transcript variant 5;gbkey=CDS;gene=Dgka;product=diacylglycerol kinase alpha isoform 3;protein_id=NP_001360957.1;extra_copy_number=0
CM058250.1	Liftoff	CDS	135735388	135735523	.	-	.	ID=cds-NP_001360957.1;Parent=rna-NM_001374028.1;Dbxref=GeneID:13139,GenBank:NP_001360957.1,MGI:MGI:102952;Name=NP_001360957.1;Note=isoform 3 is encoded by transcript variant 5;gbkey=CDS;gene=Dgka;product=diacylglycerol kinase alpha isoform 3;protein_id=NP_001360957.1;extra_copy_number=0
CM058250.1	Liftoff	CDS	135735823	135735965	.	-	.	ID=cds-NP_001360957.1;Parent=rna-NM_001374028.1;Dbxref=GeneID:13139,GenBank:NP_001360957.1,MGI:MGI:102952;Name=NP_001360957.1;Note=isoform 3 is encoded by transcript variant 5;gbkey=CDS;gene=Dgka;product=diacylglycerol kinase alpha isoform 3;protein_id=NP_001360957.1;extra_copy_number=0
CM058250.1	Liftoff	CDS	135736256	135736319	.	-	.	ID=cds-NP_001360957.1;Parent=rna-NM_001374028.1;Dbxref=GeneID:13139,GenBank:NP_001360957.1,MGI:MGI:102952;Name=NP_001360957.1;Note=isoform 3 is encoded by transcript variant 5;gbkey=CDS;gene=Dgka;product=diacylglycerol kinase alpha isoform 3;protein_id=NP_001360957.1;extra_copy_number=0
CM058250.1	Liftoff	mRNA	135719379	135743325	.	-	.	ID=rna-NM_016811.3;Parent=gene-Dgka;Dbxref=GeneID:13139,GenBank:NM_016811.3,MGI:MGI:102952;Name=NM_016811.3;gbkey=mRNA;gene=Dgka;product=diacylglycerol kinase%2C alpha%2C transcript variant 1;tag=RefSeq Select;transcript_id=NM_016811.3;matches_ref_protein=True;valid_ORF=True;extra_copy_number=0
CM058250.1	Liftoff	exon	135719379	135719751	.	-	.	ID=exon-NM_016811.3-24;Parent=rna-NM_016811.3;Dbxref=GeneID:13139,GenBank:NM_016811.3,MGI:MGI:102952;gbkey=mRNA;gene=Dgka;product=diacylglycerol kinase%2C alpha%2C transcript variant 1;tag=RefSeq Select;transcript_id=NM_016811.3;extra_copy_number=0
CM058250.1	Liftoff	exon	135719962	135720022	.	-	.	ID=exon-NM_016811.3-23;Parent=rna-NM_016811.3;Dbxref=GeneID:13139,GenBank:NM_016811.3,MGI:MGI:102952;gbkey=mRNA;gene=Dgka;product=diacylglycerol kinase%2C alpha%2C transcript variant 1;tag=RefSeq Select;transcript_id=NM_016811.3;extra_copy_number=0
CM058250.1	Liftoff	exon	135720197	135720317	.	-	.	ID=exon-NM_016811.3-22;Parent=rna-NM_016811.3;Dbxref=GeneID:13139,GenBank:NM_016811.3,MGI:MGI:102952;gbkey=mRNA;gene=Dgka;product=diacylglycerol kinase%2C alpha%2C transcript variant 1;tag=RefSeq Select;transcript_id=NM_016811.3;extra_copy_number=0
CM058250.1	Liftoff	exon	135720423	135720621	.	-	.	ID=exon-NM_016811.3-21;Parent=rna-NM_016811.3;Dbxref=GeneID:13139,GenBank:NM_016811.3,MGI:MGI:102952;gbkey=mRNA;gene=Dgka;product=diacylglycerol kinase%2C alpha%2C transcript variant 1;tag=RefSeq Select;transcript_id=NM_016811.3;extra_copy_number=0
CM058250.1	Liftoff	exon	135721699	135721789	.	-	.	ID=exon-NM_016811.3-20;Parent=rna-NM_016811.3;Dbxref=GeneID:13139,GenBank:NM_016811.3,MGI:MGI:102952;gbkey=mRNA;gene=Dgka;product=diacylglycerol kinase%2C alpha%2C transcript variant 1;tag=RefSeq Select;transcript_id=NM_016811.3;extra_copy_number=0
CM058250.1	Liftoff	exon	135722430	135722494	.	-	.	ID=exon-NM_016811.3-19;Parent=rna-NM_016811.3;Dbxref=GeneID:13139,GenBank:NM_016811.3,MGI:MGI:102952;gbkey=mRNA;gene=Dgka;product=diacylglycerol kinase%2C alpha%2C transcript variant 1;tag=RefSeq Select;transcript_id=NM_016811.3;extra_copy_number=0
CM058250.1	Liftoff	exon	135722764	135722924	.	-	.	ID=exon-NM_016811.3-18;Parent=rna-NM_016811.3;Dbxref=GeneID:13139,GenBank:NM_016811.3,MGI:MGI:102952;gbkey=mRNA;gene=Dgka;product=diacylglycerol kinase%2C alpha%2C transcript variant 1;tag=RefSeq Select;transcript_id=NM_016811.3;extra_copy_number=0
CM058250.1	Liftoff	exon	135727315	135727404	.	-	.	ID=exon-NM_016811.3-17;Parent=rna-NM_016811.3;Dbxref=GeneID:13139,GenBank:NM_016811.3,MGI:MGI:102952;gbkey=mRNA;gene=Dgka;product=diacylglycerol kinase%2C alpha%2C transcript variant 1;tag=RefSeq Select;transcript_id=NM_016811.3;extra_copy_number=0
CM058250.1	Liftoff	exon	135727503	135727588	.	-	.	ID=exon-NM_016811.3-16;Parent=rna-NM_016811.3;Dbxref=GeneID:13139,GenBank:NM_016811.3,MGI:MGI:102952;gbkey=mRNA;gene=Dgka;product=diacylglycerol kinase%2C alpha%2C transcript variant 1;tag=RefSeq Select;transcript_id=NM_016811.3;extra_copy_number=0
CM058250.1	Liftoff	exon	135728846	135728917	.	-	.	ID=exon-NM_016811.3-15;Parent=rna-NM_016811.3;Dbxref=GeneID:13139,GenBank:NM_016811.3,MGI:MGI:102952;gbkey=mRNA;gene=Dgka;product=diacylglycerol kinase%2C alpha%2C transcript variant 1;tag=RefSeq Select;transcript_id=NM_016811.3;extra_copy_number=0
CM058250.1	Liftoff	exon	135729122	135729195	.	-	.	ID=exon-NM_016811.3-14;Parent=rna-NM_016811.3;Dbxref=GeneID:13139,GenBank:NM_016811.3,MGI:MGI:102952;gbkey=mRNA;gene=Dgka;product=diacylglycerol kinase%2C alpha%2C transcript variant 1;tag=RefSeq Select;transcript_id=NM_016811.3;extra_copy_number=0
CM058250.1	Liftoff	exon	135729438	135729506	.	-	.	ID=exon-NM_016811.3-13;Parent=rna-NM_016811.3;Dbxref=GeneID:13139,GenBank:NM_016811.3,MGI:MGI:102952;gbkey=mRNA;gene=Dgka;product=diacylglycerol kinase%2C alpha%2C transcript variant 1;tag=RefSeq Select;transcript_id=NM_016811.3;extra_copy_number=0
CM058250.1	Liftoff	exon	135729852	135729950	.	-	.	ID=exon-NM_016811.3-12;Parent=rna-NM_016811.3;Dbxref=GeneID:13139,GenBank:NM_016811.3,MGI:MGI:102952;gbkey=mRNA;gene=Dgka;product=diacylglycerol kinase%2C alpha%2C transcript variant 1;tag=RefSeq Select;transcript_id=NM_016811.3;extra_copy_number=0
CM058250.1	Liftoff	exon	135730315	135730434	.	-	.	ID=exon-NM_016811.3-11;Parent=rna-NM_016811.3;Dbxref=GeneID:13139,GenBank:NM_016811.3,MGI:MGI:102952;gbkey=mRNA;gene=Dgka;product=diacylglycerol kinase%2C alpha%2C transcript variant 1;tag=RefSeq Select;transcript_id=NM_016811.3;extra_copy_number=0
CM058250.1	Liftoff	exon	135730571	135730659	.	-	.	ID=exon-NM_016811.3-10;Parent=rna-NM_016811.3;Dbxref=GeneID:13139,GenBank:NM_016811.3,MGI:MGI:102952;gbkey=mRNA;gene=Dgka;product=diacylglycerol kinase%2C alpha%2C transcript variant 1;tag=RefSeq Select;transcript_id=NM_016811.3;extra_copy_number=0
CM058250.1	Liftoff	exon	135732230	135732344	.	-	.	ID=exon-NM_016811.3-9;Parent=rna-NM_016811.3;Dbxref=GeneID:13139,GenBank:NM_016811.3,MGI:MGI:102952;gbkey=mRNA;gene=Dgka;product=diacylglycerol kinase%2C alpha%2C transcript variant 1;tag=RefSeq Select;transcript_id=NM_016811.3;extra_copy_number=0
CM058250.1	Liftoff	exon	135732512	135732631	.	-	.	ID=exon-NM_016811.3-8;Parent=rna-NM_016811.3;Dbxref=GeneID:13139,GenBank:NM_016811.3,MGI:MGI:102952;gbkey=mRNA;gene=Dgka;product=diacylglycerol kinase%2C alpha%2C transcript variant 1;tag=RefSeq Select;transcript_id=NM_016811.3;extra_copy_number=0
CM058250.1	Liftoff	exon	135732812	135732886	.	-	.	ID=exon-NM_016811.3-7;Parent=rna-NM_016811.3;Dbxref=GeneID:13139,GenBank:NM_016811.3,MGI:MGI:102952;gbkey=mRNA;gene=Dgka;product=diacylglycerol kinase%2C alpha%2C transcript variant 1;tag=RefSeq Select;transcript_id=NM_016811.3;extra_copy_number=0
CM058250.1	Liftoff	exon	135733335	135733384	.	-	.	ID=exon-NM_016811.3-6;Parent=rna-NM_016811.3;Dbxref=GeneID:13139,GenBank:NM_016811.3,MGI:MGI:102952;gbkey=mRNA;gene=Dgka;product=diacylglycerol kinase%2C alpha%2C transcript variant 1;tag=RefSeq Select;transcript_id=NM_016811.3;extra_copy_number=0
CM058250.1	Liftoff	exon	135735078	135735155	.	-	.	ID=exon-NM_016811.3-5;Parent=rna-NM_016811.3;Dbxref=GeneID:13139,GenBank:NM_016811.3,MGI:MGI:102952;gbkey=mRNA;gene=Dgka;product=diacylglycerol kinase%2C alpha%2C transcript variant 1;tag=RefSeq Select;transcript_id=NM_016811.3;extra_copy_number=0
CM058250.1	Liftoff	exon	135735388	135735523	.	-	.	ID=exon-NM_016811.3-4;Parent=rna-NM_016811.3;Dbxref=GeneID:13139,GenBank:NM_016811.3,MGI:MGI:102952;gbkey=mRNA;gene=Dgka;product=diacylglycerol kinase%2C alpha%2C transcript variant 1;tag=RefSeq Select;transcript_id=NM_016811.3;extra_copy_number=0
CM058250.1	Liftoff	exon	135735892	135735965	.	-	.	ID=exon-NM_016811.3-3;Parent=rna-NM_016811.3;Dbxref=GeneID:13139,GenBank:NM_016811.3,MGI:MGI:102952;gbkey=mRNA;gene=Dgka;product=diacylglycerol kinase%2C alpha%2C transcript variant 1;tag=RefSeq Select;transcript_id=NM_016811.3;extra_copy_number=0
CM058250.1	Liftoff	exon	135736256	135736391	.	-	.	ID=exon-NM_016811.3-2;Parent=rna-NM_016811.3;Dbxref=GeneID:13139,GenBank:NM_016811.3,MGI:MGI:102952;gbkey=mRNA;gene=Dgka;product=diacylglycerol kinase%2C alpha%2C transcript variant 1;tag=RefSeq Select;transcript_id=NM_016811.3;extra_copy_number=0
CM058250.1	Liftoff	exon	135743045	135743325	.	-	.	ID=exon-NM_016811.3-1;Parent=rna-NM_016811.3;Dbxref=GeneID:13139,GenBank:NM_016811.3,MGI:MGI:102952;gbkey=mRNA;gene=Dgka;product=diacylglycerol kinase%2C alpha%2C transcript variant 1;tag=RefSeq Select;transcript_id=NM_016811.3;extra_copy_number=0
CM058250.1	Liftoff	CDS	135719668	135719751	.	-	.	ID=cds-NP_058091.2;Parent=rna-NM_016811.3;Dbxref=CCDS:CCDS24290.1,GeneID:13139,GenBank:NP_058091.2,MGI:MGI:102952;Name=NP_058091.2;Note=isoform 1 is encoded by transcript variant 1;gbkey=CDS;gene=Dgka;product=diacylglycerol kinase alpha isoform 1;protein_id=NP_058091.2;tag=RefSeq Select;extra_copy_number=0
CM058250.1	Liftoff	CDS	135719962	135720022	.	-	.	ID=cds-NP_058091.2;Parent=rna-NM_016811.3;Dbxref=CCDS:CCDS24290.1,GeneID:13139,GenBank:NP_058091.2,MGI:MGI:102952;Name=NP_058091.2;Note=isoform 1 is encoded by transcript variant 1;gbkey=CDS;gene=Dgka;product=diacylglycerol kinase alpha isoform 1;protein_id=NP_058091.2;tag=RefSeq Select;extra_copy_number=0
CM058250.1	Liftoff	CDS	135720197	135720317	.	-	.	ID=cds-NP_058091.2;Parent=rna-NM_016811.3;Dbxref=CCDS:CCDS24290.1,GeneID:13139,GenBank:NP_058091.2,MGI:MGI:102952;Name=NP_058091.2;Note=isoform 1 is encoded by transcript variant 1;gbkey=CDS;gene=Dgka;product=diacylglycerol kinase alpha isoform 1;protein_id=NP_058091.2;tag=RefSeq Select;extra_copy_number=0
CM058250.1	Liftoff	CDS	135720423	135720621	.	-	.	ID=cds-NP_058091.2;Parent=rna-NM_016811.3;Dbxref=CCDS:CCDS24290.1,GeneID:13139,GenBank:NP_058091.2,MGI:MGI:102952;Name=NP_058091.2;Note=isoform 1 is encoded by transcript variant 1;gbkey=CDS;gene=Dgka;product=diacylglycerol kinase alpha isoform 1;protein_id=NP_058091.2;tag=RefSeq Select;extra_copy_number=0
CM058250.1	Liftoff	CDS	135721699	135721789	.	-	.	ID=cds-NP_058091.2;Parent=rna-NM_016811.3;Dbxref=CCDS:CCDS24290.1,GeneID:13139,GenBank:NP_058091.2,MGI:MGI:102952;Name=NP_058091.2;Note=isoform 1 is encoded by transcript variant 1;gbkey=CDS;gene=Dgka;product=diacylglycerol kinase alpha isoform 1;protein_id=NP_058091.2;tag=RefSeq Select;extra_copy_number=0
CM058250.1	Liftoff	CDS	135722430	135722494	.	-	.	ID=cds-NP_058091.2;Parent=rna-NM_016811.3;Dbxref=CCDS:CCDS24290.1,GeneID:13139,GenBank:NP_058091.2,MGI:MGI:102952;Name=NP_058091.2;Note=isoform 1 is encoded by transcript variant 1;gbkey=CDS;gene=Dgka;product=diacylglycerol kinase alpha isoform 1;protein_id=NP_058091.2;tag=RefSeq Select;extra_copy_number=0
CM058250.1	Liftoff	CDS	135722764	135722924	.	-	.	ID=cds-NP_058091.2;Parent=rna-NM_016811.3;Dbxref=CCDS:CCDS24290.1,GeneID:13139,GenBank:NP_058091.2,MGI:MGI:102952;Name=NP_058091.2;Note=isoform 1 is encoded by transcript variant 1;gbkey=CDS;gene=Dgka;product=diacylglycerol kinase alpha isoform 1;protein_id=NP_058091.2;tag=RefSeq Select;extra_copy_number=0
CM058250.1	Liftoff	CDS	135727315	135727404	.	-	.	ID=cds-NP_058091.2;Parent=rna-NM_016811.3;Dbxref=CCDS:CCDS24290.1,GeneID:13139,GenBank:NP_058091.2,MGI:MGI:102952;Name=NP_058091.2;Note=isoform 1 is encoded by transcript variant 1;gbkey=CDS;gene=Dgka;product=diacylglycerol kinase alpha isoform 1;protein_id=NP_058091.2;tag=RefSeq Select;extra_copy_number=0
CM058250.1	Liftoff	CDS	135727503	135727588	.	-	.	ID=cds-NP_058091.2;Parent=rna-NM_016811.3;Dbxref=CCDS:CCDS24290.1,GeneID:13139,GenBank:NP_058091.2,MGI:MGI:102952;Name=NP_058091.2;Note=isoform 1 is encoded by transcript variant 1;gbkey=CDS;gene=Dgka;product=diacylglycerol kinase alpha isoform 1;protein_id=NP_058091.2;tag=RefSeq Select;extra_copy_number=0
CM058250.1	Liftoff	CDS	135728846	135728917	.	-	.	ID=cds-NP_058091.2;Parent=rna-NM_016811.3;Dbxref=CCDS:CCDS24290.1,GeneID:13139,GenBank:NP_058091.2,MGI:MGI:102952;Name=NP_058091.2;Note=isoform 1 is encoded by transcript variant 1;gbkey=CDS;gene=Dgka;product=diacylglycerol kinase alpha isoform 1;protein_id=NP_058091.2;tag=RefSeq Select;extra_copy_number=0
CM058250.1	Liftoff	CDS	135729122	135729195	.	-	.	ID=cds-NP_058091.2;Parent=rna-NM_016811.3;Dbxref=CCDS:CCDS24290.1,GeneID:13139,GenBank:NP_058091.2,MGI:MGI:102952;Name=NP_058091.2;Note=isoform 1 is encoded by transcript variant 1;gbkey=CDS;gene=Dgka;product=diacylglycerol kinase alpha isoform 1;protein_id=NP_058091.2;tag=RefSeq Select;extra_copy_number=0
CM058250.1	Liftoff	CDS	135729438	135729506	.	-	.	ID=cds-NP_058091.2;Parent=rna-NM_016811.3;Dbxref=CCDS:CCDS24290.1,GeneID:13139,GenBank:NP_058091.2,MGI:MGI:102952;Name=NP_058091.2;Note=isoform 1 is encoded by transcript variant 1;gbkey=CDS;gene=Dgka;product=diacylglycerol kinase alpha isoform 1;protein_id=NP_058091.2;tag=RefSeq Select;extra_copy_number=0
CM058250.1	Liftoff	CDS	135729852	135729950	.	-	.	ID=cds-NP_058091.2;Parent=rna-NM_016811.3;Dbxref=CCDS:CCDS24290.1,GeneID:13139,GenBank:NP_058091.2,MGI:MGI:102952;Name=NP_058091.2;Note=isoform 1 is encoded by transcript variant 1;gbkey=CDS;gene=Dgka;product=diacylglycerol kinase alpha isoform 1;protein_id=NP_058091.2;tag=RefSeq Select;extra_copy_number=0
CM058250.1	Liftoff	CDS	135730315	135730434	.	-	.	ID=cds-NP_058091.2;Parent=rna-NM_016811.3;Dbxref=CCDS:CCDS24290.1,GeneID:13139,GenBank:NP_058091.2,MGI:MGI:102952;Name=NP_058091.2;Note=isoform 1 is encoded by transcript variant 1;gbkey=CDS;gene=Dgka;product=diacylglycerol kinase alpha isoform 1;protein_id=NP_058091.2;tag=RefSeq Select;extra_copy_number=0
CM058250.1	Liftoff	CDS	135730571	135730659	.	-	.	ID=cds-NP_058091.2;Parent=rna-NM_016811.3;Dbxref=CCDS:CCDS24290.1,GeneID:13139,GenBank:NP_058091.2,MGI:MGI:102952;Name=NP_058091.2;Note=isoform 1 is encoded by transcript variant 1;gbkey=CDS;gene=Dgka;product=diacylglycerol kinase alpha isoform 1;protein_id=NP_058091.2;tag=RefSeq Select;extra_copy_number=0
CM058250.1	Liftoff	CDS	135732230	135732344	.	-	.	ID=cds-NP_058091.2;Parent=rna-NM_016811.3;Dbxref=CCDS:CCDS24290.1,GeneID:13139,GenBank:NP_058091.2,MGI:MGI:102952;Name=NP_058091.2;Note=isoform 1 is encoded by transcript variant 1;gbkey=CDS;gene=Dgka;product=diacylglycerol kinase alpha isoform 1;protein_id=NP_058091.2;tag=RefSeq Select;extra_copy_number=0
CM058250.1	Liftoff	CDS	135732512	135732631	.	-	.	ID=cds-NP_058091.2;Parent=rna-NM_016811.3;Dbxref=CCDS:CCDS24290.1,GeneID:13139,GenBank:NP_058091.2,MGI:MGI:102952;Name=NP_058091.2;Note=isoform 1 is encoded by transcript variant 1;gbkey=CDS;gene=Dgka;product=diacylglycerol kinase alpha isoform 1;protein_id=NP_058091.2;tag=RefSeq Select;extra_copy_number=0
CM058250.1	Liftoff	CDS	135732812	135732886	.	-	.	ID=cds-NP_058091.2;Parent=rna-NM_016811.3;Dbxref=CCDS:CCDS24290.1,GeneID:13139,GenBank:NP_058091.2,MGI:MGI:102952;Name=NP_058091.2;Note=isoform 1 is encoded by transcript variant 1;gbkey=CDS;gene=Dgka;product=diacylglycerol kinase alpha isoform 1;protein_id=NP_058091.2;tag=RefSeq Select;extra_copy_number=0
CM058250.1	Liftoff	CDS	135733335	135733384	.	-	.	ID=cds-NP_058091.2;Parent=rna-NM_016811.3;Dbxref=CCDS:CCDS24290.1,GeneID:13139,GenBank:NP_058091.2,MGI:MGI:102952;Name=NP_058091.2;Note=isoform 1 is encoded by transcript variant 1;gbkey=CDS;gene=Dgka;product=diacylglycerol kinase alpha isoform 1;protein_id=NP_058091.2;tag=RefSeq Select;extra_copy_number=0
CM058250.1	Liftoff	CDS	135735078	135735155	.	-	.	ID=cds-NP_058091.2;Parent=rna-NM_016811.3;Dbxref=CCDS:CCDS24290.1,GeneID:13139,GenBank:NP_058091.2,MGI:MGI:102952;Name=NP_058091.2;Note=isoform 1 is encoded by transcript variant 1;gbkey=CDS;gene=Dgka;product=diacylglycerol kinase alpha isoform 1;protein_id=NP_058091.2;tag=RefSeq Select;extra_copy_number=0
CM058250.1	Liftoff	CDS	135735388	135735523	.	-	.	ID=cds-NP_058091.2;Parent=rna-NM_016811.3;Dbxref=CCDS:CCDS24290.1,GeneID:13139,GenBank:NP_058091.2,MGI:MGI:102952;Name=NP_058091.2;Note=isoform 1 is encoded by transcript variant 1;gbkey=CDS;gene=Dgka;product=diacylglycerol kinase alpha isoform 1;protein_id=NP_058091.2;tag=RefSeq Select;extra_copy_number=0
CM058250.1	Liftoff	CDS	135735892	135735965	.	-	.	ID=cds-NP_058091.2;Parent=rna-NM_016811.3;Dbxref=CCDS:CCDS24290.1,GeneID:13139,GenBank:NP_058091.2,MGI:MGI:102952;Name=NP_058091.2;Note=isoform 1 is encoded by transcript variant 1;gbkey=CDS;gene=Dgka;product=diacylglycerol kinase alpha isoform 1;protein_id=NP_058091.2;tag=RefSeq Select;extra_copy_number=0
CM058250.1	Liftoff	CDS	135736256	135736319	.	-	.	ID=cds-NP_058091.2;Parent=rna-NM_016811.3;Dbxref=CCDS:CCDS24290.1,GeneID:13139,GenBank:NP_058091.2,MGI:MGI:102952;Name=NP_058091.2;Note=isoform 1 is encoded by transcript variant 1;gbkey=CDS;gene=Dgka;product=diacylglycerol kinase alpha isoform 1;protein_id=NP_058091.2;tag=RefSeq Select;extra_copy_number=0
CM058250.1	Liftoff	mRNA	135729122	135736821	.	-	.	ID=rna-XM_011243363.2;Parent=gene-Dgka;Dbxref=GeneID:13139,GenBank:XM_011243363.2,MGI:MGI:102952;Name=XM_011243363.2;gbkey=mRNA;gene=Dgka;model_evidence=Supporting evidence includes similarity to: 10 ESTs%2C 16 long SRA reads%2C and 100%25 coverage of the annotated genomic feature by RNAseq alignments%2C including 10 samples with support for all annotated introns;product=diacylglycerol kinase%2C alpha%2C transcript variant X12;transcript_id=XM_011243363.2;matches_ref_protein=True;valid_ORF=True;extra_copy_number=0
CM058250.1	Liftoff	exon	135729122	135729195	.	-	.	ID=exon-XM_011243363.2-14;Parent=rna-XM_011243363.2;Dbxref=GeneID:13139,GenBank:XM_011243363.2,MGI:MGI:102952;gbkey=mRNA;gene=Dgka;product=diacylglycerol kinase%2C alpha%2C transcript variant X12;transcript_id=XM_011243363.2;extra_copy_number=0
CM058250.1	Liftoff	exon	135729409	135729506	.	-	.	ID=exon-XM_011243363.2-13;Parent=rna-XM_011243363.2;Dbxref=GeneID:13139,GenBank:XM_011243363.2,MGI:MGI:102952;gbkey=mRNA;gene=Dgka;product=diacylglycerol kinase%2C alpha%2C transcript variant X12;transcript_id=XM_011243363.2;extra_copy_number=0
CM058250.1	Liftoff	exon	135729852	135729950	.	-	.	ID=exon-XM_011243363.2-12;Parent=rna-XM_011243363.2;Dbxref=GeneID:13139,GenBank:XM_011243363.2,MGI:MGI:102952;gbkey=mRNA;gene=Dgka;product=diacylglycerol kinase%2C alpha%2C transcript variant X12;transcript_id=XM_011243363.2;extra_copy_number=0
CM058250.1	Liftoff	exon	135730315	135730434	.	-	.	ID=exon-XM_011243363.2-11;Parent=rna-XM_011243363.2;Dbxref=GeneID:13139,GenBank:XM_011243363.2,MGI:MGI:102952;gbkey=mRNA;gene=Dgka;product=diacylglycerol kinase%2C alpha%2C transcript variant X12;transcript_id=XM_011243363.2;extra_copy_number=0
CM058250.1	Liftoff	exon	135730571	135730659	.	-	.	ID=exon-XM_011243363.2-10;Parent=rna-XM_011243363.2;Dbxref=GeneID:13139,GenBank:XM_011243363.2,MGI:MGI:102952;gbkey=mRNA;gene=Dgka;product=diacylglycerol kinase%2C alpha%2C transcript variant X12;transcript_id=XM_011243363.2;extra_copy_number=0
CM058250.1	Liftoff	exon	135732230	135732344	.	-	.	ID=exon-XM_011243363.2-9;Parent=rna-XM_011243363.2;Dbxref=GeneID:13139,GenBank:XM_011243363.2,MGI:MGI:102952;gbkey=mRNA;gene=Dgka;product=diacylglycerol kinase%2C alpha%2C transcript variant X12;transcript_id=XM_011243363.2;extra_copy_number=0
CM058250.1	Liftoff	exon	135732512	135732631	.	-	.	ID=exon-XM_011243363.2-8;Parent=rna-XM_011243363.2;Dbxref=GeneID:13139,GenBank:XM_011243363.2,MGI:MGI:102952;gbkey=mRNA;gene=Dgka;product=diacylglycerol kinase%2C alpha%2C transcript variant X12;transcript_id=XM_011243363.2;extra_copy_number=0
CM058250.1	Liftoff	exon	135732812	135732886	.	-	.	ID=exon-XM_011243363.2-7;Parent=rna-XM_011243363.2;Dbxref=GeneID:13139,GenBank:XM_011243363.2,MGI:MGI:102952;gbkey=mRNA;gene=Dgka;product=diacylglycerol kinase%2C alpha%2C transcript variant X12;transcript_id=XM_011243363.2;extra_copy_number=0
CM058250.1	Liftoff	exon	135733335	135733384	.	-	.	ID=exon-XM_011243363.2-6;Parent=rna-XM_011243363.2;Dbxref=GeneID:13139,GenBank:XM_011243363.2,MGI:MGI:102952;gbkey=mRNA;gene=Dgka;product=diacylglycerol kinase%2C alpha%2C transcript variant X12;transcript_id=XM_011243363.2;extra_copy_number=0
CM058250.1	Liftoff	exon	135735078	135735155	.	-	.	ID=exon-XM_011243363.2-5;Parent=rna-XM_011243363.2;Dbxref=GeneID:13139,GenBank:XM_011243363.2,MGI:MGI:102952;gbkey=mRNA;gene=Dgka;product=diacylglycerol kinase%2C alpha%2C transcript variant X12;transcript_id=XM_011243363.2;extra_copy_number=0
CM058250.1	Liftoff	exon	135735388	135735523	.	-	.	ID=exon-XM_011243363.2-4;Parent=rna-XM_011243363.2;Dbxref=GeneID:13139,GenBank:XM_011243363.2,MGI:MGI:102952;gbkey=mRNA;gene=Dgka;product=diacylglycerol kinase%2C alpha%2C transcript variant X12;transcript_id=XM_011243363.2;extra_copy_number=0
CM058250.1	Liftoff	exon	135735823	135735965	.	-	.	ID=exon-XM_011243363.2-3;Parent=rna-XM_011243363.2;Dbxref=GeneID:13139,GenBank:XM_011243363.2,MGI:MGI:102952;gbkey=mRNA;gene=Dgka;product=diacylglycerol kinase%2C alpha%2C transcript variant X12;transcript_id=XM_011243363.2;extra_copy_number=0
CM058250.1	Liftoff	exon	135736256	135736391	.	-	.	ID=exon-XM_011243363.2-2;Parent=rna-XM_011243363.2;Dbxref=GeneID:13139,GenBank:XM_011243363.2,MGI:MGI:102952;gbkey=mRNA;gene=Dgka;product=diacylglycerol kinase%2C alpha%2C transcript variant X12;transcript_id=XM_011243363.2;extra_copy_number=0
CM058250.1	Liftoff	exon	135736774	135736821	.	-	.	ID=exon-XM_011243363.2-1;Parent=rna-XM_011243363.2;Dbxref=GeneID:13139,GenBank:XM_011243363.2,MGI:MGI:102952;gbkey=mRNA;gene=Dgka;product=diacylglycerol kinase%2C alpha%2C transcript variant X12;transcript_id=XM_011243363.2;extra_copy_number=0
CM058250.1	Liftoff	CDS	135729426	135729506	.	-	.	ID=cds-XP_011241665.2;Parent=rna-XM_011243363.2;Dbxref=GeneID:13139,GenBank:XP_011241665.2,MGI:MGI:102952;Name=XP_011241665.2;gbkey=CDS;gene=Dgka;product=diacylglycerol kinase alpha isoform X7;protein_id=XP_011241665.2;extra_copy_number=0
CM058250.1	Liftoff	CDS	135729852	135729950	.	-	.	ID=cds-XP_011241665.2;Parent=rna-XM_011243363.2;Dbxref=GeneID:13139,GenBank:XP_011241665.2,MGI:MGI:102952;Name=XP_011241665.2;gbkey=CDS;gene=Dgka;product=diacylglycerol kinase alpha isoform X7;protein_id=XP_011241665.2;extra_copy_number=0
CM058250.1	Liftoff	CDS	135730315	135730434	.	-	.	ID=cds-XP_011241665.2;Parent=rna-XM_011243363.2;Dbxref=GeneID:13139,GenBank:XP_011241665.2,MGI:MGI:102952;Name=XP_011241665.2;gbkey=CDS;gene=Dgka;product=diacylglycerol kinase alpha isoform X7;protein_id=XP_011241665.2;extra_copy_number=0
CM058250.1	Liftoff	CDS	135730571	135730659	.	-	.	ID=cds-XP_011241665.2;Parent=rna-XM_011243363.2;Dbxref=GeneID:13139,GenBank:XP_011241665.2,MGI:MGI:102952;Name=XP_011241665.2;gbkey=CDS;gene=Dgka;product=diacylglycerol kinase alpha isoform X7;protein_id=XP_011241665.2;extra_copy_number=0
CM058250.1	Liftoff	CDS	135732230	135732344	.	-	.	ID=cds-XP_011241665.2;Parent=rna-XM_011243363.2;Dbxref=GeneID:13139,GenBank:XP_011241665.2,MGI:MGI:102952;Name=XP_011241665.2;gbkey=CDS;gene=Dgka;product=diacylglycerol kinase alpha isoform X7;protein_id=XP_011241665.2;extra_copy_number=0
CM058250.1	Liftoff	CDS	135732512	135732631	.	-	.	ID=cds-XP_011241665.2;Parent=rna-XM_011243363.2;Dbxref=GeneID:13139,GenBank:XP_011241665.2,MGI:MGI:102952;Name=XP_011241665.2;gbkey=CDS;gene=Dgka;product=diacylglycerol kinase alpha isoform X7;protein_id=XP_011241665.2;extra_copy_number=0
CM058250.1	Liftoff	CDS	135732812	135732886	.	-	.	ID=cds-XP_011241665.2;Parent=rna-XM_011243363.2;Dbxref=GeneID:13139,GenBank:XP_011241665.2,MGI:MGI:102952;Name=XP_011241665.2;gbkey=CDS;gene=Dgka;product=diacylglycerol kinase alpha isoform X7;protein_id=XP_011241665.2;extra_copy_number=0
CM058250.1	Liftoff	CDS	135733335	135733384	.	-	.	ID=cds-XP_011241665.2;Parent=rna-XM_011243363.2;Dbxref=GeneID:13139,GenBank:XP_011241665.2,MGI:MGI:102952;Name=XP_011241665.2;gbkey=CDS;gene=Dgka;product=diacylglycerol kinase alpha isoform X7;protein_id=XP_011241665.2;extra_copy_number=0
CM058250.1	Liftoff	CDS	135735078	135735155	.	-	.	ID=cds-XP_011241665.2;Parent=rna-XM_011243363.2;Dbxref=GeneID:13139,GenBank:XP_011241665.2,MGI:MGI:102952;Name=XP_011241665.2;gbkey=CDS;gene=Dgka;product=diacylglycerol kinase alpha isoform X7;protein_id=XP_011241665.2;extra_copy_number=0
CM058250.1	Liftoff	CDS	135735388	135735523	.	-	.	ID=cds-XP_011241665.2;Parent=rna-XM_011243363.2;Dbxref=GeneID:13139,GenBank:XP_011241665.2,MGI:MGI:102952;Name=XP_011241665.2;gbkey=CDS;gene=Dgka;product=diacylglycerol kinase alpha isoform X7;protein_id=XP_011241665.2;extra_copy_number=0
CM058250.1	Liftoff	CDS	135735823	135735965	.	-	.	ID=cds-XP_011241665.2;Parent=rna-XM_011243363.2;Dbxref=GeneID:13139,GenBank:XP_011241665.2,MGI:MGI:102952;Name=XP_011241665.2;gbkey=CDS;gene=Dgka;product=diacylglycerol kinase alpha isoform X7;protein_id=XP_011241665.2;extra_copy_number=0
CM058250.1	Liftoff	CDS	135736256	135736391	.	-	.	ID=cds-XP_011241665.2;Parent=rna-XM_011243363.2;Dbxref=GeneID:13139,GenBank:XP_011241665.2,MGI:MGI:102952;Name=XP_011241665.2;gbkey=CDS;gene=Dgka;product=diacylglycerol kinase alpha isoform X7;protein_id=XP_011241665.2;extra_copy_number=0
CM058250.1	Liftoff	CDS	135736774	135736806	.	-	.	ID=cds-XP_011241665.2;Parent=rna-XM_011243363.2;Dbxref=GeneID:13139,GenBank:XP_011241665.2,MGI:MGI:102952;Name=XP_011241665.2;gbkey=CDS;gene=Dgka;product=diacylglycerol kinase alpha isoform X7;protein_id=XP_011241665.2;extra_copy_number=0
CM058250.1	Liftoff	mRNA	135729122	135736821	.	-	.	ID=rna-XM_017313790.2;Parent=gene-Dgka;Dbxref=GeneID:13139,GenBank:XM_017313790.2,MGI:MGI:102952;Name=XM_017313790.2;gbkey=mRNA;gene=Dgka;model_evidence=Supporting evidence includes similarity to: 13 ESTs%2C 1 Protein%2C 18 long SRA reads%2C and 100%25 coverage of the annotated genomic feature by RNAseq alignments%2C including 9 samples with support for all annotated introns;product=diacylglycerol kinase%2C alpha%2C transcript variant X13;transcript_id=XM_017313790.2;matches_ref_protein=True;valid_ORF=True;extra_copy_number=0
CM058250.1	Liftoff	exon	135729122	135729195	.	-	.	ID=exon-XM_017313790.2-14;Parent=rna-XM_017313790.2;Dbxref=GeneID:13139,GenBank:XM_017313790.2,MGI:MGI:102952;gbkey=mRNA;gene=Dgka;product=diacylglycerol kinase%2C alpha%2C transcript variant X13;transcript_id=XM_017313790.2;extra_copy_number=0
CM058250.1	Liftoff	exon	135729409	135729506	.	-	.	ID=exon-XM_017313790.2-13;Parent=rna-XM_017313790.2;Dbxref=GeneID:13139,GenBank:XM_017313790.2,MGI:MGI:102952;gbkey=mRNA;gene=Dgka;product=diacylglycerol kinase%2C alpha%2C transcript variant X13;transcript_id=XM_017313790.2;extra_copy_number=0
CM058250.1	Liftoff	exon	135729852	135729950	.	-	.	ID=exon-XM_017313790.2-12;Parent=rna-XM_017313790.2;Dbxref=GeneID:13139,GenBank:XM_017313790.2,MGI:MGI:102952;gbkey=mRNA;gene=Dgka;product=diacylglycerol kinase%2C alpha%2C transcript variant X13;transcript_id=XM_017313790.2;extra_copy_number=0
CM058250.1	Liftoff	exon	135730315	135730434	.	-	.	ID=exon-XM_017313790.2-11;Parent=rna-XM_017313790.2;Dbxref=GeneID:13139,GenBank:XM_017313790.2,MGI:MGI:102952;gbkey=mRNA;gene=Dgka;product=diacylglycerol kinase%2C alpha%2C transcript variant X13;transcript_id=XM_017313790.2;extra_copy_number=0
CM058250.1	Liftoff	exon	135730571	135730659	.	-	.	ID=exon-XM_017313790.2-10;Parent=rna-XM_017313790.2;Dbxref=GeneID:13139,GenBank:XM_017313790.2,MGI:MGI:102952;gbkey=mRNA;gene=Dgka;product=diacylglycerol kinase%2C alpha%2C transcript variant X13;transcript_id=XM_017313790.2;extra_copy_number=0
CM058250.1	Liftoff	exon	135732230	135732344	.	-	.	ID=exon-XM_017313790.2-9;Parent=rna-XM_017313790.2;Dbxref=GeneID:13139,GenBank:XM_017313790.2,MGI:MGI:102952;gbkey=mRNA;gene=Dgka;product=diacylglycerol kinase%2C alpha%2C transcript variant X13;transcript_id=XM_017313790.2;extra_copy_number=0
CM058250.1	Liftoff	exon	135732512	135732631	.	-	.	ID=exon-XM_017313790.2-8;Parent=rna-XM_017313790.2;Dbxref=GeneID:13139,GenBank:XM_017313790.2,MGI:MGI:102952;gbkey=mRNA;gene=Dgka;product=diacylglycerol kinase%2C alpha%2C transcript variant X13;transcript_id=XM_017313790.2;extra_copy_number=0
CM058250.1	Liftoff	exon	135732812	135732886	.	-	.	ID=exon-XM_017313790.2-7;Parent=rna-XM_017313790.2;Dbxref=GeneID:13139,GenBank:XM_017313790.2,MGI:MGI:102952;gbkey=mRNA;gene=Dgka;product=diacylglycerol kinase%2C alpha%2C transcript variant X13;transcript_id=XM_017313790.2;extra_copy_number=0
CM058250.1	Liftoff	exon	135733335	135733384	.	-	.	ID=exon-XM_017313790.2-6;Parent=rna-XM_017313790.2;Dbxref=GeneID:13139,GenBank:XM_017313790.2,MGI:MGI:102952;gbkey=mRNA;gene=Dgka;product=diacylglycerol kinase%2C alpha%2C transcript variant X13;transcript_id=XM_017313790.2;extra_copy_number=0
CM058250.1	Liftoff	exon	135735078	135735155	.	-	.	ID=exon-XM_017313790.2-5;Parent=rna-XM_017313790.2;Dbxref=GeneID:13139,GenBank:XM_017313790.2,MGI:MGI:102952;gbkey=mRNA;gene=Dgka;product=diacylglycerol kinase%2C alpha%2C transcript variant X13;transcript_id=XM_017313790.2;extra_copy_number=0
CM058250.1	Liftoff	exon	135735388	135735523	.	-	.	ID=exon-XM_017313790.2-4;Parent=rna-XM_017313790.2;Dbxref=GeneID:13139,GenBank:XM_017313790.2,MGI:MGI:102952;gbkey=mRNA;gene=Dgka;product=diacylglycerol kinase%2C alpha%2C transcript variant X13;transcript_id=XM_017313790.2;extra_copy_number=0
CM058250.1	Liftoff	exon	135735892	135735965	.	-	.	ID=exon-XM_017313790.2-3;Parent=rna-XM_017313790.2;Dbxref=GeneID:13139,GenBank:XM_017313790.2,MGI:MGI:102952;gbkey=mRNA;gene=Dgka;product=diacylglycerol kinase%2C alpha%2C transcript variant X13;transcript_id=XM_017313790.2;extra_copy_number=0
CM058250.1	Liftoff	exon	135736256	135736391	.	-	.	ID=exon-XM_017313790.2-2;Parent=rna-XM_017313790.2;Dbxref=GeneID:13139,GenBank:XM_017313790.2,MGI:MGI:102952;gbkey=mRNA;gene=Dgka;product=diacylglycerol kinase%2C alpha%2C transcript variant X13;transcript_id=XM_017313790.2;extra_copy_number=0
CM058250.1	Liftoff	exon	135736774	135736821	.	-	.	ID=exon-XM_017313790.2-1;Parent=rna-XM_017313790.2;Dbxref=GeneID:13139,GenBank:XM_017313790.2,MGI:MGI:102952;gbkey=mRNA;gene=Dgka;product=diacylglycerol kinase%2C alpha%2C transcript variant X13;transcript_id=XM_017313790.2;extra_copy_number=0
CM058250.1	Liftoff	CDS	135729426	135729506	.	-	.	ID=cds-XP_017169279.2;Parent=rna-XM_017313790.2;Dbxref=GeneID:13139,GenBank:XP_017169279.2,MGI:MGI:102952;Name=XP_017169279.2;gbkey=CDS;gene=Dgka;product=diacylglycerol kinase alpha isoform X8;protein_id=XP_017169279.2;extra_copy_number=0
CM058250.1	Liftoff	CDS	135729852	135729950	.	-	.	ID=cds-XP_017169279.2;Parent=rna-XM_017313790.2;Dbxref=GeneID:13139,GenBank:XP_017169279.2,MGI:MGI:102952;Name=XP_017169279.2;gbkey=CDS;gene=Dgka;product=diacylglycerol kinase alpha isoform X8;protein_id=XP_017169279.2;extra_copy_number=0
CM058250.1	Liftoff	CDS	135730315	135730434	.	-	.	ID=cds-XP_017169279.2;Parent=rna-XM_017313790.2;Dbxref=GeneID:13139,GenBank:XP_017169279.2,MGI:MGI:102952;Name=XP_017169279.2;gbkey=CDS;gene=Dgka;product=diacylglycerol kinase alpha isoform X8;protein_id=XP_017169279.2;extra_copy_number=0
CM058250.1	Liftoff	CDS	135730571	135730659	.	-	.	ID=cds-XP_017169279.2;Parent=rna-XM_017313790.2;Dbxref=GeneID:13139,GenBank:XP_017169279.2,MGI:MGI:102952;Name=XP_017169279.2;gbkey=CDS;gene=Dgka;product=diacylglycerol kinase alpha isoform X8;protein_id=XP_017169279.2;extra_copy_number=0
CM058250.1	Liftoff	CDS	135732230	135732344	.	-	.	ID=cds-XP_017169279.2;Parent=rna-XM_017313790.2;Dbxref=GeneID:13139,GenBank:XP_017169279.2,MGI:MGI:102952;Name=XP_017169279.2;gbkey=CDS;gene=Dgka;product=diacylglycerol kinase alpha isoform X8;protein_id=XP_017169279.2;extra_copy_number=0
CM058250.1	Liftoff	CDS	135732512	135732631	.	-	.	ID=cds-XP_017169279.2;Parent=rna-XM_017313790.2;Dbxref=GeneID:13139,GenBank:XP_017169279.2,MGI:MGI:102952;Name=XP_017169279.2;gbkey=CDS;gene=Dgka;product=diacylglycerol kinase alpha isoform X8;protein_id=XP_017169279.2;extra_copy_number=0
CM058250.1	Liftoff	CDS	135732812	135732886	.	-	.	ID=cds-XP_017169279.2;Parent=rna-XM_017313790.2;Dbxref=GeneID:13139,GenBank:XP_017169279.2,MGI:MGI:102952;Name=XP_017169279.2;gbkey=CDS;gene=Dgka;product=diacylglycerol kinase alpha isoform X8;protein_id=XP_017169279.2;extra_copy_number=0
CM058250.1	Liftoff	CDS	135733335	135733384	.	-	.	ID=cds-XP_017169279.2;Parent=rna-XM_017313790.2;Dbxref=GeneID:13139,GenBank:XP_017169279.2,MGI:MGI:102952;Name=XP_017169279.2;gbkey=CDS;gene=Dgka;product=diacylglycerol kinase alpha isoform X8;protein_id=XP_017169279.2;extra_copy_number=0
CM058250.1	Liftoff	CDS	135735078	135735155	.	-	.	ID=cds-XP_017169279.2;Parent=rna-XM_017313790.2;Dbxref=GeneID:13139,GenBank:XP_017169279.2,MGI:MGI:102952;Name=XP_017169279.2;gbkey=CDS;gene=Dgka;product=diacylglycerol kinase alpha isoform X8;protein_id=XP_017169279.2;extra_copy_number=0
CM058250.1	Liftoff	CDS	135735388	135735523	.	-	.	ID=cds-XP_017169279.2;Parent=rna-XM_017313790.2;Dbxref=GeneID:13139,GenBank:XP_017169279.2,MGI:MGI:102952;Name=XP_017169279.2;gbkey=CDS;gene=Dgka;product=diacylglycerol kinase alpha isoform X8;protein_id=XP_017169279.2;extra_copy_number=0
CM058250.1	Liftoff	CDS	135735892	135735965	.	-	.	ID=cds-XP_017169279.2;Parent=rna-XM_017313790.2;Dbxref=GeneID:13139,GenBank:XP_017169279.2,MGI:MGI:102952;Name=XP_017169279.2;gbkey=CDS;gene=Dgka;product=diacylglycerol kinase alpha isoform X8;protein_id=XP_017169279.2;extra_copy_number=0
CM058250.1	Liftoff	CDS	135736256	135736391	.	-	.	ID=cds-XP_017169279.2;Parent=rna-XM_017313790.2;Dbxref=GeneID:13139,GenBank:XP_017169279.2,MGI:MGI:102952;Name=XP_017169279.2;gbkey=CDS;gene=Dgka;product=diacylglycerol kinase alpha isoform X8;protein_id=XP_017169279.2;extra_copy_number=0
CM058250.1	Liftoff	CDS	135736774	135736806	.	-	.	ID=cds-XP_017169279.2;Parent=rna-XM_017313790.2;Dbxref=GeneID:13139,GenBank:XP_017169279.2,MGI:MGI:102952;Name=XP_017169279.2;gbkey=CDS;gene=Dgka;product=diacylglycerol kinase alpha isoform X8;protein_id=XP_017169279.2;extra_copy_number=0
CM058250.1	Liftoff	transcript	135719379	135736821	.	-	.	ID=rna-XR_001779449.2;Parent=gene-Dgka;Dbxref=GeneID:13139,GenBank:XR_001779449.2,MGI:MGI:102952;Name=XR_001779449.2;gbkey=misc_RNA;gene=Dgka;model_evidence=Supporting evidence includes similarity to: 22 ESTs%2C 51 long SRA reads%2C and 100%25 coverage of the annotated genomic feature by RNAseq alignments%2C including 8 samples with support for all annotated introns;product=diacylglycerol kinase%2C alpha%2C transcript variant X8;transcript_id=XR_001779449.2;extra_copy_number=0
CM058250.1	Liftoff	exon	135719379	135719751	.	-	.	ID=exon-XR_001779449.2-25;Parent=rna-XR_001779449.2;Dbxref=GeneID:13139,GenBank:XR_001779449.2,MGI:MGI:102952;gbkey=misc_RNA;gene=Dgka;product=diacylglycerol kinase%2C alpha%2C transcript variant X8;transcript_id=XR_001779449.2;extra_copy_number=0
CM058250.1	Liftoff	exon	135719962	135720022	.	-	.	ID=exon-XR_001779449.2-24;Parent=rna-XR_001779449.2;Dbxref=GeneID:13139,GenBank:XR_001779449.2,MGI:MGI:102952;gbkey=misc_RNA;gene=Dgka;product=diacylglycerol kinase%2C alpha%2C transcript variant X8;transcript_id=XR_001779449.2;extra_copy_number=0
CM058250.1	Liftoff	exon	135720197	135720317	.	-	.	ID=exon-XR_001779449.2-23;Parent=rna-XR_001779449.2;Dbxref=GeneID:13139,GenBank:XR_001779449.2,MGI:MGI:102952;gbkey=misc_RNA;gene=Dgka;product=diacylglycerol kinase%2C alpha%2C transcript variant X8;transcript_id=XR_001779449.2;extra_copy_number=0
CM058250.1	Liftoff	exon	135720423	135720621	.	-	.	ID=exon-XR_001779449.2-22;Parent=rna-XR_001779449.2;Dbxref=GeneID:13139,GenBank:XR_001779449.2,MGI:MGI:102952;gbkey=misc_RNA;gene=Dgka;product=diacylglycerol kinase%2C alpha%2C transcript variant X8;transcript_id=XR_001779449.2;extra_copy_number=0
CM058250.1	Liftoff	exon	135721699	135721789	.	-	.	ID=exon-XR_001779449.2-21;Parent=rna-XR_001779449.2;Dbxref=GeneID:13139,GenBank:XR_001779449.2,MGI:MGI:102952;gbkey=misc_RNA;gene=Dgka;product=diacylglycerol kinase%2C alpha%2C transcript variant X8;transcript_id=XR_001779449.2;extra_copy_number=0
CM058250.1	Liftoff	exon	135722430	135722494	.	-	.	ID=exon-XR_001779449.2-20;Parent=rna-XR_001779449.2;Dbxref=GeneID:13139,GenBank:XR_001779449.2,MGI:MGI:102952;gbkey=misc_RNA;gene=Dgka;product=diacylglycerol kinase%2C alpha%2C transcript variant X8;transcript_id=XR_001779449.2;extra_copy_number=0
CM058250.1	Liftoff	exon	135722764	135722924	.	-	.	ID=exon-XR_001779449.2-19;Parent=rna-XR_001779449.2;Dbxref=GeneID:13139,GenBank:XR_001779449.2,MGI:MGI:102952;gbkey=misc_RNA;gene=Dgka;product=diacylglycerol kinase%2C alpha%2C transcript variant X8;transcript_id=XR_001779449.2;extra_copy_number=0
CM058250.1	Liftoff	exon	135726306	135726527	.	-	.	ID=exon-XR_001779449.2-18;Parent=rna-XR_001779449.2;Dbxref=GeneID:13139,GenBank:XR_001779449.2,MGI:MGI:102952;gbkey=misc_RNA;gene=Dgka;product=diacylglycerol kinase%2C alpha%2C transcript variant X8;transcript_id=XR_001779449.2;extra_copy_number=0
CM058250.1	Liftoff	exon	135727315	135727404	.	-	.	ID=exon-XR_001779449.2-17;Parent=rna-XR_001779449.2;Dbxref=GeneID:13139,GenBank:XR_001779449.2,MGI:MGI:102952;gbkey=misc_RNA;gene=Dgka;product=diacylglycerol kinase%2C alpha%2C transcript variant X8;transcript_id=XR_001779449.2;extra_copy_number=0
CM058250.1	Liftoff	exon	135727503	135727588	.	-	.	ID=exon-XR_001779449.2-16;Parent=rna-XR_001779449.2;Dbxref=GeneID:13139,GenBank:XR_001779449.2,MGI:MGI:102952;gbkey=misc_RNA;gene=Dgka;product=diacylglycerol kinase%2C alpha%2C transcript variant X8;transcript_id=XR_001779449.2;extra_copy_number=0
CM058250.1	Liftoff	exon	135728846	135728917	.	-	.	ID=exon-XR_001779449.2-15;Parent=rna-XR_001779449.2;Dbxref=GeneID:13139,GenBank:XR_001779449.2,MGI:MGI:102952;gbkey=misc_RNA;gene=Dgka;product=diacylglycerol kinase%2C alpha%2C transcript variant X8;transcript_id=XR_001779449.2;extra_copy_number=0
CM058250.1	Liftoff	exon	135729122	135729195	.	-	.	ID=exon-XR_001779449.2-14;Parent=rna-XR_001779449.2;Dbxref=GeneID:13139,GenBank:XR_001779449.2,MGI:MGI:102952;gbkey=misc_RNA;gene=Dgka;product=diacylglycerol kinase%2C alpha%2C transcript variant X8;transcript_id=XR_001779449.2;extra_copy_number=0
CM058250.1	Liftoff	exon	135729438	135729506	.	-	.	ID=exon-XR_001779449.2-13;Parent=rna-XR_001779449.2;Dbxref=GeneID:13139,GenBank:XR_001779449.2,MGI:MGI:102952;gbkey=misc_RNA;gene=Dgka;product=diacylglycerol kinase%2C alpha%2C transcript variant X8;transcript_id=XR_001779449.2;extra_copy_number=0
CM058250.1	Liftoff	exon	135729852	135729950	.	-	.	ID=exon-XR_001779449.2-12;Parent=rna-XR_001779449.2;Dbxref=GeneID:13139,GenBank:XR_001779449.2,MGI:MGI:102952;gbkey=misc_RNA;gene=Dgka;product=diacylglycerol kinase%2C alpha%2C transcript variant X8;transcript_id=XR_001779449.2;extra_copy_number=0
CM058250.1	Liftoff	exon	135730315	135730434	.	-	.	ID=exon-XR_001779449.2-11;Parent=rna-XR_001779449.2;Dbxref=GeneID:13139,GenBank:XR_001779449.2,MGI:MGI:102952;gbkey=misc_RNA;gene=Dgka;product=diacylglycerol kinase%2C alpha%2C transcript variant X8;transcript_id=XR_001779449.2;extra_copy_number=0
CM058250.1	Liftoff	exon	135730571	135730659	.	-	.	ID=exon-XR_001779449.2-10;Parent=rna-XR_001779449.2;Dbxref=GeneID:13139,GenBank:XR_001779449.2,MGI:MGI:102952;gbkey=misc_RNA;gene=Dgka;product=diacylglycerol kinase%2C alpha%2C transcript variant X8;transcript_id=XR_001779449.2;extra_copy_number=0
CM058250.1	Liftoff	exon	135732230	135732344	.	-	.	ID=exon-XR_001779449.2-9;Parent=rna-XR_001779449.2;Dbxref=GeneID:13139,GenBank:XR_001779449.2,MGI:MGI:102952;gbkey=misc_RNA;gene=Dgka;product=diacylglycerol kinase%2C alpha%2C transcript variant X8;transcript_id=XR_001779449.2;extra_copy_number=0
CM058250.1	Liftoff	exon	135732512	135732631	.	-	.	ID=exon-XR_001779449.2-8;Parent=rna-XR_001779449.2;Dbxref=GeneID:13139,GenBank:XR_001779449.2,MGI:MGI:102952;gbkey=misc_RNA;gene=Dgka;product=diacylglycerol kinase%2C alpha%2C transcript variant X8;transcript_id=XR_001779449.2;extra_copy_number=0
CM058250.1	Liftoff	exon	135732812	135732886	.	-	.	ID=exon-XR_001779449.2-7;Parent=rna-XR_001779449.2;Dbxref=GeneID:13139,GenBank:XR_001779449.2,MGI:MGI:102952;gbkey=misc_RNA;gene=Dgka;product=diacylglycerol kinase%2C alpha%2C transcript variant X8;transcript_id=XR_001779449.2;extra_copy_number=0
CM058250.1	Liftoff	exon	135733335	135733384	.	-	.	ID=exon-XR_001779449.2-6;Parent=rna-XR_001779449.2;Dbxref=GeneID:13139,GenBank:XR_001779449.2,MGI:MGI:102952;gbkey=misc_RNA;gene=Dgka;product=diacylglycerol kinase%2C alpha%2C transcript variant X8;transcript_id=XR_001779449.2;extra_copy_number=0
CM058250.1	Liftoff	exon	135735078	135735155	.	-	.	ID=exon-XR_001779449.2-5;Parent=rna-XR_001779449.2;Dbxref=GeneID:13139,GenBank:XR_001779449.2,MGI:MGI:102952;gbkey=misc_RNA;gene=Dgka;product=diacylglycerol kinase%2C alpha%2C transcript variant X8;transcript_id=XR_001779449.2;extra_copy_number=0
CM058250.1	Liftoff	exon	135735388	135735523	.	-	.	ID=exon-XR_001779449.2-4;Parent=rna-XR_001779449.2;Dbxref=GeneID:13139,GenBank:XR_001779449.2,MGI:MGI:102952;gbkey=misc_RNA;gene=Dgka;product=diacylglycerol kinase%2C alpha%2C transcript variant X8;transcript_id=XR_001779449.2;extra_copy_number=0
CM058250.1	Liftoff	exon	135735823	135735965	.	-	.	ID=exon-XR_001779449.2-3;Parent=rna-XR_001779449.2;Dbxref=GeneID:13139,GenBank:XR_001779449.2,MGI:MGI:102952;gbkey=misc_RNA;gene=Dgka;product=diacylglycerol kinase%2C alpha%2C transcript variant X8;transcript_id=XR_001779449.2;extra_copy_number=0
CM058250.1	Liftoff	exon	135736256	135736391	.	-	.	ID=exon-XR_001779449.2-2;Parent=rna-XR_001779449.2;Dbxref=GeneID:13139,GenBank:XR_001779449.2,MGI:MGI:102952;gbkey=misc_RNA;gene=Dgka;product=diacylglycerol kinase%2C alpha%2C transcript variant X8;transcript_id=XR_001779449.2;extra_copy_number=0
CM058250.1	Liftoff	exon	135736774	135736821	.	-	.	ID=exon-XR_001779449.2-1;Parent=rna-XR_001779449.2;Dbxref=GeneID:13139,GenBank:XR_001779449.2,MGI:MGI:102952;gbkey=misc_RNA;gene=Dgka;product=diacylglycerol kinase%2C alpha%2C transcript variant X8;transcript_id=XR_001779449.2;extra_copy_number=0
CM058250.1	Liftoff	transcript	135719379	135736821	.	-	.	ID=rna-XR_001779451.2;Parent=gene-Dgka;Dbxref=GeneID:13139,GenBank:XR_001779451.2,MGI:MGI:102952;Name=XR_001779451.2;gbkey=misc_RNA;gene=Dgka;model_evidence=Supporting evidence includes similarity to: 18 ESTs%2C 45 long SRA reads%2C and 100%25 coverage of the annotated genomic feature by RNAseq alignments%2C including 8 samples with support for all annotated introns;product=diacylglycerol kinase%2C alpha%2C transcript variant X11;transcript_id=XR_001779451.2;extra_copy_number=0
CM058250.1	Liftoff	exon	135719379	135719751	.	-	.	ID=exon-XR_001779451.2-24;Parent=rna-XR_001779451.2;Dbxref=GeneID:13139,GenBank:XR_001779451.2,MGI:MGI:102952;gbkey=misc_RNA;gene=Dgka;product=diacylglycerol kinase%2C alpha%2C transcript variant X11;transcript_id=XR_001779451.2;extra_copy_number=0
CM058250.1	Liftoff	exon	135719962	135720022	.	-	.	ID=exon-XR_001779451.2-23;Parent=rna-XR_001779451.2;Dbxref=GeneID:13139,GenBank:XR_001779451.2,MGI:MGI:102952;gbkey=misc_RNA;gene=Dgka;product=diacylglycerol kinase%2C alpha%2C transcript variant X11;transcript_id=XR_001779451.2;extra_copy_number=0
CM058250.1	Liftoff	exon	135720197	135720317	.	-	.	ID=exon-XR_001779451.2-22;Parent=rna-XR_001779451.2;Dbxref=GeneID:13139,GenBank:XR_001779451.2,MGI:MGI:102952;gbkey=misc_RNA;gene=Dgka;product=diacylglycerol kinase%2C alpha%2C transcript variant X11;transcript_id=XR_001779451.2;extra_copy_number=0
CM058250.1	Liftoff	exon	135720423	135720621	.	-	.	ID=exon-XR_001779451.2-21;Parent=rna-XR_001779451.2;Dbxref=GeneID:13139,GenBank:XR_001779451.2,MGI:MGI:102952;gbkey=misc_RNA;gene=Dgka;product=diacylglycerol kinase%2C alpha%2C transcript variant X11;transcript_id=XR_001779451.2;extra_copy_number=0
CM058250.1	Liftoff	exon	135721699	135721789	.	-	.	ID=exon-XR_001779451.2-20;Parent=rna-XR_001779451.2;Dbxref=GeneID:13139,GenBank:XR_001779451.2,MGI:MGI:102952;gbkey=misc_RNA;gene=Dgka;product=diacylglycerol kinase%2C alpha%2C transcript variant X11;transcript_id=XR_001779451.2;extra_copy_number=0
CM058250.1	Liftoff	exon	135722430	135722494	.	-	.	ID=exon-XR_001779451.2-19;Parent=rna-XR_001779451.2;Dbxref=GeneID:13139,GenBank:XR_001779451.2,MGI:MGI:102952;gbkey=misc_RNA;gene=Dgka;product=diacylglycerol kinase%2C alpha%2C transcript variant X11;transcript_id=XR_001779451.2;extra_copy_number=0
CM058250.1	Liftoff	exon	135722764	135722924	.	-	.	ID=exon-XR_001779451.2-18;Parent=rna-XR_001779451.2;Dbxref=GeneID:13139,GenBank:XR_001779451.2,MGI:MGI:102952;gbkey=misc_RNA;gene=Dgka;product=diacylglycerol kinase%2C alpha%2C transcript variant X11;transcript_id=XR_001779451.2;extra_copy_number=0
CM058250.1	Liftoff	exon	135726306	135726527	.	-	.	ID=exon-XR_001779451.2-17;Parent=rna-XR_001779451.2;Dbxref=GeneID:13139,GenBank:XR_001779451.2,MGI:MGI:102952;gbkey=misc_RNA;gene=Dgka;product=diacylglycerol kinase%2C alpha%2C transcript variant X11;transcript_id=XR_001779451.2;extra_copy_number=0
CM058250.1	Liftoff	exon	135727315	135727404	.	-	.	ID=exon-XR_001779451.2-16;Parent=rna-XR_001779451.2;Dbxref=GeneID:13139,GenBank:XR_001779451.2,MGI:MGI:102952;gbkey=misc_RNA;gene=Dgka;product=diacylglycerol kinase%2C alpha%2C transcript variant X11;transcript_id=XR_001779451.2;extra_copy_number=0
CM058250.1	Liftoff	exon	135728846	135728917	.	-	.	ID=exon-XR_001779451.2-15;Parent=rna-XR_001779451.2;Dbxref=GeneID:13139,GenBank:XR_001779451.2,MGI:MGI:102952;gbkey=misc_RNA;gene=Dgka;product=diacylglycerol kinase%2C alpha%2C transcript variant X11;transcript_id=XR_001779451.2;extra_copy_number=0
CM058250.1	Liftoff	exon	135729122	135729195	.	-	.	ID=exon-XR_001779451.2-14;Parent=rna-XR_001779451.2;Dbxref=GeneID:13139,GenBank:XR_001779451.2,MGI:MGI:102952;gbkey=misc_RNA;gene=Dgka;product=diacylglycerol kinase%2C alpha%2C transcript variant X11;transcript_id=XR_001779451.2;extra_copy_number=0
CM058250.1	Liftoff	exon	135729438	135729506	.	-	.	ID=exon-XR_001779451.2-13;Parent=rna-XR_001779451.2;Dbxref=GeneID:13139,GenBank:XR_001779451.2,MGI:MGI:102952;gbkey=misc_RNA;gene=Dgka;product=diacylglycerol kinase%2C alpha%2C transcript variant X11;transcript_id=XR_001779451.2;extra_copy_number=0
CM058250.1	Liftoff	exon	135729852	135729950	.	-	.	ID=exon-XR_001779451.2-12;Parent=rna-XR_001779451.2;Dbxref=GeneID:13139,GenBank:XR_001779451.2,MGI:MGI:102952;gbkey=misc_RNA;gene=Dgka;product=diacylglycerol kinase%2C alpha%2C transcript variant X11;transcript_id=XR_001779451.2;extra_copy_number=0
CM058250.1	Liftoff	exon	135730315	135730434	.	-	.	ID=exon-XR_001779451.2-11;Parent=rna-XR_001779451.2;Dbxref=GeneID:13139,GenBank:XR_001779451.2,MGI:MGI:102952;gbkey=misc_RNA;gene=Dgka;product=diacylglycerol kinase%2C alpha%2C transcript variant X11;transcript_id=XR_001779451.2;extra_copy_number=0
CM058250.1	Liftoff	exon	135730571	135730659	.	-	.	ID=exon-XR_001779451.2-10;Parent=rna-XR_001779451.2;Dbxref=GeneID:13139,GenBank:XR_001779451.2,MGI:MGI:102952;gbkey=misc_RNA;gene=Dgka;product=diacylglycerol kinase%2C alpha%2C transcript variant X11;transcript_id=XR_001779451.2;extra_copy_number=0
CM058250.1	Liftoff	exon	135732230	135732344	.	-	.	ID=exon-XR_001779451.2-9;Parent=rna-XR_001779451.2;Dbxref=GeneID:13139,GenBank:XR_001779451.2,MGI:MGI:102952;gbkey=misc_RNA;gene=Dgka;product=diacylglycerol kinase%2C alpha%2C transcript variant X11;transcript_id=XR_001779451.2;extra_copy_number=0
CM058250.1	Liftoff	exon	135732512	135732631	.	-	.	ID=exon-XR_001779451.2-8;Parent=rna-XR_001779451.2;Dbxref=GeneID:13139,GenBank:XR_001779451.2,MGI:MGI:102952;gbkey=misc_RNA;gene=Dgka;product=diacylglycerol kinase%2C alpha%2C transcript variant X11;transcript_id=XR_001779451.2;extra_copy_number=0
CM058250.1	Liftoff	exon	135732812	135732886	.	-	.	ID=exon-XR_001779451.2-7;Parent=rna-XR_001779451.2;Dbxref=GeneID:13139,GenBank:XR_001779451.2,MGI:MGI:102952;gbkey=misc_RNA;gene=Dgka;product=diacylglycerol kinase%2C alpha%2C transcript variant X11;transcript_id=XR_001779451.2;extra_copy_number=0
CM058250.1	Liftoff	exon	135733335	135733384	.	-	.	ID=exon-XR_001779451.2-6;Parent=rna-XR_001779451.2;Dbxref=GeneID:13139,GenBank:XR_001779451.2,MGI:MGI:102952;gbkey=misc_RNA;gene=Dgka;product=diacylglycerol kinase%2C alpha%2C transcript variant X11;transcript_id=XR_001779451.2;extra_copy_number=0
CM058250.1	Liftoff	exon	135735078	135735155	.	-	.	ID=exon-XR_001779451.2-5;Parent=rna-XR_001779451.2;Dbxref=GeneID:13139,GenBank:XR_001779451.2,MGI:MGI:102952;gbkey=misc_RNA;gene=Dgka;product=diacylglycerol kinase%2C alpha%2C transcript variant X11;transcript_id=XR_001779451.2;extra_copy_number=0
CM058250.1	Liftoff	exon	135735388	135735523	.	-	.	ID=exon-XR_001779451.2-4;Parent=rna-XR_001779451.2;Dbxref=GeneID:13139,GenBank:XR_001779451.2,MGI:MGI:102952;gbkey=misc_RNA;gene=Dgka;product=diacylglycerol kinase%2C alpha%2C transcript variant X11;transcript_id=XR_001779451.2;extra_copy_number=0
CM058250.1	Liftoff	exon	135735823	135735965	.	-	.	ID=exon-XR_001779451.2-3;Parent=rna-XR_001779451.2;Dbxref=GeneID:13139,GenBank:XR_001779451.2,MGI:MGI:102952;gbkey=misc_RNA;gene=Dgka;product=diacylglycerol kinase%2C alpha%2C transcript variant X11;transcript_id=XR_001779451.2;extra_copy_number=0
CM058250.1	Liftoff	exon	135736256	135736391	.	-	.	ID=exon-XR_001779451.2-2;Parent=rna-XR_001779451.2;Dbxref=GeneID:13139,GenBank:XR_001779451.2,MGI:MGI:102952;gbkey=misc_RNA;gene=Dgka;product=diacylglycerol kinase%2C alpha%2C transcript variant X11;transcript_id=XR_001779451.2;extra_copy_number=0
CM058250.1	Liftoff	exon	135736774	135736821	.	-	.	ID=exon-XR_001779451.2-1;Parent=rna-XR_001779451.2;Dbxref=GeneID:13139,GenBank:XR_001779451.2,MGI:MGI:102952;gbkey=misc_RNA;gene=Dgka;product=diacylglycerol kinase%2C alpha%2C transcript variant X11;transcript_id=XR_001779451.2;extra_copy_number=0
CM058250.1	Liftoff	transcript	135719379	135736821	.	-	.	ID=rna-XR_003948587.2;Parent=gene-Dgka;Dbxref=GeneID:13139,GenBank:XR_003948587.2,MGI:MGI:102952;Name=XR_003948587.2;gbkey=misc_RNA;gene=Dgka;model_evidence=Supporting evidence includes similarity to: 19 ESTs%2C 109 long SRA reads%2C and 100%25 coverage of the annotated genomic feature by RNAseq alignments%2C including 10 samples with support for all annotated introns;product=diacylglycerol kinase%2C alpha%2C transcript variant X10;transcript_id=XR_003948587.2;extra_copy_number=0
CM058250.1	Liftoff	exon	135719379	135719751	.	-	.	ID=exon-XR_003948587.2-23;Parent=rna-XR_003948587.2;Dbxref=GeneID:13139,GenBank:XR_003948587.2,MGI:MGI:102952;gbkey=misc_RNA;gene=Dgka;product=diacylglycerol kinase%2C alpha%2C transcript variant X10;transcript_id=XR_003948587.2;extra_copy_number=0
CM058250.1	Liftoff	exon	135719962	135720022	.	-	.	ID=exon-XR_003948587.2-22;Parent=rna-XR_003948587.2;Dbxref=GeneID:13139,GenBank:XR_003948587.2,MGI:MGI:102952;gbkey=misc_RNA;gene=Dgka;product=diacylglycerol kinase%2C alpha%2C transcript variant X10;transcript_id=XR_003948587.2;extra_copy_number=0
CM058250.1	Liftoff	exon	135720197	135720317	.	-	.	ID=exon-XR_003948587.2-21;Parent=rna-XR_003948587.2;Dbxref=GeneID:13139,GenBank:XR_003948587.2,MGI:MGI:102952;gbkey=misc_RNA;gene=Dgka;product=diacylglycerol kinase%2C alpha%2C transcript variant X10;transcript_id=XR_003948587.2;extra_copy_number=0
CM058250.1	Liftoff	exon	135720423	135720621	.	-	.	ID=exon-XR_003948587.2-20;Parent=rna-XR_003948587.2;Dbxref=GeneID:13139,GenBank:XR_003948587.2,MGI:MGI:102952;gbkey=misc_RNA;gene=Dgka;product=diacylglycerol kinase%2C alpha%2C transcript variant X10;transcript_id=XR_003948587.2;extra_copy_number=0
CM058250.1	Liftoff	exon	135721699	135721789	.	-	.	ID=exon-XR_003948587.2-19;Parent=rna-XR_003948587.2;Dbxref=GeneID:13139,GenBank:XR_003948587.2,MGI:MGI:102952;gbkey=misc_RNA;gene=Dgka;product=diacylglycerol kinase%2C alpha%2C transcript variant X10;transcript_id=XR_003948587.2;extra_copy_number=0
CM058250.1	Liftoff	exon	135722430	135722494	.	-	.	ID=exon-XR_003948587.2-18;Parent=rna-XR_003948587.2;Dbxref=GeneID:13139,GenBank:XR_003948587.2,MGI:MGI:102952;gbkey=misc_RNA;gene=Dgka;product=diacylglycerol kinase%2C alpha%2C transcript variant X10;transcript_id=XR_003948587.2;extra_copy_number=0
CM058250.1	Liftoff	exon	135722764	135722924	.	-	.	ID=exon-XR_003948587.2-17;Parent=rna-XR_003948587.2;Dbxref=GeneID:13139,GenBank:XR_003948587.2,MGI:MGI:102952;gbkey=misc_RNA;gene=Dgka;product=diacylglycerol kinase%2C alpha%2C transcript variant X10;transcript_id=XR_003948587.2;extra_copy_number=0
CM058250.1	Liftoff	exon	135727315	135727404	.	-	.	ID=exon-XR_003948587.2-16;Parent=rna-XR_003948587.2;Dbxref=GeneID:13139,GenBank:XR_003948587.2,MGI:MGI:102952;gbkey=misc_RNA;gene=Dgka;product=diacylglycerol kinase%2C alpha%2C transcript variant X10;transcript_id=XR_003948587.2;extra_copy_number=0
CM058250.1	Liftoff	exon	135728846	135728917	.	-	.	ID=exon-XR_003948587.2-15;Parent=rna-XR_003948587.2;Dbxref=GeneID:13139,GenBank:XR_003948587.2,MGI:MGI:102952;gbkey=misc_RNA;gene=Dgka;product=diacylglycerol kinase%2C alpha%2C transcript variant X10;transcript_id=XR_003948587.2;extra_copy_number=0
CM058250.1	Liftoff	exon	135729122	135729195	.	-	.	ID=exon-XR_003948587.2-14;Parent=rna-XR_003948587.2;Dbxref=GeneID:13139,GenBank:XR_003948587.2,MGI:MGI:102952;gbkey=misc_RNA;gene=Dgka;product=diacylglycerol kinase%2C alpha%2C transcript variant X10;transcript_id=XR_003948587.2;extra_copy_number=0
CM058250.1	Liftoff	exon	135729438	135729506	.	-	.	ID=exon-XR_003948587.2-13;Parent=rna-XR_003948587.2;Dbxref=GeneID:13139,GenBank:XR_003948587.2,MGI:MGI:102952;gbkey=misc_RNA;gene=Dgka;product=diacylglycerol kinase%2C alpha%2C transcript variant X10;transcript_id=XR_003948587.2;extra_copy_number=0
CM058250.1	Liftoff	exon	135729852	135729950	.	-	.	ID=exon-XR_003948587.2-12;Parent=rna-XR_003948587.2;Dbxref=GeneID:13139,GenBank:XR_003948587.2,MGI:MGI:102952;gbkey=misc_RNA;gene=Dgka;product=diacylglycerol kinase%2C alpha%2C transcript variant X10;transcript_id=XR_003948587.2;extra_copy_number=0
CM058250.1	Liftoff	exon	135730315	135730434	.	-	.	ID=exon-XR_003948587.2-11;Parent=rna-XR_003948587.2;Dbxref=GeneID:13139,GenBank:XR_003948587.2,MGI:MGI:102952;gbkey=misc_RNA;gene=Dgka;product=diacylglycerol kinase%2C alpha%2C transcript variant X10;transcript_id=XR_003948587.2;extra_copy_number=0
CM058250.1	Liftoff	exon	135730571	135730659	.	-	.	ID=exon-XR_003948587.2-10;Parent=rna-XR_003948587.2;Dbxref=GeneID:13139,GenBank:XR_003948587.2,MGI:MGI:102952;gbkey=misc_RNA;gene=Dgka;product=diacylglycerol kinase%2C alpha%2C transcript variant X10;transcript_id=XR_003948587.2;extra_copy_number=0
CM058250.1	Liftoff	exon	135732230	135732344	.	-	.	ID=exon-XR_003948587.2-9;Parent=rna-XR_003948587.2;Dbxref=GeneID:13139,GenBank:XR_003948587.2,MGI:MGI:102952;gbkey=misc_RNA;gene=Dgka;product=diacylglycerol kinase%2C alpha%2C transcript variant X10;transcript_id=XR_003948587.2;extra_copy_number=0
CM058250.1	Liftoff	exon	135732512	135732631	.	-	.	ID=exon-XR_003948587.2-8;Parent=rna-XR_003948587.2;Dbxref=GeneID:13139,GenBank:XR_003948587.2,MGI:MGI:102952;gbkey=misc_RNA;gene=Dgka;product=diacylglycerol kinase%2C alpha%2C transcript variant X10;transcript_id=XR_003948587.2;extra_copy_number=0
CM058250.1	Liftoff	exon	135732812	135732886	.	-	.	ID=exon-XR_003948587.2-7;Parent=rna-XR_003948587.2;Dbxref=GeneID:13139,GenBank:XR_003948587.2,MGI:MGI:102952;gbkey=misc_RNA;gene=Dgka;product=diacylglycerol kinase%2C alpha%2C transcript variant X10;transcript_id=XR_003948587.2;extra_copy_number=0
CM058250.1	Liftoff	exon	135733335	135733384	.	-	.	ID=exon-XR_003948587.2-6;Parent=rna-XR_003948587.2;Dbxref=GeneID:13139,GenBank:XR_003948587.2,MGI:MGI:102952;gbkey=misc_RNA;gene=Dgka;product=diacylglycerol kinase%2C alpha%2C transcript variant X10;transcript_id=XR_003948587.2;extra_copy_number=0
CM058250.1	Liftoff	exon	135735078	135735155	.	-	.	ID=exon-XR_003948587.2-5;Parent=rna-XR_003948587.2;Dbxref=GeneID:13139,GenBank:XR_003948587.2,MGI:MGI:102952;gbkey=misc_RNA;gene=Dgka;product=diacylglycerol kinase%2C alpha%2C transcript variant X10;transcript_id=XR_003948587.2;extra_copy_number=0
CM058250.1	Liftoff	exon	135735388	135735523	.	-	.	ID=exon-XR_003948587.2-4;Parent=rna-XR_003948587.2;Dbxref=GeneID:13139,GenBank:XR_003948587.2,MGI:MGI:102952;gbkey=misc_RNA;gene=Dgka;product=diacylglycerol kinase%2C alpha%2C transcript variant X10;transcript_id=XR_003948587.2;extra_copy_number=0
CM058250.1	Liftoff	exon	135735823	135735965	.	-	.	ID=exon-XR_003948587.2-3;Parent=rna-XR_003948587.2;Dbxref=GeneID:13139,GenBank:XR_003948587.2,MGI:MGI:102952;gbkey=misc_RNA;gene=Dgka;product=diacylglycerol kinase%2C alpha%2C transcript variant X10;transcript_id=XR_003948587.2;extra_copy_number=0
CM058250.1	Liftoff	exon	135736256	135736391	.	-	.	ID=exon-XR_003948587.2-2;Parent=rna-XR_003948587.2;Dbxref=GeneID:13139,GenBank:XR_003948587.2,MGI:MGI:102952;gbkey=misc_RNA;gene=Dgka;product=diacylglycerol kinase%2C alpha%2C transcript variant X10;transcript_id=XR_003948587.2;extra_copy_number=0
CM058250.1	Liftoff	exon	135736774	135736821	.	-	.	ID=exon-XR_003948587.2-1;Parent=rna-XR_003948587.2;Dbxref=GeneID:13139,GenBank:XR_003948587.2,MGI:MGI:102952;gbkey=misc_RNA;gene=Dgka;product=diacylglycerol kinase%2C alpha%2C transcript variant X10;transcript_id=XR_003948587.2;extra_copy_number=0
CM058250.1	Liftoff	transcript	135719379	135736821	.	-	.	ID=rna-XR_380362.4;Parent=gene-Dgka;Dbxref=GeneID:13139,GenBank:XR_380362.4,MGI:MGI:102952;Name=XR_380362.4;gbkey=misc_RNA;gene=Dgka;model_evidence=Supporting evidence includes similarity to: 21 ESTs%2C 73 long SRA reads%2C and 100%25 coverage of the annotated genomic feature by RNAseq alignments%2C including 8 samples with support for all annotated introns;product=diacylglycerol kinase%2C alpha%2C transcript variant X9;transcript_id=XR_380362.4;extra_copy_number=0
CM058250.1	Liftoff	exon	135719379	135719751	.	-	.	ID=exon-XR_380362.4-24;Parent=rna-XR_380362.4;Dbxref=GeneID:13139,GenBank:XR_380362.4,MGI:MGI:102952;gbkey=misc_RNA;gene=Dgka;product=diacylglycerol kinase%2C alpha%2C transcript variant X9;transcript_id=XR_380362.4;extra_copy_number=0
CM058250.1	Liftoff	exon	135719962	135720022	.	-	.	ID=exon-XR_380362.4-23;Parent=rna-XR_380362.4;Dbxref=GeneID:13139,GenBank:XR_380362.4,MGI:MGI:102952;gbkey=misc_RNA;gene=Dgka;product=diacylglycerol kinase%2C alpha%2C transcript variant X9;transcript_id=XR_380362.4;extra_copy_number=0
CM058250.1	Liftoff	exon	135720197	135720317	.	-	.	ID=exon-XR_380362.4-22;Parent=rna-XR_380362.4;Dbxref=GeneID:13139,GenBank:XR_380362.4,MGI:MGI:102952;gbkey=misc_RNA;gene=Dgka;product=diacylglycerol kinase%2C alpha%2C transcript variant X9;transcript_id=XR_380362.4;extra_copy_number=0
CM058250.1	Liftoff	exon	135720423	135720621	.	-	.	ID=exon-XR_380362.4-21;Parent=rna-XR_380362.4;Dbxref=GeneID:13139,GenBank:XR_380362.4,MGI:MGI:102952;gbkey=misc_RNA;gene=Dgka;product=diacylglycerol kinase%2C alpha%2C transcript variant X9;transcript_id=XR_380362.4;extra_copy_number=0
CM058250.1	Liftoff	exon	135721699	135721789	.	-	.	ID=exon-XR_380362.4-20;Parent=rna-XR_380362.4;Dbxref=GeneID:13139,GenBank:XR_380362.4,MGI:MGI:102952;gbkey=misc_RNA;gene=Dgka;product=diacylglycerol kinase%2C alpha%2C transcript variant X9;transcript_id=XR_380362.4;extra_copy_number=0
CM058250.1	Liftoff	exon	135722430	135722494	.	-	.	ID=exon-XR_380362.4-19;Parent=rna-XR_380362.4;Dbxref=GeneID:13139,GenBank:XR_380362.4,MGI:MGI:102952;gbkey=misc_RNA;gene=Dgka;product=diacylglycerol kinase%2C alpha%2C transcript variant X9;transcript_id=XR_380362.4;extra_copy_number=0
CM058250.1	Liftoff	exon	135722916	135722924	.	-	.	ID=exon-XR_380362.4-18;Parent=rna-XR_380362.4;Dbxref=GeneID:13139,GenBank:XR_380362.4,MGI:MGI:102952;gbkey=misc_RNA;gene=Dgka;product=diacylglycerol kinase%2C alpha%2C transcript variant X9;transcript_id=XR_380362.4;extra_copy_number=0
CM058250.1	Liftoff	exon	135727315	135727404	.	-	.	ID=exon-XR_380362.4-17;Parent=rna-XR_380362.4;Dbxref=GeneID:13139,GenBank:XR_380362.4,MGI:MGI:102952;gbkey=misc_RNA;gene=Dgka;product=diacylglycerol kinase%2C alpha%2C transcript variant X9;transcript_id=XR_380362.4;extra_copy_number=0
CM058250.1	Liftoff	exon	135727503	135727588	.	-	.	ID=exon-XR_380362.4-16;Parent=rna-XR_380362.4;Dbxref=GeneID:13139,GenBank:XR_380362.4,MGI:MGI:102952;gbkey=misc_RNA;gene=Dgka;product=diacylglycerol kinase%2C alpha%2C transcript variant X9;transcript_id=XR_380362.4;extra_copy_number=0
CM058250.1	Liftoff	exon	135728846	135728917	.	-	.	ID=exon-XR_380362.4-15;Parent=rna-XR_380362.4;Dbxref=GeneID:13139,GenBank:XR_380362.4,MGI:MGI:102952;gbkey=misc_RNA;gene=Dgka;product=diacylglycerol kinase%2C alpha%2C transcript variant X9;transcript_id=XR_380362.4;extra_copy_number=0
CM058250.1	Liftoff	exon	135729122	135729195	.	-	.	ID=exon-XR_380362.4-14;Parent=rna-XR_380362.4;Dbxref=GeneID:13139,GenBank:XR_380362.4,MGI:MGI:102952;gbkey=misc_RNA;gene=Dgka;product=diacylglycerol kinase%2C alpha%2C transcript variant X9;transcript_id=XR_380362.4;extra_copy_number=0
CM058250.1	Liftoff	exon	135729438	135729506	.	-	.	ID=exon-XR_380362.4-13;Parent=rna-XR_380362.4;Dbxref=GeneID:13139,GenBank:XR_380362.4,MGI:MGI:102952;gbkey=misc_RNA;gene=Dgka;product=diacylglycerol kinase%2C alpha%2C transcript variant X9;transcript_id=XR_380362.4;extra_copy_number=0
CM058250.1	Liftoff	exon	135729852	135729950	.	-	.	ID=exon-XR_380362.4-12;Parent=rna-XR_380362.4;Dbxref=GeneID:13139,GenBank:XR_380362.4,MGI:MGI:102952;gbkey=misc_RNA;gene=Dgka;product=diacylglycerol kinase%2C alpha%2C transcript variant X9;transcript_id=XR_380362.4;extra_copy_number=0
CM058250.1	Liftoff	exon	135730315	135730434	.	-	.	ID=exon-XR_380362.4-11;Parent=rna-XR_380362.4;Dbxref=GeneID:13139,GenBank:XR_380362.4,MGI:MGI:102952;gbkey=misc_RNA;gene=Dgka;product=diacylglycerol kinase%2C alpha%2C transcript variant X9;transcript_id=XR_380362.4;extra_copy_number=0
CM058250.1	Liftoff	exon	135730571	135730659	.	-	.	ID=exon-XR_380362.4-10;Parent=rna-XR_380362.4;Dbxref=GeneID:13139,GenBank:XR_380362.4,MGI:MGI:102952;gbkey=misc_RNA;gene=Dgka;product=diacylglycerol kinase%2C alpha%2C transcript variant X9;transcript_id=XR_380362.4;extra_copy_number=0
CM058250.1	Liftoff	exon	135732230	135732344	.	-	.	ID=exon-XR_380362.4-9;Parent=rna-XR_380362.4;Dbxref=GeneID:13139,GenBank:XR_380362.4,MGI:MGI:102952;gbkey=misc_RNA;gene=Dgka;product=diacylglycerol kinase%2C alpha%2C transcript variant X9;transcript_id=XR_380362.4;extra_copy_number=0
CM058250.1	Liftoff	exon	135732512	135732631	.	-	.	ID=exon-XR_380362.4-8;Parent=rna-XR_380362.4;Dbxref=GeneID:13139,GenBank:XR_380362.4,MGI:MGI:102952;gbkey=misc_RNA;gene=Dgka;product=diacylglycerol kinase%2C alpha%2C transcript variant X9;transcript_id=XR_380362.4;extra_copy_number=0
CM058250.1	Liftoff	exon	135732812	135732886	.	-	.	ID=exon-XR_380362.4-7;Parent=rna-XR_380362.4;Dbxref=GeneID:13139,GenBank:XR_380362.4,MGI:MGI:102952;gbkey=misc_RNA;gene=Dgka;product=diacylglycerol kinase%2C alpha%2C transcript variant X9;transcript_id=XR_380362.4;extra_copy_number=0
CM058250.1	Liftoff	exon	135733335	135733384	.	-	.	ID=exon-XR_380362.4-6;Parent=rna-XR_380362.4;Dbxref=GeneID:13139,GenBank:XR_380362.4,MGI:MGI:102952;gbkey=misc_RNA;gene=Dgka;product=diacylglycerol kinase%2C alpha%2C transcript variant X9;transcript_id=XR_380362.4;extra_copy_number=0
CM058250.1	Liftoff	exon	135735078	135735155	.	-	.	ID=exon-XR_380362.4-5;Parent=rna-XR_380362.4;Dbxref=GeneID:13139,GenBank:XR_380362.4,MGI:MGI:102952;gbkey=misc_RNA;gene=Dgka;product=diacylglycerol kinase%2C alpha%2C transcript variant X9;transcript_id=XR_380362.4;extra_copy_number=0
CM058250.1	Liftoff	exon	135735388	135735523	.	-	.	ID=exon-XR_380362.4-4;Parent=rna-XR_380362.4;Dbxref=GeneID:13139,GenBank:XR_380362.4,MGI:MGI:102952;gbkey=misc_RNA;gene=Dgka;product=diacylglycerol kinase%2C alpha%2C transcript variant X9;transcript_id=XR_380362.4;extra_copy_number=0
CM058250.1	Liftoff	exon	135735823	135735965	.	-	.	ID=exon-XR_380362.4-3;Parent=rna-XR_380362.4;Dbxref=GeneID:13139,GenBank:XR_380362.4,MGI:MGI:102952;gbkey=misc_RNA;gene=Dgka;product=diacylglycerol kinase%2C alpha%2C transcript variant X9;transcript_id=XR_380362.4;extra_copy_number=0
CM058250.1	Liftoff	exon	135736256	135736391	.	-	.	ID=exon-XR_380362.4-2;Parent=rna-XR_380362.4;Dbxref=GeneID:13139,GenBank:XR_380362.4,MGI:MGI:102952;gbkey=misc_RNA;gene=Dgka;product=diacylglycerol kinase%2C alpha%2C transcript variant X9;transcript_id=XR_380362.4;extra_copy_number=0
CM058250.1	Liftoff	exon	135736774	135736821	.	-	.	ID=exon-XR_380362.4-1;Parent=rna-XR_380362.4;Dbxref=GeneID:13139,GenBank:XR_380362.4,MGI:MGI:102952;gbkey=misc_RNA;gene=Dgka;product=diacylglycerol kinase%2C alpha%2C transcript variant X9;transcript_id=XR_380362.4;extra_copy_number=0
CM058250.1	Liftoff	gene	135743369	135765821	.	+	.	ID=gene-Pym1;Dbxref=GeneID:78428,MGI:MGI:1925678;Name=Pym1;description=PYM homolog 1%2C exon junction complex associated factor;gbkey=Gene;gene=Pym1;gene_biotype=protein_coding;gene_synonym=A030010B05Rik,Pym,Wibg;coverage=1.0;sequence_ID=1.0;valid_ORFs=12;extra_copy_number=0;copy_num_ID=gene-Pym1_0
CM058250.1	Liftoff	mRNA	135743369	135765814	.	+	.	ID=rna-XM_036156105.1;Parent=gene-Pym1;Dbxref=GeneID:78428,GenBank:XM_036156105.1,MGI:MGI:1925678;Name=XM_036156105.1;gbkey=mRNA;gene=Pym1;model_evidence=Supporting evidence includes similarity to: 1 EST%2C 54 long SRA reads%2C and 100%25 coverage of the annotated genomic feature by RNAseq alignments%2C including 16 samples with support for all annotated introns;product=PYM homolog 1%2C exon junction complex associated factor%2C transcript variant X5;transcript_id=XM_036156105.1;matches_ref_protein=True;valid_ORF=True;extra_copy_number=0
CM058250.1	Liftoff	exon	135743369	135743463	.	+	.	ID=exon-XM_036156105.1-1;Parent=rna-XM_036156105.1;Dbxref=GeneID:78428,GenBank:XM_036156105.1,MGI:MGI:1925678;gbkey=mRNA;gene=Pym1;product=PYM homolog 1%2C exon junction complex associated factor%2C transcript variant X5;transcript_id=XM_036156105.1;extra_copy_number=0
CM058250.1	Liftoff	exon	135764400	135764644	.	+	.	ID=exon-XM_036156105.1-2;Parent=rna-XM_036156105.1;Dbxref=GeneID:78428,GenBank:XM_036156105.1,MGI:MGI:1925678;gbkey=mRNA;gene=Pym1;product=PYM homolog 1%2C exon junction complex associated factor%2C transcript variant X5;transcript_id=XM_036156105.1;extra_copy_number=0
CM058250.1	Liftoff	exon	135764863	135765814	.	+	.	ID=exon-XM_036156105.1-3;Parent=rna-XM_036156105.1;Dbxref=GeneID:78428,GenBank:XM_036156105.1,MGI:MGI:1925678;gbkey=mRNA;gene=Pym1;product=PYM homolog 1%2C exon junction complex associated factor%2C transcript variant X5;transcript_id=XM_036156105.1;extra_copy_number=0
CM058250.1	Liftoff	CDS	135764553	135764644	.	+	.	ID=cds-XP_036011998.1;Parent=rna-XM_036156105.1;Dbxref=GeneID:78428,GenBank:XP_036011998.1,MGI:MGI:1925678;Name=XP_036011998.1;gbkey=CDS;gene=Pym1;product=partner of Y14 and mago isoform X3;protein_id=XP_036011998.1;extra_copy_number=0
CM058250.1	Liftoff	CDS	135764863	135765343	.	+	.	ID=cds-XP_036011998.1;Parent=rna-XM_036156105.1;Dbxref=GeneID:78428,GenBank:XP_036011998.1,MGI:MGI:1925678;Name=XP_036011998.1;gbkey=CDS;gene=Pym1;product=partner of Y14 and mago isoform X3;protein_id=XP_036011998.1;extra_copy_number=0
CM058250.1	Liftoff	mRNA	135746993	135765814	.	+	.	ID=rna-XM_036156106.1;Parent=gene-Pym1;Dbxref=GeneID:78428,GenBank:XM_036156106.1,MGI:MGI:1925678;Name=XM_036156106.1;gbkey=mRNA;gene=Pym1;model_evidence=Supporting evidence includes similarity to: 1 EST%2C 57 long SRA reads%2C and 100%25 coverage of the annotated genomic feature by RNAseq alignments%2C including 18 samples with support for all annotated introns;product=PYM homolog 1%2C exon junction complex associated factor%2C transcript variant X6;transcript_id=XM_036156106.1;matches_ref_protein=True;valid_ORF=True;extra_copy_number=0
CM058250.1	Liftoff	exon	135746993	135747248	.	+	.	ID=exon-XM_036156106.1-1;Parent=rna-XM_036156106.1;Dbxref=GeneID:78428,GenBank:XM_036156106.1,MGI:MGI:1925678;gbkey=mRNA;gene=Pym1;product=PYM homolog 1%2C exon junction complex associated factor%2C transcript variant X6;transcript_id=XM_036156106.1;extra_copy_number=0
CM058250.1	Liftoff	exon	135749533	135749587	.	+	.	ID=exon-XM_036156106.1-2;Parent=rna-XM_036156106.1;Dbxref=GeneID:78428,GenBank:XM_036156106.1,MGI:MGI:1925678;gbkey=mRNA;gene=Pym1;product=PYM homolog 1%2C exon junction complex associated factor%2C transcript variant X6;transcript_id=XM_036156106.1;extra_copy_number=0
CM058250.1	Liftoff	exon	135764863	135765814	.	+	.	ID=exon-XM_036156106.1-3;Parent=rna-XM_036156106.1;Dbxref=GeneID:78428,GenBank:XM_036156106.1,MGI:MGI:1925678;gbkey=mRNA;gene=Pym1;product=PYM homolog 1%2C exon junction complex associated factor%2C transcript variant X6;transcript_id=XM_036156106.1;extra_copy_number=0
CM058250.1	Liftoff	CDS	135747212	135747248	.	+	.	ID=cds-XP_036011999.1;Parent=rna-XM_036156106.1;Dbxref=GeneID:78428,GenBank:XP_036011999.1,MGI:MGI:1925678;Name=XP_036011999.1;gbkey=CDS;gene=Pym1;product=partner of Y14 and mago isoform X4;protein_id=XP_036011999.1;extra_copy_number=0
CM058250.1	Liftoff	CDS	135749533	135749587	.	+	.	ID=cds-XP_036011999.1;Parent=rna-XM_036156106.1;Dbxref=GeneID:78428,GenBank:XP_036011999.1,MGI:MGI:1925678;Name=XP_036011999.1;gbkey=CDS;gene=Pym1;product=partner of Y14 and mago isoform X4;protein_id=XP_036011999.1;extra_copy_number=0
CM058250.1	Liftoff	CDS	135764863	135765343	.	+	.	ID=cds-XP_036011999.1;Parent=rna-XM_036156106.1;Dbxref=GeneID:78428,GenBank:XP_036011999.1,MGI:MGI:1925678;Name=XP_036011999.1;gbkey=CDS;gene=Pym1;product=partner of Y14 and mago isoform X4;protein_id=XP_036011999.1;extra_copy_number=0
CM058250.1	Liftoff	mRNA	135747129	135765821	.	+	.	ID=rna-NM_001253705.1;Parent=gene-Pym1;Dbxref=GeneID:78428,GenBank:NM_001253705.1,MGI:MGI:1925678;Name=NM_001253705.1;gbkey=mRNA;gene=Pym1;product=PYM homolog 1%2C exon junction complex associated factor%2C transcript variant 4;transcript_id=NM_001253705.1;matches_ref_protein=True;valid_ORF=True;extra_copy_number=0
CM058250.1	Liftoff	exon	135747129	135747248	.	+	.	ID=exon-NM_001253705.1-1;Parent=rna-NM_001253705.1;Dbxref=GeneID:78428,GenBank:NM_001253705.1,MGI:MGI:1925678;gbkey=mRNA;gene=Pym1;product=PYM homolog 1%2C exon junction complex associated factor%2C transcript variant 4;transcript_id=NM_001253705.1;extra_copy_number=0
CM058250.1	Liftoff	exon	135764400	135764644	.	+	.	ID=exon-NM_001253705.1-2;Parent=rna-NM_001253705.1;Dbxref=GeneID:78428,GenBank:NM_001253705.1,MGI:MGI:1925678;gbkey=mRNA;gene=Pym1;product=PYM homolog 1%2C exon junction complex associated factor%2C transcript variant 4;transcript_id=NM_001253705.1;extra_copy_number=0
CM058250.1	Liftoff	exon	135764863	135765821	.	+	.	ID=exon-NM_001253705.1-3;Parent=rna-NM_001253705.1;Dbxref=GeneID:78428,GenBank:NM_001253705.1,MGI:MGI:1925678;gbkey=mRNA;gene=Pym1;product=PYM homolog 1%2C exon junction complex associated factor%2C transcript variant 4;transcript_id=NM_001253705.1;extra_copy_number=0
CM058250.1	Liftoff	CDS	135747212	135747248	.	+	.	ID=cds-NP_001240634.1;Parent=rna-NM_001253705.1;Dbxref=GeneID:78428,GenBank:NP_001240634.1,MGI:MGI:1925678;Name=NP_001240634.1;Note=isoform 4 is encoded by transcript variant 4;gbkey=CDS;gene=Pym1;product=partner of Y14 and mago isoform 4;protein_id=NP_001240634.1;extra_copy_number=0
CM058250.1	Liftoff	CDS	135764400	135764641	.	+	.	ID=cds-NP_001240634.1;Parent=rna-NM_001253705.1;Dbxref=GeneID:78428,GenBank:NP_001240634.1,MGI:MGI:1925678;Name=NP_001240634.1;Note=isoform 4 is encoded by transcript variant 4;gbkey=CDS;gene=Pym1;product=partner of Y14 and mago isoform 4;protein_id=NP_001240634.1;extra_copy_number=0
CM058250.1	Liftoff	mRNA	135747129	135765821	.	+	.	ID=rna-NM_030100.4;Parent=gene-Pym1;Dbxref=GeneID:78428,GenBank:NM_030100.4,MGI:MGI:1925678;Name=NM_030100.4;gbkey=mRNA;gene=Pym1;product=PYM homolog 1%2C exon junction complex associated factor%2C transcript variant 1;transcript_id=NM_030100.4;matches_ref_protein=True;valid_ORF=True;extra_copy_number=0
CM058250.1	Liftoff	exon	135747129	135747248	.	+	.	ID=exon-NM_030100.4-1;Parent=rna-NM_030100.4;Dbxref=GeneID:78428,GenBank:NM_030100.4,MGI:MGI:1925678;gbkey=mRNA;gene=Pym1;product=PYM homolog 1%2C exon junction complex associated factor%2C transcript variant 1;transcript_id=NM_030100.4;extra_copy_number=0
CM058250.1	Liftoff	exon	135764400	135764493	.	+	.	ID=exon-NM_030100.4-2;Parent=rna-NM_030100.4;Dbxref=GeneID:78428,GenBank:NM_030100.4,MGI:MGI:1925678;gbkey=mRNA;gene=Pym1;product=PYM homolog 1%2C exon junction complex associated factor%2C transcript variant 1;transcript_id=NM_030100.4;extra_copy_number=0
CM058250.1	Liftoff	exon	135764863	135765821	.	+	.	ID=exon-NM_030100.4-3;Parent=rna-NM_030100.4;Dbxref=GeneID:78428,GenBank:NM_030100.4,MGI:MGI:1925678;gbkey=mRNA;gene=Pym1;product=PYM homolog 1%2C exon junction complex associated factor%2C transcript variant 1;transcript_id=NM_030100.4;extra_copy_number=0
CM058250.1	Liftoff	CDS	135747212	135747248	.	+	.	ID=cds-NP_084376.2;Parent=rna-NM_030100.4;Dbxref=CCDS:CCDS48729.1,GeneID:78428,GenBank:NP_084376.2,MGI:MGI:1925678;Name=NP_084376.2;Note=isoform 1 is encoded by transcript variant 1;gbkey=CDS;gene=Pym1;product=partner of Y14 and mago isoform 1;protein_id=NP_084376.2;extra_copy_number=0
CM058250.1	Liftoff	CDS	135764400	135764493	.	+	.	ID=cds-NP_084376.2;Parent=rna-NM_030100.4;Dbxref=CCDS:CCDS48729.1,GeneID:78428,GenBank:NP_084376.2,MGI:MGI:1925678;Name=NP_084376.2;Note=isoform 1 is encoded by transcript variant 1;gbkey=CDS;gene=Pym1;product=partner of Y14 and mago isoform 1;protein_id=NP_084376.2;extra_copy_number=0
CM058250.1	Liftoff	CDS	135764863	135765343	.	+	.	ID=cds-NP_084376.2;Parent=rna-NM_030100.4;Dbxref=CCDS:CCDS48729.1,GeneID:78428,GenBank:NP_084376.2,MGI:MGI:1925678;Name=NP_084376.2;Note=isoform 1 is encoded by transcript variant 1;gbkey=CDS;gene=Pym1;product=partner of Y14 and mago isoform 1;protein_id=NP_084376.2;extra_copy_number=0
CM058250.1	Liftoff	mRNA	135747683	135765814	.	+	.	ID=rna-XM_030245391.1;Parent=gene-Pym1;Dbxref=GeneID:78428,GenBank:XM_030245391.1,MGI:MGI:1925678;Name=XM_030245391.1;gbkey=mRNA;gene=Pym1;model_evidence=Supporting evidence includes similarity to: 1 EST%2C 8 Proteins%2C 140 long SRA reads%2C and 100%25 coverage of the annotated genomic feature by RNAseq alignments%2C including 19 samples with support for all annotated introns;product=PYM homolog 1%2C exon junction complex associated factor%2C transcript variant X1;transcript_id=XM_030245391.1;matches_ref_protein=True;valid_ORF=True;extra_copy_number=0
CM058250.1	Liftoff	exon	135747683	135747884	.	+	.	ID=exon-XM_030245391.1-1;Parent=rna-XM_030245391.1;Dbxref=GeneID:78428,GenBank:XM_030245391.1,MGI:MGI:1925678;gbkey=mRNA;gene=Pym1;product=PYM homolog 1%2C exon junction complex associated factor%2C transcript variant X1;transcript_id=XM_030245391.1;extra_copy_number=0
CM058250.1	Liftoff	exon	135749533	135749587	.	+	.	ID=exon-XM_030245391.1-2;Parent=rna-XM_030245391.1;Dbxref=GeneID:78428,GenBank:XM_030245391.1,MGI:MGI:1925678;gbkey=mRNA;gene=Pym1;product=PYM homolog 1%2C exon junction complex associated factor%2C transcript variant X1;transcript_id=XM_030245391.1;extra_copy_number=0
CM058250.1	Liftoff	exon	135764400	135764493	.	+	.	ID=exon-XM_030245391.1-3;Parent=rna-XM_030245391.1;Dbxref=GeneID:78428,GenBank:XM_030245391.1,MGI:MGI:1925678;gbkey=mRNA;gene=Pym1;product=PYM homolog 1%2C exon junction complex associated factor%2C transcript variant X1;transcript_id=XM_030245391.1;extra_copy_number=0
CM058250.1	Liftoff	exon	135764863	135765814	.	+	.	ID=exon-XM_030245391.1-4;Parent=rna-XM_030245391.1;Dbxref=GeneID:78428,GenBank:XM_030245391.1,MGI:MGI:1925678;gbkey=mRNA;gene=Pym1;product=PYM homolog 1%2C exon junction complex associated factor%2C transcript variant X1;transcript_id=XM_030245391.1;extra_copy_number=0
CM058250.1	Liftoff	CDS	135747783	135747884	.	+	.	ID=cds-XP_030101251.1;Parent=rna-XM_030245391.1;Dbxref=GeneID:78428,GenBank:XP_030101251.1,MGI:MGI:1925678;Name=XP_030101251.1;gbkey=CDS;gene=Pym1;product=partner of Y14 and mago isoform X1;protein_id=XP_030101251.1;extra_copy_number=0
CM058250.1	Liftoff	CDS	135749533	135749587	.	+	.	ID=cds-XP_030101251.1;Parent=rna-XM_030245391.1;Dbxref=GeneID:78428,GenBank:XP_030101251.1,MGI:MGI:1925678;Name=XP_030101251.1;gbkey=CDS;gene=Pym1;product=partner of Y14 and mago isoform X1;protein_id=XP_030101251.1;extra_copy_number=0
CM058250.1	Liftoff	CDS	135764400	135764493	.	+	.	ID=cds-XP_030101251.1;Parent=rna-XM_030245391.1;Dbxref=GeneID:78428,GenBank:XP_030101251.1,MGI:MGI:1925678;Name=XP_030101251.1;gbkey=CDS;gene=Pym1;product=partner of Y14 and mago isoform X1;protein_id=XP_030101251.1;extra_copy_number=0
CM058250.1	Liftoff	CDS	135764863	135765343	.	+	.	ID=cds-XP_030101251.1;Parent=rna-XM_030245391.1;Dbxref=GeneID:78428,GenBank:XP_030101251.1,MGI:MGI:1925678;Name=XP_030101251.1;gbkey=CDS;gene=Pym1;product=partner of Y14 and mago isoform X1;protein_id=XP_030101251.1;extra_copy_number=0
CM058250.1	Liftoff	mRNA	135747683	135765414	.	+	.	ID=rna-XM_030245394.1;Parent=gene-Pym1;Dbxref=GeneID:78428,GenBank:XM_030245394.1,MGI:MGI:1925678;Name=XM_030245394.1;gbkey=mRNA;gene=Pym1;model_evidence=Supporting evidence includes similarity to: 1 Protein%2C 123 long SRA reads%2C and 100%25 coverage of the annotated genomic feature by RNAseq alignments%2C including 49 samples with support for all annotated introns;product=PYM homolog 1%2C exon junction complex associated factor%2C transcript variant X8;transcript_id=XM_030245394.1;matches_ref_protein=True;valid_ORF=True;extra_copy_number=0
CM058250.1	Liftoff	exon	135747683	135747816	.	+	.	ID=exon-XM_030245394.1-1;Parent=rna-XM_030245394.1;Dbxref=GeneID:78428,GenBank:XM_030245394.1,MGI:MGI:1925678;gbkey=mRNA;gene=Pym1;product=PYM homolog 1%2C exon junction complex associated factor%2C transcript variant X8;transcript_id=XM_030245394.1;extra_copy_number=0
CM058250.1	Liftoff	exon	135764400	135764644	.	+	.	ID=exon-XM_030245394.1-2;Parent=rna-XM_030245394.1;Dbxref=GeneID:78428,GenBank:XM_030245394.1,MGI:MGI:1925678;gbkey=mRNA;gene=Pym1;product=PYM homolog 1%2C exon junction complex associated factor%2C transcript variant X8;transcript_id=XM_030245394.1;extra_copy_number=0
CM058250.1	Liftoff	exon	135764863	135765414	.	+	.	ID=exon-XM_030245394.1-3;Parent=rna-XM_030245394.1;Dbxref=GeneID:78428,GenBank:XM_030245394.1,MGI:MGI:1925678;gbkey=mRNA;gene=Pym1;product=PYM homolog 1%2C exon junction complex associated factor%2C transcript variant X8;transcript_id=XM_030245394.1;extra_copy_number=0
CM058250.1	Liftoff	CDS	135747783	135747816	.	+	.	ID=cds-XP_030101254.1;Parent=rna-XM_030245394.1;Dbxref=GeneID:78428,GenBank:XP_030101254.1,MGI:MGI:1925678;Name=XP_030101254.1;gbkey=CDS;gene=Pym1;product=partner of Y14 and mago isoform X6;protein_id=XP_030101254.1;extra_copy_number=0
CM058250.1	Liftoff	CDS	135764400	135764641	.	+	.	ID=cds-XP_030101254.1;Parent=rna-XM_030245394.1;Dbxref=GeneID:78428,GenBank:XP_030101254.1,MGI:MGI:1925678;Name=XP_030101254.1;gbkey=CDS;gene=Pym1;product=partner of Y14 and mago isoform X6;protein_id=XP_030101254.1;extra_copy_number=0
CM058250.1	Liftoff	mRNA	135747683	135765814	.	+	.	ID=rna-XM_036156107.1;Parent=gene-Pym1;Dbxref=GeneID:78428,GenBank:XM_036156107.1,MGI:MGI:1925678;Name=XM_036156107.1;gbkey=mRNA;gene=Pym1;model_evidence=Supporting evidence includes similarity to: 1 EST%2C 69 long SRA reads%2C and 100%25 coverage of the annotated genomic feature by RNAseq alignments%2C including 32 samples with support for all annotated introns;product=PYM homolog 1%2C exon junction complex associated factor%2C transcript variant X7;transcript_id=XM_036156107.1;matches_ref_protein=True;valid_ORF=True;extra_copy_number=0
CM058250.1	Liftoff	exon	135747683	135747816	.	+	.	ID=exon-XM_036156107.1-1;Parent=rna-XM_036156107.1;Dbxref=GeneID:78428,GenBank:XM_036156107.1,MGI:MGI:1925678;gbkey=mRNA;gene=Pym1;product=PYM homolog 1%2C exon junction complex associated factor%2C transcript variant X7;transcript_id=XM_036156107.1;extra_copy_number=0
CM058250.1	Liftoff	exon	135749533	135749587	.	+	.	ID=exon-XM_036156107.1-2;Parent=rna-XM_036156107.1;Dbxref=GeneID:78428,GenBank:XM_036156107.1,MGI:MGI:1925678;gbkey=mRNA;gene=Pym1;product=PYM homolog 1%2C exon junction complex associated factor%2C transcript variant X7;transcript_id=XM_036156107.1;extra_copy_number=0
CM058250.1	Liftoff	exon	135764863	135765814	.	+	.	ID=exon-XM_036156107.1-3;Parent=rna-XM_036156107.1;Dbxref=GeneID:78428,GenBank:XM_036156107.1,MGI:MGI:1925678;gbkey=mRNA;gene=Pym1;product=PYM homolog 1%2C exon junction complex associated factor%2C transcript variant X7;transcript_id=XM_036156107.1;extra_copy_number=0
CM058250.1	Liftoff	CDS	135747783	135747816	.	+	.	ID=cds-XP_036012000.1;Parent=rna-XM_036156107.1;Dbxref=GeneID:78428,GenBank:XP_036012000.1,MGI:MGI:1925678;Name=XP_036012000.1;gbkey=CDS;gene=Pym1;product=partner of Y14 and mago isoform X5;protein_id=XP_036012000.1;extra_copy_number=0
CM058250.1	Liftoff	CDS	135749533	135749587	.	+	.	ID=cds-XP_036012000.1;Parent=rna-XM_036156107.1;Dbxref=GeneID:78428,GenBank:XP_036012000.1,MGI:MGI:1925678;Name=XP_036012000.1;gbkey=CDS;gene=Pym1;product=partner of Y14 and mago isoform X5;protein_id=XP_036012000.1;extra_copy_number=0
CM058250.1	Liftoff	CDS	135764863	135765343	.	+	.	ID=cds-XP_036012000.1;Parent=rna-XM_036156107.1;Dbxref=GeneID:78428,GenBank:XP_036012000.1,MGI:MGI:1925678;Name=XP_036012000.1;gbkey=CDS;gene=Pym1;product=partner of Y14 and mago isoform X5;protein_id=XP_036012000.1;extra_copy_number=0
CM058250.1	Liftoff	mRNA	135747705	135765821	.	+	.	ID=rna-NM_001170869.2;Parent=gene-Pym1;Dbxref=GeneID:78428,GenBank:NM_001170869.2,MGI:MGI:1925678;Name=NM_001170869.2;gbkey=mRNA;gene=Pym1;product=PYM homolog 1%2C exon junction complex associated factor%2C transcript variant 2;tag=RefSeq Select;transcript_id=NM_001170869.2;matches_ref_protein=True;valid_ORF=True;extra_copy_number=0
CM058250.1	Liftoff	exon	135747705	135747816	.	+	.	ID=exon-NM_001170869.2-1;Parent=rna-NM_001170869.2;Dbxref=GeneID:78428,GenBank:NM_001170869.2,MGI:MGI:1925678;gbkey=mRNA;gene=Pym1;product=PYM homolog 1%2C exon junction complex associated factor%2C transcript variant 2;tag=RefSeq Select;transcript_id=NM_001170869.2;extra_copy_number=0
CM058250.1	Liftoff	exon	135764400	135764493	.	+	.	ID=exon-NM_001170869.2-2;Parent=rna-NM_001170869.2;Dbxref=GeneID:78428,GenBank:NM_001170869.2,MGI:MGI:1925678;gbkey=mRNA;gene=Pym1;product=PYM homolog 1%2C exon junction complex associated factor%2C transcript variant 2;tag=RefSeq Select;transcript_id=NM_001170869.2;extra_copy_number=0
CM058250.1	Liftoff	exon	135764863	135765821	.	+	.	ID=exon-NM_001170869.2-3;Parent=rna-NM_001170869.2;Dbxref=GeneID:78428,GenBank:NM_001170869.2,MGI:MGI:1925678;gbkey=mRNA;gene=Pym1;product=PYM homolog 1%2C exon junction complex associated factor%2C transcript variant 2;tag=RefSeq Select;transcript_id=NM_001170869.2;extra_copy_number=0
CM058250.1	Liftoff	CDS	135747783	135747816	.	+	.	ID=cds-NP_001164340.1;Parent=rna-NM_001170869.2;Dbxref=CCDS:CCDS48730.1,GeneID:78428,GenBank:NP_001164340.1,MGI:MGI:1925678;Name=NP_001164340.1;Note=isoform 2 is encoded by transcript variant 2;gbkey=CDS;gene=Pym1;product=partner of Y14 and mago isoform 2;protein_id=NP_001164340.1;tag=RefSeq Select;extra_copy_number=0
CM058250.1	Liftoff	CDS	135764400	135764493	.	+	.	ID=cds-NP_001164340.1;Parent=rna-NM_001170869.2;Dbxref=CCDS:CCDS48730.1,GeneID:78428,GenBank:NP_001164340.1,MGI:MGI:1925678;Name=NP_001164340.1;Note=isoform 2 is encoded by transcript variant 2;gbkey=CDS;gene=Pym1;product=partner of Y14 and mago isoform 2;protein_id=NP_001164340.1;tag=RefSeq Select;extra_copy_number=0
CM058250.1	Liftoff	CDS	135764863	135765343	.	+	.	ID=cds-NP_001164340.1;Parent=rna-NM_001170869.2;Dbxref=CCDS:CCDS48730.1,GeneID:78428,GenBank:NP_001164340.1,MGI:MGI:1925678;Name=NP_001164340.1;Note=isoform 2 is encoded by transcript variant 2;gbkey=CDS;gene=Pym1;product=partner of Y14 and mago isoform 2;protein_id=NP_001164340.1;tag=RefSeq Select;extra_copy_number=0
CM058250.1	Liftoff	mRNA	135747705	135765821	.	+	.	ID=rna-NM_001253704.1;Parent=gene-Pym1;Dbxref=GeneID:78428,GenBank:NM_001253704.1,MGI:MGI:1925678;Name=NM_001253704.1;gbkey=mRNA;gene=Pym1;product=PYM homolog 1%2C exon junction complex associated factor%2C transcript variant 3;transcript_id=NM_001253704.1;matches_ref_protein=True;valid_ORF=True;extra_copy_number=0
CM058250.1	Liftoff	exon	135747705	135747816	.	+	.	ID=exon-NM_001253704.1-1;Parent=rna-NM_001253704.1;Dbxref=GeneID:78428,GenBank:NM_001253704.1,MGI:MGI:1925678;gbkey=mRNA;gene=Pym1;product=PYM homolog 1%2C exon junction complex associated factor%2C transcript variant 3;transcript_id=NM_001253704.1;extra_copy_number=0
CM058250.1	Liftoff	exon	135749533	135749587	.	+	.	ID=exon-NM_001253704.1-2;Parent=rna-NM_001253704.1;Dbxref=GeneID:78428,GenBank:NM_001253704.1,MGI:MGI:1925678;gbkey=mRNA;gene=Pym1;product=PYM homolog 1%2C exon junction complex associated factor%2C transcript variant 3;transcript_id=NM_001253704.1;extra_copy_number=0
CM058250.1	Liftoff	exon	135764400	135764493	.	+	.	ID=exon-NM_001253704.1-3;Parent=rna-NM_001253704.1;Dbxref=GeneID:78428,GenBank:NM_001253704.1,MGI:MGI:1925678;gbkey=mRNA;gene=Pym1;product=PYM homolog 1%2C exon junction complex associated factor%2C transcript variant 3;transcript_id=NM_001253704.1;extra_copy_number=0
CM058250.1	Liftoff	exon	135764863	135765821	.	+	.	ID=exon-NM_001253704.1-4;Parent=rna-NM_001253704.1;Dbxref=GeneID:78428,GenBank:NM_001253704.1,MGI:MGI:1925678;gbkey=mRNA;gene=Pym1;product=PYM homolog 1%2C exon junction complex associated factor%2C transcript variant 3;transcript_id=NM_001253704.1;extra_copy_number=0
CM058250.1	Liftoff	CDS	135747783	135747816	.	+	.	ID=cds-NP_001240633.1;Parent=rna-NM_001253704.1;Dbxref=CCDS:CCDS88115.1,GeneID:78428,GenBank:NP_001240633.1,MGI:MGI:1925678;Name=NP_001240633.1;Note=isoform 3 is encoded by transcript variant 3;gbkey=CDS;gene=Pym1;product=partner of Y14 and mago isoform 3;protein_id=NP_001240633.1;extra_copy_number=0
CM058250.1	Liftoff	CDS	135749533	135749587	.	+	.	ID=cds-NP_001240633.1;Parent=rna-NM_001253704.1;Dbxref=CCDS:CCDS88115.1,GeneID:78428,GenBank:NP_001240633.1,MGI:MGI:1925678;Name=NP_001240633.1;Note=isoform 3 is encoded by transcript variant 3;gbkey=CDS;gene=Pym1;product=partner of Y14 and mago isoform 3;protein_id=NP_001240633.1;extra_copy_number=0
CM058250.1	Liftoff	CDS	135764400	135764493	.	+	.	ID=cds-NP_001240633.1;Parent=rna-NM_001253704.1;Dbxref=CCDS:CCDS88115.1,GeneID:78428,GenBank:NP_001240633.1,MGI:MGI:1925678;Name=NP_001240633.1;Note=isoform 3 is encoded by transcript variant 3;gbkey=CDS;gene=Pym1;product=partner of Y14 and mago isoform 3;protein_id=NP_001240633.1;extra_copy_number=0
CM058250.1	Liftoff	CDS	135764863	135764868	.	+	.	ID=cds-NP_001240633.1;Parent=rna-NM_001253704.1;Dbxref=CCDS:CCDS88115.1,GeneID:78428,GenBank:NP_001240633.1,MGI:MGI:1925678;Name=NP_001240633.1;Note=isoform 3 is encoded by transcript variant 3;gbkey=CDS;gene=Pym1;product=partner of Y14 and mago isoform 3;protein_id=NP_001240633.1;extra_copy_number=0
CM058250.1	Liftoff	mRNA	135747830	135765814	.	+	.	ID=rna-XM_030245393.1;Parent=gene-Pym1;Dbxref=GeneID:78428,GenBank:XM_030245393.1,MGI:MGI:1925678;Name=XM_030245393.1;gbkey=mRNA;gene=Pym1;model_evidence=Supporting evidence includes similarity to: 1 EST%2C 56 long SRA reads%2C and 100%25 coverage of the annotated genomic feature by RNAseq alignments%2C including 20 samples with support for all annotated introns;product=PYM homolog 1%2C exon junction complex associated factor%2C transcript variant X4;transcript_id=XM_030245393.1;matches_ref_protein=True;valid_ORF=True;extra_copy_number=0
CM058250.1	Liftoff	exon	135747830	135747884	.	+	.	ID=exon-XM_030245393.1-1;Parent=rna-XM_030245393.1;Dbxref=GeneID:78428,GenBank:XM_030245393.1,MGI:MGI:1925678;gbkey=mRNA;gene=Pym1;product=PYM homolog 1%2C exon junction complex associated factor%2C transcript variant X4;transcript_id=XM_030245393.1;extra_copy_number=0
CM058250.1	Liftoff	exon	135764400	135764644	.	+	.	ID=exon-XM_030245393.1-2;Parent=rna-XM_030245393.1;Dbxref=GeneID:78428,GenBank:XM_030245393.1,MGI:MGI:1925678;gbkey=mRNA;gene=Pym1;product=PYM homolog 1%2C exon junction complex associated factor%2C transcript variant X4;transcript_id=XM_030245393.1;extra_copy_number=0
CM058250.1	Liftoff	exon	135764863	135765814	.	+	.	ID=exon-XM_030245393.1-3;Parent=rna-XM_030245393.1;Dbxref=GeneID:78428,GenBank:XM_030245393.1,MGI:MGI:1925678;gbkey=mRNA;gene=Pym1;product=PYM homolog 1%2C exon junction complex associated factor%2C transcript variant X4;transcript_id=XM_030245393.1;extra_copy_number=0
CM058250.1	Liftoff	CDS	135764553	135764644	.	+	.	ID=cds-XP_030101253.1;Parent=rna-XM_030245393.1;Dbxref=GeneID:78428,GenBank:XP_030101253.1,MGI:MGI:1925678;Name=XP_030101253.1;gbkey=CDS;gene=Pym1;product=partner of Y14 and mago isoform X3;protein_id=XP_030101253.1;extra_copy_number=0
CM058250.1	Liftoff	CDS	135764863	135765343	.	+	.	ID=cds-XP_030101253.1;Parent=rna-XM_030245393.1;Dbxref=GeneID:78428,GenBank:XP_030101253.1,MGI:MGI:1925678;Name=XP_030101253.1;gbkey=CDS;gene=Pym1;product=partner of Y14 and mago isoform X3;protein_id=XP_030101253.1;extra_copy_number=0
CM058250.1	Liftoff	mRNA	135747923	135765814	.	+	.	ID=rna-XM_006514320.3;Parent=gene-Pym1;Dbxref=GeneID:78428,GenBank:XM_006514320.3,MGI:MGI:1925678;Name=XM_006514320.3;gbkey=mRNA;gene=Pym1;model_evidence=Supporting evidence includes similarity to: 1 EST%2C 8 Proteins%2C 125 long SRA reads%2C and 100%25 coverage of the annotated genomic feature by RNAseq alignments%2C including 13 samples with support for all annotated introns;product=PYM homolog 1%2C exon junction complex associated factor%2C transcript variant X2;transcript_id=XM_006514320.3;matches_ref_protein=True;valid_ORF=True;extra_copy_number=0
CM058250.1	Liftoff	exon	135747923	135748110	.	+	.	ID=exon-XM_006514320.3-1;Parent=rna-XM_006514320.3;Dbxref=GeneID:78428,GenBank:XM_006514320.3,MGI:MGI:1925678;gbkey=mRNA;gene=Pym1;product=PYM homolog 1%2C exon junction complex associated factor%2C transcript variant X2;transcript_id=XM_006514320.3;extra_copy_number=0
CM058250.1	Liftoff	exon	135764400	135764493	.	+	.	ID=exon-XM_006514320.3-2;Parent=rna-XM_006514320.3;Dbxref=GeneID:78428,GenBank:XM_006514320.3,MGI:MGI:1925678;gbkey=mRNA;gene=Pym1;product=PYM homolog 1%2C exon junction complex associated factor%2C transcript variant X2;transcript_id=XM_006514320.3;extra_copy_number=0
CM058250.1	Liftoff	exon	135764863	135765814	.	+	.	ID=exon-XM_006514320.3-3;Parent=rna-XM_006514320.3;Dbxref=GeneID:78428,GenBank:XM_006514320.3,MGI:MGI:1925678;gbkey=mRNA;gene=Pym1;product=PYM homolog 1%2C exon junction complex associated factor%2C transcript variant X2;transcript_id=XM_006514320.3;extra_copy_number=0
CM058250.1	Liftoff	CDS	135748041	135748110	.	+	.	ID=cds-XP_006514383.1;Parent=rna-XM_006514320.3;Dbxref=GeneID:78428,GenBank:XP_006514383.1,MGI:MGI:1925678;Name=XP_006514383.1;gbkey=CDS;gene=Pym1;product=partner of Y14 and mago isoform X2;protein_id=XP_006514383.1;extra_copy_number=0
CM058250.1	Liftoff	CDS	135764400	135764493	.	+	.	ID=cds-XP_006514383.1;Parent=rna-XM_006514320.3;Dbxref=GeneID:78428,GenBank:XP_006514383.1,MGI:MGI:1925678;Name=XP_006514383.1;gbkey=CDS;gene=Pym1;product=partner of Y14 and mago isoform X2;protein_id=XP_006514383.1;extra_copy_number=0
CM058250.1	Liftoff	CDS	135764863	135765343	.	+	.	ID=cds-XP_006514383.1;Parent=rna-XM_006514320.3;Dbxref=GeneID:78428,GenBank:XP_006514383.1,MGI:MGI:1925678;Name=XP_006514383.1;gbkey=CDS;gene=Pym1;product=partner of Y14 and mago isoform X2;protein_id=XP_006514383.1;extra_copy_number=0
CM058250.1	Liftoff	mRNA	135747923	135765814	.	+	.	ID=rna-XM_030245392.2;Parent=gene-Pym1;Dbxref=GeneID:78428,GenBank:XM_030245392.2,MGI:MGI:1925678;Name=XM_030245392.2;gbkey=mRNA;gene=Pym1;model_evidence=Supporting evidence includes similarity to: 1 EST%2C 87 long SRA reads%2C and 100%25 coverage of the annotated genomic feature by RNAseq alignments%2C including 22 samples with support for all annotated introns;product=PYM homolog 1%2C exon junction complex associated factor%2C transcript variant X3;transcript_id=XM_030245392.2;matches_ref_protein=True;valid_ORF=True;extra_copy_number=0
CM058250.1	Liftoff	exon	135747923	135748110	.	+	.	ID=exon-XM_030245392.2-1;Parent=rna-XM_030245392.2;Dbxref=GeneID:78428,GenBank:XM_030245392.2,MGI:MGI:1925678;gbkey=mRNA;gene=Pym1;product=PYM homolog 1%2C exon junction complex associated factor%2C transcript variant X3;transcript_id=XM_030245392.2;extra_copy_number=0
CM058250.1	Liftoff	exon	135749533	135749587	.	+	.	ID=exon-XM_030245392.2-2;Parent=rna-XM_030245392.2;Dbxref=GeneID:78428,GenBank:XM_030245392.2,MGI:MGI:1925678;gbkey=mRNA;gene=Pym1;product=PYM homolog 1%2C exon junction complex associated factor%2C transcript variant X3;transcript_id=XM_030245392.2;extra_copy_number=0
CM058250.1	Liftoff	exon	135764400	135764644	.	+	.	ID=exon-XM_030245392.2-3;Parent=rna-XM_030245392.2;Dbxref=GeneID:78428,GenBank:XM_030245392.2,MGI:MGI:1925678;gbkey=mRNA;gene=Pym1;product=PYM homolog 1%2C exon junction complex associated factor%2C transcript variant X3;transcript_id=XM_030245392.2;extra_copy_number=0
CM058250.1	Liftoff	exon	135764863	135765814	.	+	.	ID=exon-XM_030245392.2-4;Parent=rna-XM_030245392.2;Dbxref=GeneID:78428,GenBank:XM_030245392.2,MGI:MGI:1925678;gbkey=mRNA;gene=Pym1;product=PYM homolog 1%2C exon junction complex associated factor%2C transcript variant X3;transcript_id=XM_030245392.2;extra_copy_number=0
CM058250.1	Liftoff	CDS	135764553	135764644	.	+	.	ID=cds-XP_030101252.1;Parent=rna-XM_030245392.2;Dbxref=GeneID:78428,GenBank:XP_030101252.1,MGI:MGI:1925678;Name=XP_030101252.1;gbkey=CDS;gene=Pym1;product=partner of Y14 and mago isoform X3;protein_id=XP_030101252.1;extra_copy_number=0
CM058250.1	Liftoff	CDS	135764863	135765343	.	+	.	ID=cds-XP_030101252.1;Parent=rna-XM_030245392.2;Dbxref=GeneID:78428,GenBank:XP_030101252.1,MGI:MGI:1925678;Name=XP_030101252.1;gbkey=CDS;gene=Pym1;product=partner of Y14 and mago isoform X3;protein_id=XP_030101252.1;extra_copy_number=0
CM058250.1	Liftoff	transcript	135747683	135765414	.	+	.	ID=rna-XR_003948819.1;Parent=gene-Pym1;Dbxref=GeneID:78428,GenBank:XR_003948819.1,MGI:MGI:1925678;Name=XR_003948819.1;gbkey=misc_RNA;gene=Pym1;model_evidence=Supporting evidence includes similarity to: 1 Protein%2C 90 long SRA reads%2C and 100%25 coverage of the annotated genomic feature by RNAseq alignments%2C including 45 samples with support for all annotated introns;product=PYM homolog 1%2C exon junction complex associated factor%2C transcript variant X9;transcript_id=XR_003948819.1;extra_copy_number=0
CM058250.1	Liftoff	exon	135747683	135747816	.	+	.	ID=exon-XR_003948819.1-1;Parent=rna-XR_003948819.1;Dbxref=GeneID:78428,GenBank:XR_003948819.1,MGI:MGI:1925678;gbkey=misc_RNA;gene=Pym1;product=PYM homolog 1%2C exon junction complex associated factor%2C transcript variant X9;transcript_id=XR_003948819.1;extra_copy_number=0
CM058250.1	Liftoff	exon	135749533	135749587	.	+	.	ID=exon-XR_003948819.1-2;Parent=rna-XR_003948819.1;Dbxref=GeneID:78428,GenBank:XR_003948819.1,MGI:MGI:1925678;gbkey=misc_RNA;gene=Pym1;product=PYM homolog 1%2C exon junction complex associated factor%2C transcript variant X9;transcript_id=XR_003948819.1;extra_copy_number=0
CM058250.1	Liftoff	exon	135764400	135764644	.	+	.	ID=exon-XR_003948819.1-3;Parent=rna-XR_003948819.1;Dbxref=GeneID:78428,GenBank:XR_003948819.1,MGI:MGI:1925678;gbkey=misc_RNA;gene=Pym1;product=PYM homolog 1%2C exon junction complex associated factor%2C transcript variant X9;transcript_id=XR_003948819.1;extra_copy_number=0
CM058250.1	Liftoff	exon	135764863	135765414	.	+	.	ID=exon-XR_003948819.1-4;Parent=rna-XR_003948819.1;Dbxref=GeneID:78428,GenBank:XR_003948819.1,MGI:MGI:1925678;gbkey=misc_RNA;gene=Pym1;product=PYM homolog 1%2C exon junction complex associated factor%2C transcript variant X9;transcript_id=XR_003948819.1;extra_copy_number=0
CM058250.1	Liftoff	gene	135744196	135745131	.	+	.	ID=gene-Gm31504;Dbxref=GeneID:102633754,MGI:MGI:5590663;Name=Gm31504;description=predicted gene%2C 31504;gbkey=Gene;gene=Gm31504;gene_biotype=lncRNA;coverage=1.0;sequence_ID=1.0;extra_copy_number=0;copy_num_ID=gene-Gm31504_0
CM058250.1	Liftoff	lnc_RNA	135744196	135745131	.	+	.	ID=rna-NR_168573.1;Parent=gene-Gm31504;Dbxref=GeneID:102633754,GenBank:NR_168573.1,MGI:MGI:5590663;Name=NR_168573.1;gbkey=ncRNA;gene=Gm31504;product=predicted gene%2C 31504;transcript_id=NR_168573.1;extra_copy_number=0
CM058250.1	Liftoff	exon	135744196	135744444	.	+	.	ID=exon-NR_168573.1-1;Parent=rna-NR_168573.1;Dbxref=GeneID:102633754,GenBank:NR_168573.1,MGI:MGI:5590663;gbkey=ncRNA;gene=Gm31504;product=predicted gene%2C 31504;transcript_id=NR_168573.1;extra_copy_number=0
CM058250.1	Liftoff	exon	135744590	135745131	.	+	.	ID=exon-NR_168573.1-2;Parent=rna-NR_168573.1;Dbxref=GeneID:102633754,GenBank:NR_168573.1,MGI:MGI:5590663;gbkey=ncRNA;gene=Gm31504;product=predicted gene%2C 31504;transcript_id=NR_168573.1;extra_copy_number=0
CM058250.1	Liftoff	match	135775456	135776684	.	+	.	ID=92508c10-513e-4c16-b125-06d9181f149f;Target=NG_011942.1 1 1229 -;assembly_bases_aln=1229;assembly_bases_seq=1229;bit_score=2288.29;blast_aligner=1;blast_score=1229;common_component=0;e_value=0;filter_score=0;for_remapping=2;gap_count=0;hsp_percent_coverage=100;matchable_bases=1229;matched_bases=1229;num_ident=1229;num_mismatch=0;pct_coverage=100;pct_coverage_hiqual=100;pct_identity_gap=100;pct_identity_gapopen_only=100;pct_identity_ungap=100;rank=1;weighted_identity=1;coverage=1.0;sequence_ID=1.0;extra_copy_number=0;copy_num_ID=92508c10-513e-4c16-b125-06d9181f149f_0
CM058250.1	Liftoff	pseudogene	135775556	135776584	.	-	.	ID=gene-Rpsa-ps2;Dbxref=GeneID:622655,MGI:MGI:3643356;Name=Rpsa-ps2;description=ribosomal protein SA%2C pseudogene 2;gbkey=Gene;gene=Rpsa-ps2;gene_biotype=pseudogene;gene_synonym=EG622655,Gm6339;pseudo=true;coverage=1.0;sequence_ID=1.0;extra_copy_number=0;copy_num_ID=gene-Rpsa-ps2_0
CM058250.1	Liftoff	gene	135790167	135800084	.	+	.	ID=gene-Mmp19;Dbxref=GeneID:58223,MGI:MGI:1927899;Name=Mmp19;description=matrix metallopeptidase 19;gbkey=Gene;gene=Mmp19;gene_biotype=protein_coding;coverage=1.0;sequence_ID=1.0;valid_ORFs=2;extra_copy_number=0;copy_num_ID=gene-Mmp19_0
CM058250.1	Liftoff	mRNA	135790167	135800084	.	+	.	ID=rna-NM_001164197.2;Parent=gene-Mmp19;Dbxref=GeneID:58223,GenBank:NM_001164197.2,MGI:MGI:1927899;Name=NM_001164197.2;gbkey=mRNA;gene=Mmp19;product=matrix metallopeptidase 19%2C transcript variant 2;transcript_id=NM_001164197.2;matches_ref_protein=True;valid_ORF=True;extra_copy_number=0
CM058250.1	Liftoff	exon	135790167	135790223	.	+	.	ID=exon-NM_001164197.2-1;Parent=rna-NM_001164197.2;Dbxref=GeneID:58223,GenBank:NM_001164197.2,MGI:MGI:1927899;gbkey=mRNA;gene=Mmp19;product=matrix metallopeptidase 19%2C transcript variant 2;transcript_id=NM_001164197.2;extra_copy_number=0
CM058250.1	Liftoff	exon	135790842	135790927	.	+	.	ID=exon-NM_001164197.2-2;Parent=rna-NM_001164197.2;Dbxref=GeneID:58223,GenBank:NM_001164197.2,MGI:MGI:1927899;gbkey=mRNA;gene=Mmp19;product=matrix metallopeptidase 19%2C transcript variant 2;transcript_id=NM_001164197.2;extra_copy_number=0
CM058250.1	Liftoff	exon	135793783	135793913	.	+	.	ID=exon-NM_001164197.2-3;Parent=rna-NM_001164197.2;Dbxref=GeneID:58223,GenBank:NM_001164197.2,MGI:MGI:1927899;gbkey=mRNA;gene=Mmp19;product=matrix metallopeptidase 19%2C transcript variant 2;transcript_id=NM_001164197.2;extra_copy_number=0
CM058250.1	Liftoff	exon	135794077	135794292	.	+	.	ID=exon-NM_001164197.2-4;Parent=rna-NM_001164197.2;Dbxref=GeneID:58223,GenBank:NM_001164197.2,MGI:MGI:1927899;gbkey=mRNA;gene=Mmp19;product=matrix metallopeptidase 19%2C transcript variant 2;transcript_id=NM_001164197.2;extra_copy_number=0
CM058250.1	Liftoff	exon	135794817	135795062	.	+	.	ID=exon-NM_001164197.2-5;Parent=rna-NM_001164197.2;Dbxref=GeneID:58223,GenBank:NM_001164197.2,MGI:MGI:1927899;gbkey=mRNA;gene=Mmp19;product=matrix metallopeptidase 19%2C transcript variant 2;transcript_id=NM_001164197.2;extra_copy_number=0
CM058250.1	Liftoff	exon	135795646	135795771	.	+	.	ID=exon-NM_001164197.2-6;Parent=rna-NM_001164197.2;Dbxref=GeneID:58223,GenBank:NM_001164197.2,MGI:MGI:1927899;gbkey=mRNA;gene=Mmp19;product=matrix metallopeptidase 19%2C transcript variant 2;transcript_id=NM_001164197.2;extra_copy_number=0
CM058250.1	Liftoff	exon	135797384	135797548	.	+	.	ID=exon-NM_001164197.2-7;Parent=rna-NM_001164197.2;Dbxref=GeneID:58223,GenBank:NM_001164197.2,MGI:MGI:1927899;gbkey=mRNA;gene=Mmp19;product=matrix metallopeptidase 19%2C transcript variant 2;transcript_id=NM_001164197.2;extra_copy_number=0
CM058250.1	Liftoff	exon	135797693	135797820	.	+	.	ID=exon-NM_001164197.2-8;Parent=rna-NM_001164197.2;Dbxref=GeneID:58223,GenBank:NM_001164197.2,MGI:MGI:1927899;gbkey=mRNA;gene=Mmp19;product=matrix metallopeptidase 19%2C transcript variant 2;transcript_id=NM_001164197.2;extra_copy_number=0
CM058250.1	Liftoff	exon	135797962	135800084	.	+	.	ID=exon-NM_001164197.2-9;Parent=rna-NM_001164197.2;Dbxref=GeneID:58223,GenBank:NM_001164197.2,MGI:MGI:1927899;gbkey=mRNA;gene=Mmp19;product=matrix metallopeptidase 19%2C transcript variant 2;transcript_id=NM_001164197.2;extra_copy_number=0
CM058250.1	Liftoff	CDS	135793823	135793913	.	+	.	ID=cds-NP_001157669.1;Parent=rna-NM_001164197.2;Dbxref=CCDS:CCDS88116.1,GeneID:58223,GenBank:NP_001157669.1,MGI:MGI:1927899;Name=NP_001157669.1;Note=isoform 2 is encoded by transcript variant 2;gbkey=CDS;gene=Mmp19;product=matrix metalloproteinase-19 isoform 2;protein_id=NP_001157669.1;extra_copy_number=0
CM058250.1	Liftoff	CDS	135794077	135794292	.	+	.	ID=cds-NP_001157669.1;Parent=rna-NM_001164197.2;Dbxref=CCDS:CCDS88116.1,GeneID:58223,GenBank:NP_001157669.1,MGI:MGI:1927899;Name=NP_001157669.1;Note=isoform 2 is encoded by transcript variant 2;gbkey=CDS;gene=Mmp19;product=matrix metalloproteinase-19 isoform 2;protein_id=NP_001157669.1;extra_copy_number=0
CM058250.1	Liftoff	CDS	135794817	135795062	.	+	.	ID=cds-NP_001157669.1;Parent=rna-NM_001164197.2;Dbxref=CCDS:CCDS88116.1,GeneID:58223,GenBank:NP_001157669.1,MGI:MGI:1927899;Name=NP_001157669.1;Note=isoform 2 is encoded by transcript variant 2;gbkey=CDS;gene=Mmp19;product=matrix metalloproteinase-19 isoform 2;protein_id=NP_001157669.1;extra_copy_number=0
CM058250.1	Liftoff	CDS	135795646	135795771	.	+	.	ID=cds-NP_001157669.1;Parent=rna-NM_001164197.2;Dbxref=CCDS:CCDS88116.1,GeneID:58223,GenBank:NP_001157669.1,MGI:MGI:1927899;Name=NP_001157669.1;Note=isoform 2 is encoded by transcript variant 2;gbkey=CDS;gene=Mmp19;product=matrix metalloproteinase-19 isoform 2;protein_id=NP_001157669.1;extra_copy_number=0
CM058250.1	Liftoff	CDS	135797384	135797548	.	+	.	ID=cds-NP_001157669.1;Parent=rna-NM_001164197.2;Dbxref=CCDS:CCDS88116.1,GeneID:58223,GenBank:NP_001157669.1,MGI:MGI:1927899;Name=NP_001157669.1;Note=isoform 2 is encoded by transcript variant 2;gbkey=CDS;gene=Mmp19;product=matrix metalloproteinase-19 isoform 2;protein_id=NP_001157669.1;extra_copy_number=0
CM058250.1	Liftoff	CDS	135797693	135797820	.	+	.	ID=cds-NP_001157669.1;Parent=rna-NM_001164197.2;Dbxref=CCDS:CCDS88116.1,GeneID:58223,GenBank:NP_001157669.1,MGI:MGI:1927899;Name=NP_001157669.1;Note=isoform 2 is encoded by transcript variant 2;gbkey=CDS;gene=Mmp19;product=matrix metalloproteinase-19 isoform 2;protein_id=NP_001157669.1;extra_copy_number=0
CM058250.1	Liftoff	CDS	135797962	135798357	.	+	.	ID=cds-NP_001157669.1;Parent=rna-NM_001164197.2;Dbxref=CCDS:CCDS88116.1,GeneID:58223,GenBank:NP_001157669.1,MGI:MGI:1927899;Name=NP_001157669.1;Note=isoform 2 is encoded by transcript variant 2;gbkey=CDS;gene=Mmp19;product=matrix metalloproteinase-19 isoform 2;protein_id=NP_001157669.1;extra_copy_number=0
CM058250.1	Liftoff	mRNA	135790212	135800084	.	+	.	ID=rna-NM_021412.3;Parent=gene-Mmp19;Dbxref=GeneID:58223,GenBank:NM_021412.3,MGI:MGI:1927899;Name=NM_021412.3;gbkey=mRNA;gene=Mmp19;product=matrix metallopeptidase 19%2C transcript variant 1;tag=RefSeq Select;transcript_id=NM_021412.3;matches_ref_protein=True;valid_ORF=True;extra_copy_number=0
CM058250.1	Liftoff	exon	135790212	135790401	.	+	.	ID=exon-NM_021412.3-1;Parent=rna-NM_021412.3;Dbxref=GeneID:58223,GenBank:NM_021412.3,MGI:MGI:1927899;gbkey=mRNA;gene=Mmp19;product=matrix metallopeptidase 19%2C transcript variant 1;tag=RefSeq Select;transcript_id=NM_021412.3;extra_copy_number=0
CM058250.1	Liftoff	exon	135790842	135790927	.	+	.	ID=exon-NM_021412.3-2;Parent=rna-NM_021412.3;Dbxref=GeneID:58223,GenBank:NM_021412.3,MGI:MGI:1927899;gbkey=mRNA;gene=Mmp19;product=matrix metallopeptidase 19%2C transcript variant 1;tag=RefSeq Select;transcript_id=NM_021412.3;extra_copy_number=0
CM058250.1	Liftoff	exon	135793783	135793913	.	+	.	ID=exon-NM_021412.3-3;Parent=rna-NM_021412.3;Dbxref=GeneID:58223,GenBank:NM_021412.3,MGI:MGI:1927899;gbkey=mRNA;gene=Mmp19;product=matrix metallopeptidase 19%2C transcript variant 1;tag=RefSeq Select;transcript_id=NM_021412.3;extra_copy_number=0
CM058250.1	Liftoff	exon	135794077	135794292	.	+	.	ID=exon-NM_021412.3-4;Parent=rna-NM_021412.3;Dbxref=GeneID:58223,GenBank:NM_021412.3,MGI:MGI:1927899;gbkey=mRNA;gene=Mmp19;product=matrix metallopeptidase 19%2C transcript variant 1;tag=RefSeq Select;transcript_id=NM_021412.3;extra_copy_number=0
CM058250.1	Liftoff	exon	135794817	135795062	.	+	.	ID=exon-NM_021412.3-5;Parent=rna-NM_021412.3;Dbxref=GeneID:58223,GenBank:NM_021412.3,MGI:MGI:1927899;gbkey=mRNA;gene=Mmp19;product=matrix metallopeptidase 19%2C transcript variant 1;tag=RefSeq Select;transcript_id=NM_021412.3;extra_copy_number=0
CM058250.1	Liftoff	exon	135795646	135795771	.	+	.	ID=exon-NM_021412.3-6;Parent=rna-NM_021412.3;Dbxref=GeneID:58223,GenBank:NM_021412.3,MGI:MGI:1927899;gbkey=mRNA;gene=Mmp19;product=matrix metallopeptidase 19%2C transcript variant 1;tag=RefSeq Select;transcript_id=NM_021412.3;extra_copy_number=0
CM058250.1	Liftoff	exon	135797384	135797548	.	+	.	ID=exon-NM_021412.3-7;Parent=rna-NM_021412.3;Dbxref=GeneID:58223,GenBank:NM_021412.3,MGI:MGI:1927899;gbkey=mRNA;gene=Mmp19;product=matrix metallopeptidase 19%2C transcript variant 1;tag=RefSeq Select;transcript_id=NM_021412.3;extra_copy_number=0
CM058250.1	Liftoff	exon	135797693	135797820	.	+	.	ID=exon-NM_021412.3-8;Parent=rna-NM_021412.3;Dbxref=GeneID:58223,GenBank:NM_021412.3,MGI:MGI:1927899;gbkey=mRNA;gene=Mmp19;product=matrix metallopeptidase 19%2C transcript variant 1;tag=RefSeq Select;transcript_id=NM_021412.3;extra_copy_number=0
CM058250.1	Liftoff	exon	135797962	135800084	.	+	.	ID=exon-NM_021412.3-9;Parent=rna-NM_021412.3;Dbxref=GeneID:58223,GenBank:NM_021412.3,MGI:MGI:1927899;gbkey=mRNA;gene=Mmp19;product=matrix metallopeptidase 19%2C transcript variant 1;tag=RefSeq Select;transcript_id=NM_021412.3;extra_copy_number=0
CM058250.1	Liftoff	CDS	135790312	135790401	.	+	.	ID=cds-NP_067387.1;Parent=rna-NM_021412.3;Dbxref=CCDS:CCDS24292.1,GeneID:58223,GenBank:NP_067387.1,MGI:MGI:1927899;Name=NP_067387.1;Note=isoform 1 preproprotein is encoded by transcript variant 1;gbkey=CDS;gene=Mmp19;product=matrix metalloproteinase-19 isoform 1 preproprotein;protein_id=NP_067387.1;tag=RefSeq Select;extra_copy_number=0
CM058250.1	Liftoff	CDS	135790842	135790927	.	+	.	ID=cds-NP_067387.1;Parent=rna-NM_021412.3;Dbxref=CCDS:CCDS24292.1,GeneID:58223,GenBank:NP_067387.1,MGI:MGI:1927899;Name=NP_067387.1;Note=isoform 1 preproprotein is encoded by transcript variant 1;gbkey=CDS;gene=Mmp19;product=matrix metalloproteinase-19 isoform 1 preproprotein;protein_id=NP_067387.1;tag=RefSeq Select;extra_copy_number=0
CM058250.1	Liftoff	CDS	135793783	135793913	.	+	.	ID=cds-NP_067387.1;Parent=rna-NM_021412.3;Dbxref=CCDS:CCDS24292.1,GeneID:58223,GenBank:NP_067387.1,MGI:MGI:1927899;Name=NP_067387.1;Note=isoform 1 preproprotein is encoded by transcript variant 1;gbkey=CDS;gene=Mmp19;product=matrix metalloproteinase-19 isoform 1 preproprotein;protein_id=NP_067387.1;tag=RefSeq Select;extra_copy_number=0
CM058250.1	Liftoff	CDS	135794077	135794292	.	+	.	ID=cds-NP_067387.1;Parent=rna-NM_021412.3;Dbxref=CCDS:CCDS24292.1,GeneID:58223,GenBank:NP_067387.1,MGI:MGI:1927899;Name=NP_067387.1;Note=isoform 1 preproprotein is encoded by transcript variant 1;gbkey=CDS;gene=Mmp19;product=matrix metalloproteinase-19 isoform 1 preproprotein;protein_id=NP_067387.1;tag=RefSeq Select;extra_copy_number=0
CM058250.1	Liftoff	CDS	135794817	135795062	.	+	.	ID=cds-NP_067387.1;Parent=rna-NM_021412.3;Dbxref=CCDS:CCDS24292.1,GeneID:58223,GenBank:NP_067387.1,MGI:MGI:1927899;Name=NP_067387.1;Note=isoform 1 preproprotein is encoded by transcript variant 1;gbkey=CDS;gene=Mmp19;product=matrix metalloproteinase-19 isoform 1 preproprotein;protein_id=NP_067387.1;tag=RefSeq Select;extra_copy_number=0
CM058250.1	Liftoff	CDS	135795646	135795771	.	+	.	ID=cds-NP_067387.1;Parent=rna-NM_021412.3;Dbxref=CCDS:CCDS24292.1,GeneID:58223,GenBank:NP_067387.1,MGI:MGI:1927899;Name=NP_067387.1;Note=isoform 1 preproprotein is encoded by transcript variant 1;gbkey=CDS;gene=Mmp19;product=matrix metalloproteinase-19 isoform 1 preproprotein;protein_id=NP_067387.1;tag=RefSeq Select;extra_copy_number=0
CM058250.1	Liftoff	CDS	135797384	135797548	.	+	.	ID=cds-NP_067387.1;Parent=rna-NM_021412.3;Dbxref=CCDS:CCDS24292.1,GeneID:58223,GenBank:NP_067387.1,MGI:MGI:1927899;Name=NP_067387.1;Note=isoform 1 preproprotein is encoded by transcript variant 1;gbkey=CDS;gene=Mmp19;product=matrix metalloproteinase-19 isoform 1 preproprotein;protein_id=NP_067387.1;tag=RefSeq Select;extra_copy_number=0
CM058250.1	Liftoff	CDS	135797693	135797820	.	+	.	ID=cds-NP_067387.1;Parent=rna-NM_021412.3;Dbxref=CCDS:CCDS24292.1,GeneID:58223,GenBank:NP_067387.1,MGI:MGI:1927899;Name=NP_067387.1;Note=isoform 1 preproprotein is encoded by transcript variant 1;gbkey=CDS;gene=Mmp19;product=matrix metalloproteinase-19 isoform 1 preproprotein;protein_id=NP_067387.1;tag=RefSeq Select;extra_copy_number=0
CM058250.1	Liftoff	CDS	135797962	135798357	.	+	.	ID=cds-NP_067387.1;Parent=rna-NM_021412.3;Dbxref=CCDS:CCDS24292.1,GeneID:58223,GenBank:NP_067387.1,MGI:MGI:1927899;Name=NP_067387.1;Note=isoform 1 preproprotein is encoded by transcript variant 1;gbkey=CDS;gene=Mmp19;product=matrix metalloproteinase-19 isoform 1 preproprotein;protein_id=NP_067387.1;tag=RefSeq Select;extra_copy_number=0
CM058250.1	Liftoff	gene	135797346	135804644	.	-	.	ID=gene-Tmem198b;Dbxref=GeneID:73827,MGI:MGI:1921077;Name=Tmem198b;description=transmembrane protein 198b;gbkey=Gene;gene=Tmem198b;gene_biotype=protein_coding;gene_synonym=1110012D08Rik;coverage=1.0;sequence_ID=0.999;valid_ORFs=11;extra_copy_number=0;copy_num_ID=gene-Tmem198b_0
CM058250.1	Liftoff	mRNA	135797346	135803743	.	-	.	ID=rna-XM_006514226.5;Parent=gene-Tmem198b;Dbxref=GeneID:73827,GenBank:XM_006514226.5,MGI:MGI:1921077;Name=XM_006514226.5;gbkey=mRNA;gene=Tmem198b;model_evidence=Supporting evidence includes similarity to: 5 ESTs%2C 1 Protein%2C 72 long SRA reads%2C and 100%25 coverage of the annotated genomic feature by RNAseq alignments%2C including 44 samples with support for all annotated introns;product=transmembrane protein 198b%2C transcript variant X6;transcript_id=XM_006514226.5;matches_ref_protein=True;valid_ORF=True;extra_copy_number=0
CM058250.1	Liftoff	exon	135797346	135797791	.	-	.	ID=exon-XM_006514226.5-5;Parent=rna-XM_006514226.5;Dbxref=GeneID:73827,GenBank:XM_006514226.5,MGI:MGI:1921077;gbkey=mRNA;gene=Tmem198b;product=transmembrane protein 198b%2C transcript variant X6;transcript_id=XM_006514226.5;extra_copy_number=0
CM058250.1	Liftoff	exon	135800608	135800768	.	-	.	ID=exon-XM_006514226.5-4;Parent=rna-XM_006514226.5;Dbxref=GeneID:73827,GenBank:XM_006514226.5,MGI:MGI:1921077;gbkey=mRNA;gene=Tmem198b;product=transmembrane protein 198b%2C transcript variant X6;transcript_id=XM_006514226.5;extra_copy_number=0
CM058250.1	Liftoff	exon	135801193	135801774	.	-	.	ID=exon-XM_006514226.5-3;Parent=rna-XM_006514226.5;Dbxref=GeneID:73827,GenBank:XM_006514226.5,MGI:MGI:1921077;gbkey=mRNA;gene=Tmem198b;product=transmembrane protein 198b%2C transcript variant X6;transcript_id=XM_006514226.5;extra_copy_number=0
CM058250.1	Liftoff	exon	135802355	135802614	.	-	.	ID=exon-XM_006514226.5-2;Parent=rna-XM_006514226.5;Dbxref=GeneID:73827,GenBank:XM_006514226.5,MGI:MGI:1921077;gbkey=mRNA;gene=Tmem198b;product=transmembrane protein 198b%2C transcript variant X6;transcript_id=XM_006514226.5;extra_copy_number=0
CM058250.1	Liftoff	exon	135803490	135803743	.	-	.	ID=exon-XM_006514226.5-1;Parent=rna-XM_006514226.5;Dbxref=GeneID:73827,GenBank:XM_006514226.5,MGI:MGI:1921077;gbkey=mRNA;gene=Tmem198b;product=transmembrane protein 198b%2C transcript variant X6;transcript_id=XM_006514226.5;extra_copy_number=0
CM058250.1	Liftoff	CDS	135797750	135797791	.	-	.	ID=cds-XP_006514289.1;Parent=rna-XM_006514226.5;Dbxref=GeneID:73827,GenBank:XP_006514289.1,MGI:MGI:1921077;Name=XP_006514289.1;gbkey=CDS;gene=Tmem198b;product=uncharacterized protein LOC73827 isoform X2;protein_id=XP_006514289.1;extra_copy_number=0
CM058250.1	Liftoff	CDS	135800608	135800768	.	-	.	ID=cds-XP_006514289.1;Parent=rna-XM_006514226.5;Dbxref=GeneID:73827,GenBank:XP_006514289.1,MGI:MGI:1921077;Name=XP_006514289.1;gbkey=CDS;gene=Tmem198b;product=uncharacterized protein LOC73827 isoform X2;protein_id=XP_006514289.1;extra_copy_number=0
CM058250.1	Liftoff	CDS	135801193	135801774	.	-	.	ID=cds-XP_006514289.1;Parent=rna-XM_006514226.5;Dbxref=GeneID:73827,GenBank:XP_006514289.1,MGI:MGI:1921077;Name=XP_006514289.1;gbkey=CDS;gene=Tmem198b;product=uncharacterized protein LOC73827 isoform X2;protein_id=XP_006514289.1;extra_copy_number=0
CM058250.1	Liftoff	CDS	135802355	135802529	.	-	.	ID=cds-XP_006514289.1;Parent=rna-XM_006514226.5;Dbxref=GeneID:73827,GenBank:XP_006514289.1,MGI:MGI:1921077;Name=XP_006514289.1;gbkey=CDS;gene=Tmem198b;product=uncharacterized protein LOC73827 isoform X2;protein_id=XP_006514289.1;extra_copy_number=0
CM058250.1	Liftoff	mRNA	135797346	135804007	.	-	.	ID=rna-XM_030245324.1;Parent=gene-Tmem198b;Dbxref=GeneID:73827,GenBank:XM_030245324.1,MGI:MGI:1921077;Name=XM_030245324.1;gbkey=mRNA;gene=Tmem198b;model_evidence=Supporting evidence includes similarity to: 1 mRNA%2C 14 ESTs%2C 1 Protein%2C 21 long SRA reads%2C and 100%25 coverage of the annotated genomic feature by RNAseq alignments%2C including 15 samples with support for all annotated introns;product=transmembrane protein 198b%2C transcript variant X7;transcript_id=XM_030245324.1;matches_ref_protein=True;valid_ORF=True;extra_copy_number=0
CM058250.1	Liftoff	exon	135797346	135797791	.	-	.	ID=exon-XM_030245324.1-6;Parent=rna-XM_030245324.1;Dbxref=GeneID:73827,GenBank:XM_030245324.1,MGI:MGI:1921077;gbkey=mRNA;gene=Tmem198b;product=transmembrane protein 198b%2C transcript variant X7;transcript_id=XM_030245324.1;extra_copy_number=0
CM058250.1	Liftoff	exon	135800608	135800768	.	-	.	ID=exon-XM_030245324.1-5;Parent=rna-XM_030245324.1;Dbxref=GeneID:73827,GenBank:XM_030245324.1,MGI:MGI:1921077;gbkey=mRNA;gene=Tmem198b;product=transmembrane protein 198b%2C transcript variant X7;transcript_id=XM_030245324.1;extra_copy_number=0
CM058250.1	Liftoff	exon	135801193	135801774	.	-	.	ID=exon-XM_030245324.1-4;Parent=rna-XM_030245324.1;Dbxref=GeneID:73827,GenBank:XM_030245324.1,MGI:MGI:1921077;gbkey=mRNA;gene=Tmem198b;product=transmembrane protein 198b%2C transcript variant X7;transcript_id=XM_030245324.1;extra_copy_number=0
CM058250.1	Liftoff	exon	135802355	135802614	.	-	.	ID=exon-XM_030245324.1-3;Parent=rna-XM_030245324.1;Dbxref=GeneID:73827,GenBank:XM_030245324.1,MGI:MGI:1921077;gbkey=mRNA;gene=Tmem198b;product=transmembrane protein 198b%2C transcript variant X7;transcript_id=XM_030245324.1;extra_copy_number=0
CM058250.1	Liftoff	exon	135803063	135803433	.	-	.	ID=exon-XM_030245324.1-2;Parent=rna-XM_030245324.1;Dbxref=GeneID:73827,GenBank:XM_030245324.1,MGI:MGI:1921077;gbkey=mRNA;gene=Tmem198b;product=transmembrane protein 198b%2C transcript variant X7;transcript_id=XM_030245324.1;extra_copy_number=0
CM058250.1	Liftoff	exon	135803918	135804007	.	-	.	ID=exon-XM_030245324.1-1;Parent=rna-XM_030245324.1;Dbxref=GeneID:73827,GenBank:XM_030245324.1,MGI:MGI:1921077;gbkey=mRNA;gene=Tmem198b;product=transmembrane protein 198b%2C transcript variant X7;transcript_id=XM_030245324.1;extra_copy_number=0
CM058250.1	Liftoff	CDS	135797750	135797791	.	-	.	ID=cds-XP_030101184.1;Parent=rna-XM_030245324.1;Dbxref=GeneID:73827,GenBank:XP_030101184.1,MGI:MGI:1921077;Name=XP_030101184.1;gbkey=CDS;gene=Tmem198b;product=uncharacterized protein LOC73827 isoform X2;protein_id=XP_030101184.1;extra_copy_number=0
CM058250.1	Liftoff	CDS	135800608	135800768	.	-	.	ID=cds-XP_030101184.1;Parent=rna-XM_030245324.1;Dbxref=GeneID:73827,GenBank:XP_030101184.1,MGI:MGI:1921077;Name=XP_030101184.1;gbkey=CDS;gene=Tmem198b;product=uncharacterized protein LOC73827 isoform X2;protein_id=XP_030101184.1;extra_copy_number=0
CM058250.1	Liftoff	CDS	135801193	135801774	.	-	.	ID=cds-XP_030101184.1;Parent=rna-XM_030245324.1;Dbxref=GeneID:73827,GenBank:XP_030101184.1,MGI:MGI:1921077;Name=XP_030101184.1;gbkey=CDS;gene=Tmem198b;product=uncharacterized protein LOC73827 isoform X2;protein_id=XP_030101184.1;extra_copy_number=0
CM058250.1	Liftoff	CDS	135802355	135802529	.	-	.	ID=cds-XP_030101184.1;Parent=rna-XM_030245324.1;Dbxref=GeneID:73827,GenBank:XP_030101184.1,MGI:MGI:1921077;Name=XP_030101184.1;gbkey=CDS;gene=Tmem198b;product=uncharacterized protein LOC73827 isoform X2;protein_id=XP_030101184.1;extra_copy_number=0
CM058250.1	Liftoff	mRNA	135797346	135804631	.	-	.	ID=rna-XM_030245325.1;Parent=gene-Tmem198b;Dbxref=GeneID:73827,GenBank:XM_030245325.1,MGI:MGI:1921077;Name=XM_030245325.1;gbkey=mRNA;gene=Tmem198b;model_evidence=Supporting evidence includes similarity to: 24 ESTs%2C 1 Protein%2C 18 long SRA reads%2C and 100%25 coverage of the annotated genomic feature by RNAseq alignments%2C including 28 samples with support for all annotated introns;product=transmembrane protein 198b%2C transcript variant X8;transcript_id=XM_030245325.1;matches_ref_protein=True;valid_ORF=True;extra_copy_number=0
CM058250.1	Liftoff	exon	135797346	135797791	.	-	.	ID=exon-XM_030245325.1-5;Parent=rna-XM_030245325.1;Dbxref=GeneID:73827,GenBank:XM_030245325.1,MGI:MGI:1921077;gbkey=mRNA;gene=Tmem198b;product=transmembrane protein 198b%2C transcript variant X8;transcript_id=XM_030245325.1;extra_copy_number=0
CM058250.1	Liftoff	exon	135800608	135800768	.	-	.	ID=exon-XM_030245325.1-4;Parent=rna-XM_030245325.1;Dbxref=GeneID:73827,GenBank:XM_030245325.1,MGI:MGI:1921077;gbkey=mRNA;gene=Tmem198b;product=transmembrane protein 198b%2C transcript variant X8;transcript_id=XM_030245325.1;extra_copy_number=0
CM058250.1	Liftoff	exon	135801193	135801774	.	-	.	ID=exon-XM_030245325.1-3;Parent=rna-XM_030245325.1;Dbxref=GeneID:73827,GenBank:XM_030245325.1,MGI:MGI:1921077;gbkey=mRNA;gene=Tmem198b;product=transmembrane protein 198b%2C transcript variant X8;transcript_id=XM_030245325.1;extra_copy_number=0
CM058250.1	Liftoff	exon	135802355	135802614	.	-	.	ID=exon-XM_030245325.1-2;Parent=rna-XM_030245325.1;Dbxref=GeneID:73827,GenBank:XM_030245325.1,MGI:MGI:1921077;gbkey=mRNA;gene=Tmem198b;product=transmembrane protein 198b%2C transcript variant X8;transcript_id=XM_030245325.1;extra_copy_number=0
CM058250.1	Liftoff	exon	135803918	135804631	.	-	.	ID=exon-XM_030245325.1-1;Parent=rna-XM_030245325.1;Dbxref=GeneID:73827,GenBank:XM_030245325.1,MGI:MGI:1921077;gbkey=mRNA;gene=Tmem198b;product=transmembrane protein 198b%2C transcript variant X8;transcript_id=XM_030245325.1;extra_copy_number=0
CM058250.1	Liftoff	CDS	135797750	135797791	.	-	.	ID=cds-XP_030101185.1;Parent=rna-XM_030245325.1;Dbxref=GeneID:73827,GenBank:XP_030101185.1,MGI:MGI:1921077;Name=XP_030101185.1;gbkey=CDS;gene=Tmem198b;product=uncharacterized protein LOC73827 isoform X2;protein_id=XP_030101185.1;extra_copy_number=0
CM058250.1	Liftoff	CDS	135800608	135800768	.	-	.	ID=cds-XP_030101185.1;Parent=rna-XM_030245325.1;Dbxref=GeneID:73827,GenBank:XP_030101185.1,MGI:MGI:1921077;Name=XP_030101185.1;gbkey=CDS;gene=Tmem198b;product=uncharacterized protein LOC73827 isoform X2;protein_id=XP_030101185.1;extra_copy_number=0
CM058250.1	Liftoff	CDS	135801193	135801774	.	-	.	ID=cds-XP_030101185.1;Parent=rna-XM_030245325.1;Dbxref=GeneID:73827,GenBank:XP_030101185.1,MGI:MGI:1921077;Name=XP_030101185.1;gbkey=CDS;gene=Tmem198b;product=uncharacterized protein LOC73827 isoform X2;protein_id=XP_030101185.1;extra_copy_number=0
CM058250.1	Liftoff	CDS	135802355	135802529	.	-	.	ID=cds-XP_030101185.1;Parent=rna-XM_030245325.1;Dbxref=GeneID:73827,GenBank:XP_030101185.1,MGI:MGI:1921077;Name=XP_030101185.1;gbkey=CDS;gene=Tmem198b;product=uncharacterized protein LOC73827 isoform X2;protein_id=XP_030101185.1;extra_copy_number=0
CM058250.1	Liftoff	mRNA	135799288	135803433	.	-	.	ID=rna-XM_006514224.5;Parent=gene-Tmem198b;Dbxref=GeneID:73827,GenBank:XM_006514224.5,MGI:MGI:1921077;Name=XM_006514224.5;gbkey=mRNA;gene=Tmem198b;model_evidence=Supporting evidence includes similarity to: 2 mRNAs%2C 3 ESTs%2C 3 Proteins%2C 567 long SRA reads%2C and 98%25 coverage of the annotated genomic feature by RNAseq alignments%2C including 38 samples with support for all annotated introns;product=transmembrane protein 198b%2C transcript variant X3;transcript_id=XM_006514224.5;matches_ref_protein=True;valid_ORF=True;extra_copy_number=0
CM058250.1	Liftoff	exon	135799288	135800486	.	-	.	ID=exon-XM_006514224.5-5;Parent=rna-XM_006514224.5;Dbxref=GeneID:73827,GenBank:XM_006514224.5,MGI:MGI:1921077;gbkey=mRNA;gene=Tmem198b;product=transmembrane protein 198b%2C transcript variant X3;transcript_id=XM_006514224.5;extra_copy_number=0
CM058250.1	Liftoff	exon	135800608	135800768	.	-	.	ID=exon-XM_006514224.5-4;Parent=rna-XM_006514224.5;Dbxref=GeneID:73827,GenBank:XM_006514224.5,MGI:MGI:1921077;gbkey=mRNA;gene=Tmem198b;product=transmembrane protein 198b%2C transcript variant X3;transcript_id=XM_006514224.5;extra_copy_number=0
CM058250.1	Liftoff	exon	135801193	135801774	.	-	.	ID=exon-XM_006514224.5-3;Parent=rna-XM_006514224.5;Dbxref=GeneID:73827,GenBank:XM_006514224.5,MGI:MGI:1921077;gbkey=mRNA;gene=Tmem198b;product=transmembrane protein 198b%2C transcript variant X3;transcript_id=XM_006514224.5;extra_copy_number=0
CM058250.1	Liftoff	exon	135802355	135802614	.	-	.	ID=exon-XM_006514224.5-2;Parent=rna-XM_006514224.5;Dbxref=GeneID:73827,GenBank:XM_006514224.5,MGI:MGI:1921077;gbkey=mRNA;gene=Tmem198b;product=transmembrane protein 198b%2C transcript variant X3;transcript_id=XM_006514224.5;extra_copy_number=0
CM058250.1	Liftoff	exon	135803063	135803433	.	-	.	ID=exon-XM_006514224.5-1;Parent=rna-XM_006514224.5;Dbxref=GeneID:73827,GenBank:XM_006514224.5,MGI:MGI:1921077;gbkey=mRNA;gene=Tmem198b;product=transmembrane protein 198b%2C transcript variant X3;transcript_id=XM_006514224.5;extra_copy_number=0
CM058250.1	Liftoff	CDS	135800352	135800486	.	-	.	ID=cds-XP_006514287.1;Parent=rna-XM_006514224.5;Dbxref=GeneID:73827,GenBank:XP_006514287.1,MGI:MGI:1921077;Name=XP_006514287.1;gbkey=CDS;gene=Tmem198b;product=uncharacterized protein LOC73827 isoform X1;protein_id=XP_006514287.1;extra_copy_number=0
CM058250.1	Liftoff	CDS	135800608	135800768	.	-	.	ID=cds-XP_006514287.1;Parent=rna-XM_006514224.5;Dbxref=GeneID:73827,GenBank:XP_006514287.1,MGI:MGI:1921077;Name=XP_006514287.1;gbkey=CDS;gene=Tmem198b;product=uncharacterized protein LOC73827 isoform X1;protein_id=XP_006514287.1;extra_copy_number=0
CM058250.1	Liftoff	CDS	135801193	135801774	.	-	.	ID=cds-XP_006514287.1;Parent=rna-XM_006514224.5;Dbxref=GeneID:73827,GenBank:XP_006514287.1,MGI:MGI:1921077;Name=XP_006514287.1;gbkey=CDS;gene=Tmem198b;product=uncharacterized protein LOC73827 isoform X1;protein_id=XP_006514287.1;extra_copy_number=0
CM058250.1	Liftoff	CDS	135802355	135802529	.	-	.	ID=cds-XP_006514287.1;Parent=rna-XM_006514224.5;Dbxref=GeneID:73827,GenBank:XP_006514287.1,MGI:MGI:1921077;Name=XP_006514287.1;gbkey=CDS;gene=Tmem198b;product=uncharacterized protein LOC73827 isoform X1;protein_id=XP_006514287.1;extra_copy_number=0
CM058250.1	Liftoff	mRNA	135799293	135803704	.	-	.	ID=rna-NM_001358266.1;Parent=gene-Tmem198b;Dbxref=GeneID:73827,GenBank:NM_001358266.1,MGI:MGI:1921077;Name=NM_001358266.1;gbkey=mRNA;gene=Tmem198b;product=transmembrane protein 198b%2C transcript variant 2;transcript_id=NM_001358266.1;matches_ref_protein=True;valid_ORF=True;extra_copy_number=0
CM058250.1	Liftoff	exon	135799293	135800486	.	-	.	ID=exon-NM_001358266.1-5;Parent=rna-NM_001358266.1;Dbxref=GeneID:73827,GenBank:NM_001358266.1,MGI:MGI:1921077;gbkey=mRNA;gene=Tmem198b;product=transmembrane protein 198b%2C transcript variant 2;transcript_id=NM_001358266.1;extra_copy_number=0
CM058250.1	Liftoff	exon	135800608	135800768	.	-	.	ID=exon-NM_001358266.1-4;Parent=rna-NM_001358266.1;Dbxref=GeneID:73827,GenBank:NM_001358266.1,MGI:MGI:1921077;gbkey=mRNA;gene=Tmem198b;product=transmembrane protein 198b%2C transcript variant 2;transcript_id=NM_001358266.1;extra_copy_number=0
CM058250.1	Liftoff	exon	135801193	135801774	.	-	.	ID=exon-NM_001358266.1-3;Parent=rna-NM_001358266.1;Dbxref=GeneID:73827,GenBank:NM_001358266.1,MGI:MGI:1921077;gbkey=mRNA;gene=Tmem198b;product=transmembrane protein 198b%2C transcript variant 2;transcript_id=NM_001358266.1;extra_copy_number=0
CM058250.1	Liftoff	exon	135802355	135802614	.	-	.	ID=exon-NM_001358266.1-2;Parent=rna-NM_001358266.1;Dbxref=GeneID:73827,GenBank:NM_001358266.1,MGI:MGI:1921077;gbkey=mRNA;gene=Tmem198b;product=transmembrane protein 198b%2C transcript variant 2;transcript_id=NM_001358266.1;extra_copy_number=0
CM058250.1	Liftoff	exon	135803259	135803704	.	-	.	ID=exon-NM_001358266.1-1;Parent=rna-NM_001358266.1;Dbxref=GeneID:73827,GenBank:NM_001358266.1,MGI:MGI:1921077;gbkey=mRNA;gene=Tmem198b;product=transmembrane protein 198b%2C transcript variant 2;transcript_id=NM_001358266.1;extra_copy_number=0
CM058250.1	Liftoff	CDS	135800352	135800486	.	-	.	ID=cds-NP_001345195.1;Parent=rna-NM_001358266.1;Dbxref=CCDS:CCDS24293.1,GeneID:73827,GenBank:NP_001345195.1,MGI:MGI:1921077;Name=NP_001345195.1;gbkey=CDS;gene=Tmem198b;product=uncharacterized protein LOC73827;protein_id=NP_001345195.1;extra_copy_number=0
CM058250.1	Liftoff	CDS	135800608	135800768	.	-	.	ID=cds-NP_001345195.1;Parent=rna-NM_001358266.1;Dbxref=CCDS:CCDS24293.1,GeneID:73827,GenBank:NP_001345195.1,MGI:MGI:1921077;Name=NP_001345195.1;gbkey=CDS;gene=Tmem198b;product=uncharacterized protein LOC73827;protein_id=NP_001345195.1;extra_copy_number=0
CM058250.1	Liftoff	CDS	135801193	135801774	.	-	.	ID=cds-NP_001345195.1;Parent=rna-NM_001358266.1;Dbxref=CCDS:CCDS24293.1,GeneID:73827,GenBank:NP_001345195.1,MGI:MGI:1921077;Name=NP_001345195.1;gbkey=CDS;gene=Tmem198b;product=uncharacterized protein LOC73827;protein_id=NP_001345195.1;extra_copy_number=0
CM058250.1	Liftoff	CDS	135802355	135802529	.	-	.	ID=cds-NP_001345195.1;Parent=rna-NM_001358266.1;Dbxref=CCDS:CCDS24293.1,GeneID:73827,GenBank:NP_001345195.1,MGI:MGI:1921077;Name=NP_001345195.1;gbkey=CDS;gene=Tmem198b;product=uncharacterized protein LOC73827;protein_id=NP_001345195.1;extra_copy_number=0
CM058250.1	Liftoff	mRNA	135799293	135803224	.	-	.	ID=rna-NM_001358267.1;Parent=gene-Tmem198b;Dbxref=GeneID:73827,GenBank:NM_001358267.1,MGI:MGI:1921077;Name=NM_001358267.1;gbkey=mRNA;gene=Tmem198b;product=transmembrane protein 198b%2C transcript variant 3;transcript_id=NM_001358267.1;matches_ref_protein=True;valid_ORF=True;extra_copy_number=0
CM058250.1	Liftoff	exon	135799293	135800486	.	-	.	ID=exon-NM_001358267.1-6;Parent=rna-NM_001358267.1;Dbxref=GeneID:73827,GenBank:NM_001358267.1,MGI:MGI:1921077;gbkey=mRNA;gene=Tmem198b;product=transmembrane protein 198b%2C transcript variant 3;transcript_id=NM_001358267.1;extra_copy_number=0
CM058250.1	Liftoff	exon	135800608	135800768	.	-	.	ID=exon-NM_001358267.1-5;Parent=rna-NM_001358267.1;Dbxref=GeneID:73827,GenBank:NM_001358267.1,MGI:MGI:1921077;gbkey=mRNA;gene=Tmem198b;product=transmembrane protein 198b%2C transcript variant 3;transcript_id=NM_001358267.1;extra_copy_number=0
CM058250.1	Liftoff	exon	135801193	135801774	.	-	.	ID=exon-NM_001358267.1-4;Parent=rna-NM_001358267.1;Dbxref=GeneID:73827,GenBank:NM_001358267.1,MGI:MGI:1921077;gbkey=mRNA;gene=Tmem198b;product=transmembrane protein 198b%2C transcript variant 3;transcript_id=NM_001358267.1;extra_copy_number=0
CM058250.1	Liftoff	exon	135802355	135802614	.	-	.	ID=exon-NM_001358267.1-3;Parent=rna-NM_001358267.1;Dbxref=GeneID:73827,GenBank:NM_001358267.1,MGI:MGI:1921077;gbkey=mRNA;gene=Tmem198b;product=transmembrane protein 198b%2C transcript variant 3;transcript_id=NM_001358267.1;extra_copy_number=0
CM058250.1	Liftoff	exon	135802834	135802964	.	-	.	ID=exon-NM_001358267.1-2;Parent=rna-NM_001358267.1;Dbxref=GeneID:73827,GenBank:NM_001358267.1,MGI:MGI:1921077;gbkey=mRNA;gene=Tmem198b;product=transmembrane protein 198b%2C transcript variant 3;transcript_id=NM_001358267.1;extra_copy_number=0
CM058250.1	Liftoff	exon	135803063	135803224	.	-	.	ID=exon-NM_001358267.1-1;Parent=rna-NM_001358267.1;Dbxref=GeneID:73827,GenBank:NM_001358267.1,MGI:MGI:1921077;gbkey=mRNA;gene=Tmem198b;product=transmembrane protein 198b%2C transcript variant 3;transcript_id=NM_001358267.1;extra_copy_number=0
CM058250.1	Liftoff	CDS	135800352	135800486	.	-	.	ID=cds-NP_001345196.1;Parent=rna-NM_001358267.1;Dbxref=CCDS:CCDS24293.1,GeneID:73827,GenBank:NP_001345196.1,MGI:MGI:1921077;Name=NP_001345196.1;gbkey=CDS;gene=Tmem198b;product=uncharacterized protein LOC73827;protein_id=NP_001345196.1;extra_copy_number=0
CM058250.1	Liftoff	CDS	135800608	135800768	.	-	.	ID=cds-NP_001345196.1;Parent=rna-NM_001358267.1;Dbxref=CCDS:CCDS24293.1,GeneID:73827,GenBank:NP_001345196.1,MGI:MGI:1921077;Name=NP_001345196.1;gbkey=CDS;gene=Tmem198b;product=uncharacterized protein LOC73827;protein_id=NP_001345196.1;extra_copy_number=0
CM058250.1	Liftoff	CDS	135801193	135801774	.	-	.	ID=cds-NP_001345196.1;Parent=rna-NM_001358267.1;Dbxref=CCDS:CCDS24293.1,GeneID:73827,GenBank:NP_001345196.1,MGI:MGI:1921077;Name=NP_001345196.1;gbkey=CDS;gene=Tmem198b;product=uncharacterized protein LOC73827;protein_id=NP_001345196.1;extra_copy_number=0
CM058250.1	Liftoff	CDS	135802355	135802529	.	-	.	ID=cds-NP_001345196.1;Parent=rna-NM_001358267.1;Dbxref=CCDS:CCDS24293.1,GeneID:73827,GenBank:NP_001345196.1,MGI:MGI:1921077;Name=NP_001345196.1;gbkey=CDS;gene=Tmem198b;product=uncharacterized protein LOC73827;protein_id=NP_001345196.1;extra_copy_number=0
CM058250.1	Liftoff	mRNA	135799293	135803704	.	-	.	ID=rna-NM_178066.3;Parent=gene-Tmem198b;Dbxref=GeneID:73827,GenBank:NM_178066.3,MGI:MGI:1921077;Name=NM_178066.3;gbkey=mRNA;gene=Tmem198b;product=transmembrane protein 198b%2C transcript variant 1;tag=RefSeq Select;transcript_id=NM_178066.3;matches_ref_protein=True;valid_ORF=True;extra_copy_number=0
CM058250.1	Liftoff	exon	135799293	135800486	.	-	.	ID=exon-NM_178066.3-5;Parent=rna-NM_178066.3;Dbxref=GeneID:73827,GenBank:NM_178066.3,MGI:MGI:1921077;gbkey=mRNA;gene=Tmem198b;product=transmembrane protein 198b%2C transcript variant 1;tag=RefSeq Select;transcript_id=NM_178066.3;extra_copy_number=0
CM058250.1	Liftoff	exon	135800608	135800768	.	-	.	ID=exon-NM_178066.3-4;Parent=rna-NM_178066.3;Dbxref=GeneID:73827,GenBank:NM_178066.3,MGI:MGI:1921077;gbkey=mRNA;gene=Tmem198b;product=transmembrane protein 198b%2C transcript variant 1;tag=RefSeq Select;transcript_id=NM_178066.3;extra_copy_number=0
CM058250.1	Liftoff	exon	135801193	135801774	.	-	.	ID=exon-NM_178066.3-3;Parent=rna-NM_178066.3;Dbxref=GeneID:73827,GenBank:NM_178066.3,MGI:MGI:1921077;gbkey=mRNA;gene=Tmem198b;product=transmembrane protein 198b%2C transcript variant 1;tag=RefSeq Select;transcript_id=NM_178066.3;extra_copy_number=0
CM058250.1	Liftoff	exon	135802355	135802614	.	-	.	ID=exon-NM_178066.3-2;Parent=rna-NM_178066.3;Dbxref=GeneID:73827,GenBank:NM_178066.3,MGI:MGI:1921077;gbkey=mRNA;gene=Tmem198b;product=transmembrane protein 198b%2C transcript variant 1;tag=RefSeq Select;transcript_id=NM_178066.3;extra_copy_number=0
CM058250.1	Liftoff	exon	135803490	135803704	.	-	.	ID=exon-NM_178066.3-1;Parent=rna-NM_178066.3;Dbxref=GeneID:73827,GenBank:NM_178066.3,MGI:MGI:1921077;gbkey=mRNA;gene=Tmem198b;product=transmembrane protein 198b%2C transcript variant 1;tag=RefSeq Select;transcript_id=NM_178066.3;extra_copy_number=0
CM058250.1	Liftoff	CDS	135800352	135800486	.	-	.	ID=cds-NP_835167.1;Parent=rna-NM_178066.3;Dbxref=CCDS:CCDS24293.1,GeneID:73827,GenBank:NP_835167.1,MGI:MGI:1921077;Name=NP_835167.1;gbkey=CDS;gene=Tmem198b;product=uncharacterized protein LOC73827;protein_id=NP_835167.1;tag=RefSeq Select;extra_copy_number=0
CM058250.1	Liftoff	CDS	135800608	135800768	.	-	.	ID=cds-NP_835167.1;Parent=rna-NM_178066.3;Dbxref=CCDS:CCDS24293.1,GeneID:73827,GenBank:NP_835167.1,MGI:MGI:1921077;Name=NP_835167.1;gbkey=CDS;gene=Tmem198b;product=uncharacterized protein LOC73827;protein_id=NP_835167.1;tag=RefSeq Select;extra_copy_number=0
CM058250.1	Liftoff	CDS	135801193	135801774	.	-	.	ID=cds-NP_835167.1;Parent=rna-NM_178066.3;Dbxref=CCDS:CCDS24293.1,GeneID:73827,GenBank:NP_835167.1,MGI:MGI:1921077;Name=NP_835167.1;gbkey=CDS;gene=Tmem198b;product=uncharacterized protein LOC73827;protein_id=NP_835167.1;tag=RefSeq Select;extra_copy_number=0
CM058250.1	Liftoff	CDS	135802355	135802529	.	-	.	ID=cds-NP_835167.1;Parent=rna-NM_178066.3;Dbxref=CCDS:CCDS24293.1,GeneID:73827,GenBank:NP_835167.1,MGI:MGI:1921077;Name=NP_835167.1;gbkey=CDS;gene=Tmem198b;product=uncharacterized protein LOC73827;protein_id=NP_835167.1;tag=RefSeq Select;extra_copy_number=0
CM058250.1	Liftoff	mRNA	135799293	135804005	.	-	.	ID=rna-XM_006514222.4;Parent=gene-Tmem198b;Dbxref=GeneID:73827,GenBank:XM_006514222.4,MGI:MGI:1921077;Name=XM_006514222.4;gbkey=mRNA;gene=Tmem198b;model_evidence=Supporting evidence includes similarity to: 1 mRNA%2C 15 ESTs%2C 3 Proteins%2C 555 long SRA reads%2C and 98%25 coverage of the annotated genomic feature by RNAseq alignments%2C including 34 samples with support for all annotated introns;product=transmembrane protein 198b%2C transcript variant X4;transcript_id=XM_006514222.4;matches_ref_protein=True;valid_ORF=True;extra_copy_number=0
CM058250.1	Liftoff	exon	135799293	135800486	.	-	.	ID=exon-XM_006514222.4-5;Parent=rna-XM_006514222.4;Dbxref=GeneID:73827,GenBank:XM_006514222.4,MGI:MGI:1921077;gbkey=mRNA;gene=Tmem198b;product=transmembrane protein 198b%2C transcript variant X4;transcript_id=XM_006514222.4;extra_copy_number=0
CM058250.1	Liftoff	exon	135800608	135800768	.	-	.	ID=exon-XM_006514222.4-4;Parent=rna-XM_006514222.4;Dbxref=GeneID:73827,GenBank:XM_006514222.4,MGI:MGI:1921077;gbkey=mRNA;gene=Tmem198b;product=transmembrane protein 198b%2C transcript variant X4;transcript_id=XM_006514222.4;extra_copy_number=0
CM058250.1	Liftoff	exon	135801193	135801774	.	-	.	ID=exon-XM_006514222.4-3;Parent=rna-XM_006514222.4;Dbxref=GeneID:73827,GenBank:XM_006514222.4,MGI:MGI:1921077;gbkey=mRNA;gene=Tmem198b;product=transmembrane protein 198b%2C transcript variant X4;transcript_id=XM_006514222.4;extra_copy_number=0
CM058250.1	Liftoff	exon	135802355	135802614	.	-	.	ID=exon-XM_006514222.4-2;Parent=rna-XM_006514222.4;Dbxref=GeneID:73827,GenBank:XM_006514222.4,MGI:MGI:1921077;gbkey=mRNA;gene=Tmem198b;product=transmembrane protein 198b%2C transcript variant X4;transcript_id=XM_006514222.4;extra_copy_number=0
CM058250.1	Liftoff	exon	135803918	135804005	.	-	.	ID=exon-XM_006514222.4-1;Parent=rna-XM_006514222.4;Dbxref=GeneID:73827,GenBank:XM_006514222.4,MGI:MGI:1921077;gbkey=mRNA;gene=Tmem198b;product=transmembrane protein 198b%2C transcript variant X4;transcript_id=XM_006514222.4;extra_copy_number=0
CM058250.1	Liftoff	CDS	135800352	135800486	.	-	.	ID=cds-XP_006514285.1;Parent=rna-XM_006514222.4;Dbxref=GeneID:73827,GenBank:XP_006514285.1,MGI:MGI:1921077;Name=XP_006514285.1;gbkey=CDS;gene=Tmem198b;product=uncharacterized protein LOC73827 isoform X1;protein_id=XP_006514285.1;extra_copy_number=0
CM058250.1	Liftoff	CDS	135800608	135800768	.	-	.	ID=cds-XP_006514285.1;Parent=rna-XM_006514222.4;Dbxref=GeneID:73827,GenBank:XP_006514285.1,MGI:MGI:1921077;Name=XP_006514285.1;gbkey=CDS;gene=Tmem198b;product=uncharacterized protein LOC73827 isoform X1;protein_id=XP_006514285.1;extra_copy_number=0
CM058250.1	Liftoff	CDS	135801193	135801774	.	-	.	ID=cds-XP_006514285.1;Parent=rna-XM_006514222.4;Dbxref=GeneID:73827,GenBank:XP_006514285.1,MGI:MGI:1921077;Name=XP_006514285.1;gbkey=CDS;gene=Tmem198b;product=uncharacterized protein LOC73827 isoform X1;protein_id=XP_006514285.1;extra_copy_number=0
CM058250.1	Liftoff	CDS	135802355	135802529	.	-	.	ID=cds-XP_006514285.1;Parent=rna-XM_006514222.4;Dbxref=GeneID:73827,GenBank:XP_006514285.1,MGI:MGI:1921077;Name=XP_006514285.1;gbkey=CDS;gene=Tmem198b;product=uncharacterized protein LOC73827 isoform X1;protein_id=XP_006514285.1;extra_copy_number=0
CM058250.1	Liftoff	mRNA	135799293	135804635	.	-	.	ID=rna-XM_006514225.5;Parent=gene-Tmem198b;Dbxref=GeneID:73827,GenBank:XM_006514225.5,MGI:MGI:1921077;Name=XM_006514225.5;gbkey=mRNA;gene=Tmem198b;model_evidence=Supporting evidence includes similarity to: 1 mRNA%2C 8 ESTs%2C 3 Proteins%2C 557 long SRA reads%2C and 98%25 coverage of the annotated genomic feature by RNAseq alignments%2C including 31 samples with support for all annotated introns;product=transmembrane protein 198b%2C transcript variant X5;transcript_id=XM_006514225.5;matches_ref_protein=True;valid_ORF=True;extra_copy_number=0
CM058250.1	Liftoff	exon	135799293	135800486	.	-	.	ID=exon-XM_006514225.5-5;Parent=rna-XM_006514225.5;Dbxref=GeneID:73827,GenBank:XM_006514225.5,MGI:MGI:1921077;gbkey=mRNA;gene=Tmem198b;product=transmembrane protein 198b%2C transcript variant X5;transcript_id=XM_006514225.5;extra_copy_number=0
CM058250.1	Liftoff	exon	135800608	135800768	.	-	.	ID=exon-XM_006514225.5-4;Parent=rna-XM_006514225.5;Dbxref=GeneID:73827,GenBank:XM_006514225.5,MGI:MGI:1921077;gbkey=mRNA;gene=Tmem198b;product=transmembrane protein 198b%2C transcript variant X5;transcript_id=XM_006514225.5;extra_copy_number=0
CM058250.1	Liftoff	exon	135801193	135801774	.	-	.	ID=exon-XM_006514225.5-3;Parent=rna-XM_006514225.5;Dbxref=GeneID:73827,GenBank:XM_006514225.5,MGI:MGI:1921077;gbkey=mRNA;gene=Tmem198b;product=transmembrane protein 198b%2C transcript variant X5;transcript_id=XM_006514225.5;extra_copy_number=0
CM058250.1	Liftoff	exon	135802355	135802614	.	-	.	ID=exon-XM_006514225.5-2;Parent=rna-XM_006514225.5;Dbxref=GeneID:73827,GenBank:XM_006514225.5,MGI:MGI:1921077;gbkey=mRNA;gene=Tmem198b;product=transmembrane protein 198b%2C transcript variant X5;transcript_id=XM_006514225.5;extra_copy_number=0
CM058250.1	Liftoff	exon	135804221	135804635	.	-	.	ID=exon-XM_006514225.5-1;Parent=rna-XM_006514225.5;Dbxref=GeneID:73827,GenBank:XM_006514225.5,MGI:MGI:1921077;gbkey=mRNA;gene=Tmem198b;product=transmembrane protein 198b%2C transcript variant X5;transcript_id=XM_006514225.5;extra_copy_number=0
CM058250.1	Liftoff	CDS	135800352	135800486	.	-	.	ID=cds-XP_006514288.1;Parent=rna-XM_006514225.5;Dbxref=GeneID:73827,GenBank:XP_006514288.1,MGI:MGI:1921077;Name=XP_006514288.1;gbkey=CDS;gene=Tmem198b;product=uncharacterized protein LOC73827 isoform X1;protein_id=XP_006514288.1;extra_copy_number=0
CM058250.1	Liftoff	CDS	135800608	135800768	.	-	.	ID=cds-XP_006514288.1;Parent=rna-XM_006514225.5;Dbxref=GeneID:73827,GenBank:XP_006514288.1,MGI:MGI:1921077;Name=XP_006514288.1;gbkey=CDS;gene=Tmem198b;product=uncharacterized protein LOC73827 isoform X1;protein_id=XP_006514288.1;extra_copy_number=0
CM058250.1	Liftoff	CDS	135801193	135801774	.	-	.	ID=cds-XP_006514288.1;Parent=rna-XM_006514225.5;Dbxref=GeneID:73827,GenBank:XP_006514288.1,MGI:MGI:1921077;Name=XP_006514288.1;gbkey=CDS;gene=Tmem198b;product=uncharacterized protein LOC73827 isoform X1;protein_id=XP_006514288.1;extra_copy_number=0
CM058250.1	Liftoff	CDS	135802355	135802529	.	-	.	ID=cds-XP_006514288.1;Parent=rna-XM_006514225.5;Dbxref=GeneID:73827,GenBank:XP_006514288.1,MGI:MGI:1921077;Name=XP_006514288.1;gbkey=CDS;gene=Tmem198b;product=uncharacterized protein LOC73827 isoform X1;protein_id=XP_006514288.1;extra_copy_number=0
CM058250.1	Liftoff	mRNA	135799293	135804644	.	-	.	ID=rna-XM_030245321.1;Parent=gene-Tmem198b;Dbxref=GeneID:73827,GenBank:XM_030245321.1,MGI:MGI:1921077;Name=XM_030245321.1;gbkey=mRNA;gene=Tmem198b;model_evidence=Supporting evidence includes similarity to: 1 mRNA%2C 28 ESTs%2C 3 Proteins%2C 562 long SRA reads%2C and 98%25 coverage of the annotated genomic feature by RNAseq alignments%2C including 22 samples with support for all annotated introns;product=transmembrane protein 198b%2C transcript variant X1;transcript_id=XM_030245321.1;matches_ref_protein=True;valid_ORF=True;extra_copy_number=0
CM058250.1	Liftoff	exon	135799293	135800486	.	-	.	ID=exon-XM_030245321.1-6;Parent=rna-XM_030245321.1;Dbxref=GeneID:73827,GenBank:XM_030245321.1,MGI:MGI:1921077;gbkey=mRNA;gene=Tmem198b;product=transmembrane protein 198b%2C transcript variant X1;transcript_id=XM_030245321.1;extra_copy_number=0
CM058250.1	Liftoff	exon	135800608	135800768	.	-	.	ID=exon-XM_030245321.1-5;Parent=rna-XM_030245321.1;Dbxref=GeneID:73827,GenBank:XM_030245321.1,MGI:MGI:1921077;gbkey=mRNA;gene=Tmem198b;product=transmembrane protein 198b%2C transcript variant X1;transcript_id=XM_030245321.1;extra_copy_number=0
CM058250.1	Liftoff	exon	135801193	135801774	.	-	.	ID=exon-XM_030245321.1-4;Parent=rna-XM_030245321.1;Dbxref=GeneID:73827,GenBank:XM_030245321.1,MGI:MGI:1921077;gbkey=mRNA;gene=Tmem198b;product=transmembrane protein 198b%2C transcript variant X1;transcript_id=XM_030245321.1;extra_copy_number=0
CM058250.1	Liftoff	exon	135802355	135802614	.	-	.	ID=exon-XM_030245321.1-3;Parent=rna-XM_030245321.1;Dbxref=GeneID:73827,GenBank:XM_030245321.1,MGI:MGI:1921077;gbkey=mRNA;gene=Tmem198b;product=transmembrane protein 198b%2C transcript variant X1;transcript_id=XM_030245321.1;extra_copy_number=0
CM058250.1	Liftoff	exon	135802834	135803433	.	-	.	ID=exon-XM_030245321.1-2;Parent=rna-XM_030245321.1;Dbxref=GeneID:73827,GenBank:XM_030245321.1,MGI:MGI:1921077;gbkey=mRNA;gene=Tmem198b;product=transmembrane protein 198b%2C transcript variant X1;transcript_id=XM_030245321.1;extra_copy_number=0
CM058250.1	Liftoff	exon	135803918	135804644	.	-	.	ID=exon-XM_030245321.1-1;Parent=rna-XM_030245321.1;Dbxref=GeneID:73827,GenBank:XM_030245321.1,MGI:MGI:1921077;gbkey=mRNA;gene=Tmem198b;product=transmembrane protein 198b%2C transcript variant X1;transcript_id=XM_030245321.1;extra_copy_number=0
CM058250.1	Liftoff	CDS	135800352	135800486	.	-	.	ID=cds-XP_030101181.1;Parent=rna-XM_030245321.1;Dbxref=GeneID:73827,GenBank:XP_030101181.1,MGI:MGI:1921077;Name=XP_030101181.1;gbkey=CDS;gene=Tmem198b;product=uncharacterized protein LOC73827 isoform X1;protein_id=XP_030101181.1;extra_copy_number=0
CM058250.1	Liftoff	CDS	135800608	135800768	.	-	.	ID=cds-XP_030101181.1;Parent=rna-XM_030245321.1;Dbxref=GeneID:73827,GenBank:XP_030101181.1,MGI:MGI:1921077;Name=XP_030101181.1;gbkey=CDS;gene=Tmem198b;product=uncharacterized protein LOC73827 isoform X1;protein_id=XP_030101181.1;extra_copy_number=0
CM058250.1	Liftoff	CDS	135801193	135801774	.	-	.	ID=cds-XP_030101181.1;Parent=rna-XM_030245321.1;Dbxref=GeneID:73827,GenBank:XP_030101181.1,MGI:MGI:1921077;Name=XP_030101181.1;gbkey=CDS;gene=Tmem198b;product=uncharacterized protein LOC73827 isoform X1;protein_id=XP_030101181.1;extra_copy_number=0
CM058250.1	Liftoff	CDS	135802355	135802529	.	-	.	ID=cds-XP_030101181.1;Parent=rna-XM_030245321.1;Dbxref=GeneID:73827,GenBank:XP_030101181.1,MGI:MGI:1921077;Name=XP_030101181.1;gbkey=CDS;gene=Tmem198b;product=uncharacterized protein LOC73827 isoform X1;protein_id=XP_030101181.1;extra_copy_number=0
CM058250.1	Liftoff	mRNA	135799293	135804632	.	-	.	ID=rna-XM_030245322.2;Parent=gene-Tmem198b;Dbxref=GeneID:73827,GenBank:XM_030245322.2,MGI:MGI:1921077;Name=XM_030245322.2;gbkey=mRNA;gene=Tmem198b;model_evidence=Supporting evidence includes similarity to: 1 mRNA%2C 26 ESTs%2C 3 Proteins%2C 560 long SRA reads%2C and 98%25 coverage of the annotated genomic feature by RNAseq alignments%2C including 22 samples with support for all annotated introns;product=transmembrane protein 198b%2C transcript variant X2;transcript_id=XM_030245322.2;matches_ref_protein=True;valid_ORF=True;extra_copy_number=0
CM058250.1	Liftoff	exon	135799293	135800486	.	-	.	ID=exon-XM_030245322.2-6;Parent=rna-XM_030245322.2;Dbxref=GeneID:73827,GenBank:XM_030245322.2,MGI:MGI:1921077;gbkey=mRNA;gene=Tmem198b;product=transmembrane protein 198b%2C transcript variant X2;transcript_id=XM_030245322.2;extra_copy_number=0
CM058250.1	Liftoff	exon	135800608	135800768	.	-	.	ID=exon-XM_030245322.2-5;Parent=rna-XM_030245322.2;Dbxref=GeneID:73827,GenBank:XM_030245322.2,MGI:MGI:1921077;gbkey=mRNA;gene=Tmem198b;product=transmembrane protein 198b%2C transcript variant X2;transcript_id=XM_030245322.2;extra_copy_number=0
CM058250.1	Liftoff	exon	135801193	135801774	.	-	.	ID=exon-XM_030245322.2-4;Parent=rna-XM_030245322.2;Dbxref=GeneID:73827,GenBank:XM_030245322.2,MGI:MGI:1921077;gbkey=mRNA;gene=Tmem198b;product=transmembrane protein 198b%2C transcript variant X2;transcript_id=XM_030245322.2;extra_copy_number=0
CM058250.1	Liftoff	exon	135802355	135802614	.	-	.	ID=exon-XM_030245322.2-3;Parent=rna-XM_030245322.2;Dbxref=GeneID:73827,GenBank:XM_030245322.2,MGI:MGI:1921077;gbkey=mRNA;gene=Tmem198b;product=transmembrane protein 198b%2C transcript variant X2;transcript_id=XM_030245322.2;extra_copy_number=0
CM058250.1	Liftoff	exon	135803259	135803433	.	-	.	ID=exon-XM_030245322.2-2;Parent=rna-XM_030245322.2;Dbxref=GeneID:73827,GenBank:XM_030245322.2,MGI:MGI:1921077;gbkey=mRNA;gene=Tmem198b;product=transmembrane protein 198b%2C transcript variant X2;transcript_id=XM_030245322.2;extra_copy_number=0
CM058250.1	Liftoff	exon	135803918	135804632	.	-	.	ID=exon-XM_030245322.2-1;Parent=rna-XM_030245322.2;Dbxref=GeneID:73827,GenBank:XM_030245322.2,MGI:MGI:1921077;gbkey=mRNA;gene=Tmem198b;product=transmembrane protein 198b%2C transcript variant X2;transcript_id=XM_030245322.2;extra_copy_number=0
CM058250.1	Liftoff	CDS	135800352	135800486	.	-	.	ID=cds-XP_030101182.1;Parent=rna-XM_030245322.2;Dbxref=GeneID:73827,GenBank:XP_030101182.1,MGI:MGI:1921077;Name=XP_030101182.1;gbkey=CDS;gene=Tmem198b;product=uncharacterized protein LOC73827 isoform X1;protein_id=XP_030101182.1;extra_copy_number=0
CM058250.1	Liftoff	CDS	135800608	135800768	.	-	.	ID=cds-XP_030101182.1;Parent=rna-XM_030245322.2;Dbxref=GeneID:73827,GenBank:XP_030101182.1,MGI:MGI:1921077;Name=XP_030101182.1;gbkey=CDS;gene=Tmem198b;product=uncharacterized protein LOC73827 isoform X1;protein_id=XP_030101182.1;extra_copy_number=0
CM058250.1	Liftoff	CDS	135801193	135801774	.	-	.	ID=cds-XP_030101182.1;Parent=rna-XM_030245322.2;Dbxref=GeneID:73827,GenBank:XP_030101182.1,MGI:MGI:1921077;Name=XP_030101182.1;gbkey=CDS;gene=Tmem198b;product=uncharacterized protein LOC73827 isoform X1;protein_id=XP_030101182.1;extra_copy_number=0
CM058250.1	Liftoff	CDS	135802355	135802529	.	-	.	ID=cds-XP_030101182.1;Parent=rna-XM_030245322.2;Dbxref=GeneID:73827,GenBank:XP_030101182.1,MGI:MGI:1921077;Name=XP_030101182.1;gbkey=CDS;gene=Tmem198b;product=uncharacterized protein LOC73827 isoform X1;protein_id=XP_030101182.1;extra_copy_number=0
CM058250.1	Liftoff	gene	135804812	135818709	.	+	.	ID=gene-Dnajc14;Dbxref=GeneID:74330,MGI:MGI:1921580;Name=Dnajc14;description=DnaJ heat shock protein family (Hsp40) member C14;gbkey=Gene;gene=Dnajc14;gene_biotype=protein_coding;gene_synonym=5730551F12Rik,DNAJ,DRIP78,HDJ3,LIP6;coverage=1.0;sequence_ID=1.0;valid_ORFs=3;extra_copy_number=0;copy_num_ID=gene-Dnajc14_0
CM058250.1	Liftoff	mRNA	135804812	135818709	.	+	.	ID=rna-NM_001359825.1;Parent=gene-Dnajc14;Dbxref=GeneID:74330,GenBank:NM_001359825.1,MGI:MGI:1921580;Name=NM_001359825.1;gbkey=mRNA;gene=Dnajc14;product=DnaJ heat shock protein family (Hsp40) member C14%2C transcript variant 1;tag=RefSeq Select;transcript_id=NM_001359825.1;matches_ref_protein=True;valid_ORF=True;extra_copy_number=0
CM058250.1	Liftoff	exon	135804812	135804941	.	+	.	ID=exon-NM_001359825.1-1;Parent=rna-NM_001359825.1;Dbxref=GeneID:74330,GenBank:NM_001359825.1,MGI:MGI:1921580;gbkey=mRNA;gene=Dnajc14;product=DnaJ heat shock protein family (Hsp40) member C14%2C transcript variant 1;tag=RefSeq Select;transcript_id=NM_001359825.1;extra_copy_number=0
CM058250.1	Liftoff	exon	135805427	135806879	.	+	.	ID=exon-NM_001359825.1-2;Parent=rna-NM_001359825.1;Dbxref=GeneID:74330,GenBank:NM_001359825.1,MGI:MGI:1921580;gbkey=mRNA;gene=Dnajc14;product=DnaJ heat shock protein family (Hsp40) member C14%2C transcript variant 1;tag=RefSeq Select;transcript_id=NM_001359825.1;extra_copy_number=0
CM058250.1	Liftoff	exon	135813299	135813405	.	+	.	ID=exon-NM_001359825.1-3;Parent=rna-NM_001359825.1;Dbxref=GeneID:74330,GenBank:NM_001359825.1,MGI:MGI:1921580;gbkey=mRNA;gene=Dnajc14;product=DnaJ heat shock protein family (Hsp40) member C14%2C transcript variant 1;tag=RefSeq Select;transcript_id=NM_001359825.1;extra_copy_number=0
CM058250.1	Liftoff	exon	135813827	135813946	.	+	.	ID=exon-NM_001359825.1-4;Parent=rna-NM_001359825.1;Dbxref=GeneID:74330,GenBank:NM_001359825.1,MGI:MGI:1921580;gbkey=mRNA;gene=Dnajc14;product=DnaJ heat shock protein family (Hsp40) member C14%2C transcript variant 1;tag=RefSeq Select;transcript_id=NM_001359825.1;extra_copy_number=0
CM058250.1	Liftoff	exon	135815973	135816133	.	+	.	ID=exon-NM_001359825.1-5;Parent=rna-NM_001359825.1;Dbxref=GeneID:74330,GenBank:NM_001359825.1,MGI:MGI:1921580;gbkey=mRNA;gene=Dnajc14;product=DnaJ heat shock protein family (Hsp40) member C14%2C transcript variant 1;tag=RefSeq Select;transcript_id=NM_001359825.1;extra_copy_number=0
CM058250.1	Liftoff	exon	135816219	135816321	.	+	.	ID=exon-NM_001359825.1-6;Parent=rna-NM_001359825.1;Dbxref=GeneID:74330,GenBank:NM_001359825.1,MGI:MGI:1921580;gbkey=mRNA;gene=Dnajc14;product=DnaJ heat shock protein family (Hsp40) member C14%2C transcript variant 1;tag=RefSeq Select;transcript_id=NM_001359825.1;extra_copy_number=0
CM058250.1	Liftoff	exon	135816462	135818709	.	+	.	ID=exon-NM_001359825.1-7;Parent=rna-NM_001359825.1;Dbxref=GeneID:74330,GenBank:NM_001359825.1,MGI:MGI:1921580;gbkey=mRNA;gene=Dnajc14;product=DnaJ heat shock protein family (Hsp40) member C14%2C transcript variant 1;tag=RefSeq Select;transcript_id=NM_001359825.1;extra_copy_number=0
CM058250.1	Liftoff	CDS	135805470	135806879	.	+	.	ID=cds-NP_001346754.1;Parent=rna-NM_001359825.1;Dbxref=CCDS:CCDS24294.1,GeneID:74330,GenBank:NP_001346754.1,MGI:MGI:1921580;Name=NP_001346754.1;gbkey=CDS;gene=Dnajc14;product=dnaJ homolog subfamily C member 14;protein_id=NP_001346754.1;tag=RefSeq Select;extra_copy_number=0
CM058250.1	Liftoff	CDS	135813299	135813405	.	+	.	ID=cds-NP_001346754.1;Parent=rna-NM_001359825.1;Dbxref=CCDS:CCDS24294.1,GeneID:74330,GenBank:NP_001346754.1,MGI:MGI:1921580;Name=NP_001346754.1;gbkey=CDS;gene=Dnajc14;product=dnaJ homolog subfamily C member 14;protein_id=NP_001346754.1;tag=RefSeq Select;extra_copy_number=0
CM058250.1	Liftoff	CDS	135813827	135813946	.	+	.	ID=cds-NP_001346754.1;Parent=rna-NM_001359825.1;Dbxref=CCDS:CCDS24294.1,GeneID:74330,GenBank:NP_001346754.1,MGI:MGI:1921580;Name=NP_001346754.1;gbkey=CDS;gene=Dnajc14;product=dnaJ homolog subfamily C member 14;protein_id=NP_001346754.1;tag=RefSeq Select;extra_copy_number=0
CM058250.1	Liftoff	CDS	135815973	135816133	.	+	.	ID=cds-NP_001346754.1;Parent=rna-NM_001359825.1;Dbxref=CCDS:CCDS24294.1,GeneID:74330,GenBank:NP_001346754.1,MGI:MGI:1921580;Name=NP_001346754.1;gbkey=CDS;gene=Dnajc14;product=dnaJ homolog subfamily C member 14;protein_id=NP_001346754.1;tag=RefSeq Select;extra_copy_number=0
CM058250.1	Liftoff	CDS	135816219	135816321	.	+	.	ID=cds-NP_001346754.1;Parent=rna-NM_001359825.1;Dbxref=CCDS:CCDS24294.1,GeneID:74330,GenBank:NP_001346754.1,MGI:MGI:1921580;Name=NP_001346754.1;gbkey=CDS;gene=Dnajc14;product=dnaJ homolog subfamily C member 14;protein_id=NP_001346754.1;tag=RefSeq Select;extra_copy_number=0
CM058250.1	Liftoff	CDS	135816462	135816672	.	+	.	ID=cds-NP_001346754.1;Parent=rna-NM_001359825.1;Dbxref=CCDS:CCDS24294.1,GeneID:74330,GenBank:NP_001346754.1,MGI:MGI:1921580;Name=NP_001346754.1;gbkey=CDS;gene=Dnajc14;product=dnaJ homolog subfamily C member 14;protein_id=NP_001346754.1;tag=RefSeq Select;extra_copy_number=0
CM058250.1	Liftoff	mRNA	135804934	135818709	.	+	.	ID=rna-NM_001359824.1;Parent=gene-Dnajc14;Dbxref=GeneID:74330,GenBank:NM_001359824.1,MGI:MGI:1921580;Name=NM_001359824.1;gbkey=mRNA;gene=Dnajc14;product=DnaJ heat shock protein family (Hsp40) member C14%2C transcript variant 2;transcript_id=NM_001359824.1;matches_ref_protein=True;valid_ORF=True;extra_copy_number=0
CM058250.1	Liftoff	exon	135804934	135804984	.	+	.	ID=exon-NM_001359824.1-1;Parent=rna-NM_001359824.1;Dbxref=GeneID:74330,GenBank:NM_001359824.1,MGI:MGI:1921580;gbkey=mRNA;gene=Dnajc14;product=DnaJ heat shock protein family (Hsp40) member C14%2C transcript variant 2;transcript_id=NM_001359824.1;extra_copy_number=0
CM058250.1	Liftoff	exon	135805427	135806879	.	+	.	ID=exon-NM_001359824.1-2;Parent=rna-NM_001359824.1;Dbxref=GeneID:74330,GenBank:NM_001359824.1,MGI:MGI:1921580;gbkey=mRNA;gene=Dnajc14;product=DnaJ heat shock protein family (Hsp40) member C14%2C transcript variant 2;transcript_id=NM_001359824.1;extra_copy_number=0
CM058250.1	Liftoff	exon	135813299	135813405	.	+	.	ID=exon-NM_001359824.1-3;Parent=rna-NM_001359824.1;Dbxref=GeneID:74330,GenBank:NM_001359824.1,MGI:MGI:1921580;gbkey=mRNA;gene=Dnajc14;product=DnaJ heat shock protein family (Hsp40) member C14%2C transcript variant 2;transcript_id=NM_001359824.1;extra_copy_number=0
CM058250.1	Liftoff	exon	135813827	135813946	.	+	.	ID=exon-NM_001359824.1-4;Parent=rna-NM_001359824.1;Dbxref=GeneID:74330,GenBank:NM_001359824.1,MGI:MGI:1921580;gbkey=mRNA;gene=Dnajc14;product=DnaJ heat shock protein family (Hsp40) member C14%2C transcript variant 2;transcript_id=NM_001359824.1;extra_copy_number=0
CM058250.1	Liftoff	exon	135815973	135816133	.	+	.	ID=exon-NM_001359824.1-5;Parent=rna-NM_001359824.1;Dbxref=GeneID:74330,GenBank:NM_001359824.1,MGI:MGI:1921580;gbkey=mRNA;gene=Dnajc14;product=DnaJ heat shock protein family (Hsp40) member C14%2C transcript variant 2;transcript_id=NM_001359824.1;extra_copy_number=0
CM058250.1	Liftoff	exon	135816219	135816321	.	+	.	ID=exon-NM_001359824.1-6;Parent=rna-NM_001359824.1;Dbxref=GeneID:74330,GenBank:NM_001359824.1,MGI:MGI:1921580;gbkey=mRNA;gene=Dnajc14;product=DnaJ heat shock protein family (Hsp40) member C14%2C transcript variant 2;transcript_id=NM_001359824.1;extra_copy_number=0
CM058250.1	Liftoff	exon	135816462	135818709	.	+	.	ID=exon-NM_001359824.1-7;Parent=rna-NM_001359824.1;Dbxref=GeneID:74330,GenBank:NM_001359824.1,MGI:MGI:1921580;gbkey=mRNA;gene=Dnajc14;product=DnaJ heat shock protein family (Hsp40) member C14%2C transcript variant 2;transcript_id=NM_001359824.1;extra_copy_number=0
CM058250.1	Liftoff	CDS	135805470	135806879	.	+	.	ID=cds-NP_001346753.1;Parent=rna-NM_001359824.1;Dbxref=CCDS:CCDS24294.1,GeneID:74330,GenBank:NP_001346753.1,MGI:MGI:1921580;Name=NP_001346753.1;gbkey=CDS;gene=Dnajc14;product=dnaJ homolog subfamily C member 14;protein_id=NP_001346753.1;extra_copy_number=0
CM058250.1	Liftoff	CDS	135813299	135813405	.	+	.	ID=cds-NP_001346753.1;Parent=rna-NM_001359824.1;Dbxref=CCDS:CCDS24294.1,GeneID:74330,GenBank:NP_001346753.1,MGI:MGI:1921580;Name=NP_001346753.1;gbkey=CDS;gene=Dnajc14;product=dnaJ homolog subfamily C member 14;protein_id=NP_001346753.1;extra_copy_number=0
CM058250.1	Liftoff	CDS	135813827	135813946	.	+	.	ID=cds-NP_001346753.1;Parent=rna-NM_001359824.1;Dbxref=CCDS:CCDS24294.1,GeneID:74330,GenBank:NP_001346753.1,MGI:MGI:1921580;Name=NP_001346753.1;gbkey=CDS;gene=Dnajc14;product=dnaJ homolog subfamily C member 14;protein_id=NP_001346753.1;extra_copy_number=0
CM058250.1	Liftoff	CDS	135815973	135816133	.	+	.	ID=cds-NP_001346753.1;Parent=rna-NM_001359824.1;Dbxref=CCDS:CCDS24294.1,GeneID:74330,GenBank:NP_001346753.1,MGI:MGI:1921580;Name=NP_001346753.1;gbkey=CDS;gene=Dnajc14;product=dnaJ homolog subfamily C member 14;protein_id=NP_001346753.1;extra_copy_number=0
CM058250.1	Liftoff	CDS	135816219	135816321	.	+	.	ID=cds-NP_001346753.1;Parent=rna-NM_001359824.1;Dbxref=CCDS:CCDS24294.1,GeneID:74330,GenBank:NP_001346753.1,MGI:MGI:1921580;Name=NP_001346753.1;gbkey=CDS;gene=Dnajc14;product=dnaJ homolog subfamily C member 14;protein_id=NP_001346753.1;extra_copy_number=0
CM058250.1	Liftoff	CDS	135816462	135816672	.	+	.	ID=cds-NP_001346753.1;Parent=rna-NM_001359824.1;Dbxref=CCDS:CCDS24294.1,GeneID:74330,GenBank:NP_001346753.1,MGI:MGI:1921580;Name=NP_001346753.1;gbkey=CDS;gene=Dnajc14;product=dnaJ homolog subfamily C member 14;protein_id=NP_001346753.1;extra_copy_number=0
CM058250.1	Liftoff	mRNA	135804934	135818709	.	+	.	ID=rna-NM_028873.5;Parent=gene-Dnajc14;Dbxref=GeneID:74330,GenBank:NM_028873.5,MGI:MGI:1921580;Name=NM_028873.5;gbkey=mRNA;gene=Dnajc14;product=DnaJ heat shock protein family (Hsp40) member C14%2C transcript variant 3;transcript_id=NM_028873.5;matches_ref_protein=True;valid_ORF=True;extra_copy_number=0
CM058250.1	Liftoff	exon	135804934	135804972	.	+	.	ID=exon-NM_028873.5-1;Parent=rna-NM_028873.5;Dbxref=GeneID:74330,GenBank:NM_028873.5,MGI:MGI:1921580;gbkey=mRNA;gene=Dnajc14;product=DnaJ heat shock protein family (Hsp40) member C14%2C transcript variant 3;transcript_id=NM_028873.5;extra_copy_number=0
CM058250.1	Liftoff	exon	135805427	135806879	.	+	.	ID=exon-NM_028873.5-2;Parent=rna-NM_028873.5;Dbxref=GeneID:74330,GenBank:NM_028873.5,MGI:MGI:1921580;gbkey=mRNA;gene=Dnajc14;product=DnaJ heat shock protein family (Hsp40) member C14%2C transcript variant 3;transcript_id=NM_028873.5;extra_copy_number=0
CM058250.1	Liftoff	exon	135813299	135813405	.	+	.	ID=exon-NM_028873.5-3;Parent=rna-NM_028873.5;Dbxref=GeneID:74330,GenBank:NM_028873.5,MGI:MGI:1921580;gbkey=mRNA;gene=Dnajc14;product=DnaJ heat shock protein family (Hsp40) member C14%2C transcript variant 3;transcript_id=NM_028873.5;extra_copy_number=0
CM058250.1	Liftoff	exon	135813827	135813946	.	+	.	ID=exon-NM_028873.5-4;Parent=rna-NM_028873.5;Dbxref=GeneID:74330,GenBank:NM_028873.5,MGI:MGI:1921580;gbkey=mRNA;gene=Dnajc14;product=DnaJ heat shock protein family (Hsp40) member C14%2C transcript variant 3;transcript_id=NM_028873.5;extra_copy_number=0
CM058250.1	Liftoff	exon	135815973	135816133	.	+	.	ID=exon-NM_028873.5-5;Parent=rna-NM_028873.5;Dbxref=GeneID:74330,GenBank:NM_028873.5,MGI:MGI:1921580;gbkey=mRNA;gene=Dnajc14;product=DnaJ heat shock protein family (Hsp40) member C14%2C transcript variant 3;transcript_id=NM_028873.5;extra_copy_number=0
CM058250.1	Liftoff	exon	135816219	135816321	.	+	.	ID=exon-NM_028873.5-6;Parent=rna-NM_028873.5;Dbxref=GeneID:74330,GenBank:NM_028873.5,MGI:MGI:1921580;gbkey=mRNA;gene=Dnajc14;product=DnaJ heat shock protein family (Hsp40) member C14%2C transcript variant 3;transcript_id=NM_028873.5;extra_copy_number=0
CM058250.1	Liftoff	exon	135816462	135818709	.	+	.	ID=exon-NM_028873.5-7;Parent=rna-NM_028873.5;Dbxref=GeneID:74330,GenBank:NM_028873.5,MGI:MGI:1921580;gbkey=mRNA;gene=Dnajc14;product=DnaJ heat shock protein family (Hsp40) member C14%2C transcript variant 3;transcript_id=NM_028873.5;extra_copy_number=0
CM058250.1	Liftoff	CDS	135805470	135806879	.	+	.	ID=cds-NP_083149.3;Parent=rna-NM_028873.5;Dbxref=CCDS:CCDS24294.1,GeneID:74330,GenBank:NP_083149.3,MGI:MGI:1921580;Name=NP_083149.3;gbkey=CDS;gene=Dnajc14;product=dnaJ homolog subfamily C member 14;protein_id=NP_083149.3;extra_copy_number=0
CM058250.1	Liftoff	CDS	135813299	135813405	.	+	.	ID=cds-NP_083149.3;Parent=rna-NM_028873.5;Dbxref=CCDS:CCDS24294.1,GeneID:74330,GenBank:NP_083149.3,MGI:MGI:1921580;Name=NP_083149.3;gbkey=CDS;gene=Dnajc14;product=dnaJ homolog subfamily C member 14;protein_id=NP_083149.3;extra_copy_number=0
CM058250.1	Liftoff	CDS	135813827	135813946	.	+	.	ID=cds-NP_083149.3;Parent=rna-NM_028873.5;Dbxref=CCDS:CCDS24294.1,GeneID:74330,GenBank:NP_083149.3,MGI:MGI:1921580;Name=NP_083149.3;gbkey=CDS;gene=Dnajc14;product=dnaJ homolog subfamily C member 14;protein_id=NP_083149.3;extra_copy_number=0
CM058250.1	Liftoff	CDS	135815973	135816133	.	+	.	ID=cds-NP_083149.3;Parent=rna-NM_028873.5;Dbxref=CCDS:CCDS24294.1,GeneID:74330,GenBank:NP_083149.3,MGI:MGI:1921580;Name=NP_083149.3;gbkey=CDS;gene=Dnajc14;product=dnaJ homolog subfamily C member 14;protein_id=NP_083149.3;extra_copy_number=0
CM058250.1	Liftoff	CDS	135816219	135816321	.	+	.	ID=cds-NP_083149.3;Parent=rna-NM_028873.5;Dbxref=CCDS:CCDS24294.1,GeneID:74330,GenBank:NP_083149.3,MGI:MGI:1921580;Name=NP_083149.3;gbkey=CDS;gene=Dnajc14;product=dnaJ homolog subfamily C member 14;protein_id=NP_083149.3;extra_copy_number=0
CM058250.1	Liftoff	CDS	135816462	135816672	.	+	.	ID=cds-NP_083149.3;Parent=rna-NM_028873.5;Dbxref=CCDS:CCDS24294.1,GeneID:74330,GenBank:NP_083149.3,MGI:MGI:1921580;Name=NP_083149.3;gbkey=CDS;gene=Dnajc14;product=dnaJ homolog subfamily C member 14;protein_id=NP_083149.3;extra_copy_number=0
CM058250.1	Liftoff	gene	135817163	135820889	.	-	.	ID=gene-Ormdl2;Dbxref=GeneID:66844,MGI:MGI:1914094;Name=Ormdl2;description=ORM1-like 2 (S. cerevisiae);gbkey=Gene;gene=Ormdl2;gene_biotype=protein_coding;gene_synonym=0610012C09Rik;coverage=1.0;sequence_ID=1.0;valid_ORFs=4;extra_copy_number=0;copy_num_ID=gene-Ormdl2_0
CM058250.1	Liftoff	mRNA	135817163	135820889	.	-	.	ID=rna-NM_001359169.1;Parent=gene-Ormdl2;Dbxref=GeneID:66844,GenBank:NM_001359169.1,MGI:MGI:1914094;Name=NM_001359169.1;gbkey=mRNA;gene=Ormdl2;product=ORM1-like 2 (S. cerevisiae)%2C transcript variant 2;transcript_id=NM_001359169.1;matches_ref_protein=True;valid_ORF=True;extra_copy_number=0
CM058250.1	Liftoff	exon	135817163	135818276	.	-	.	ID=exon-NM_001359169.1-4;Parent=rna-NM_001359169.1;Dbxref=GeneID:66844,GenBank:NM_001359169.1,MGI:MGI:1914094;gbkey=mRNA;gene=Ormdl2;product=ORM1-like 2 (S. cerevisiae)%2C transcript variant 2;transcript_id=NM_001359169.1;extra_copy_number=0
CM058250.1	Liftoff	exon	135819214	135819365	.	-	.	ID=exon-NM_001359169.1-3;Parent=rna-NM_001359169.1;Dbxref=GeneID:66844,GenBank:NM_001359169.1,MGI:MGI:1914094;gbkey=mRNA;gene=Ormdl2;product=ORM1-like 2 (S. cerevisiae)%2C transcript variant 2;transcript_id=NM_001359169.1;extra_copy_number=0
CM058250.1	Liftoff	exon	135819521	135819695	.	-	.	ID=exon-NM_001359169.1-2;Parent=rna-NM_001359169.1;Dbxref=GeneID:66844,GenBank:NM_001359169.1,MGI:MGI:1914094;gbkey=mRNA;gene=Ormdl2;product=ORM1-like 2 (S. cerevisiae)%2C transcript variant 2;transcript_id=NM_001359169.1;extra_copy_number=0
CM058250.1	Liftoff	exon	135820802	135820889	.	-	.	ID=exon-NM_001359169.1-1;Parent=rna-NM_001359169.1;Dbxref=GeneID:66844,GenBank:NM_001359169.1,MGI:MGI:1914094;gbkey=mRNA;gene=Ormdl2;product=ORM1-like 2 (S. cerevisiae)%2C transcript variant 2;transcript_id=NM_001359169.1;extra_copy_number=0
CM058250.1	Liftoff	CDS	135818141	135818276	.	-	.	ID=cds-NP_001346098.1;Parent=rna-NM_001359169.1;Dbxref=CCDS:CCDS24295.1,GeneID:66844,GenBank:NP_001346098.1,MGI:MGI:1914094;Name=NP_001346098.1;gbkey=CDS;gene=Ormdl2;product=ORM1-like protein 2;protein_id=NP_001346098.1;extra_copy_number=0
CM058250.1	Liftoff	CDS	135819214	135819365	.	-	.	ID=cds-NP_001346098.1;Parent=rna-NM_001359169.1;Dbxref=CCDS:CCDS24295.1,GeneID:66844,GenBank:NP_001346098.1,MGI:MGI:1914094;Name=NP_001346098.1;gbkey=CDS;gene=Ormdl2;product=ORM1-like protein 2;protein_id=NP_001346098.1;extra_copy_number=0
CM058250.1	Liftoff	CDS	135819521	135819694	.	-	.	ID=cds-NP_001346098.1;Parent=rna-NM_001359169.1;Dbxref=CCDS:CCDS24295.1,GeneID:66844,GenBank:NP_001346098.1,MGI:MGI:1914094;Name=NP_001346098.1;gbkey=CDS;gene=Ormdl2;product=ORM1-like protein 2;protein_id=NP_001346098.1;extra_copy_number=0
CM058250.1	Liftoff	mRNA	135817163	135820889	.	-	.	ID=rna-NM_001359170.1;Parent=gene-Ormdl2;Dbxref=GeneID:66844,GenBank:NM_001359170.1,MGI:MGI:1914094;Name=NM_001359170.1;gbkey=mRNA;gene=Ormdl2;product=ORM1-like 2 (S. cerevisiae)%2C transcript variant 3;transcript_id=NM_001359170.1;matches_ref_protein=True;valid_ORF=True;extra_copy_number=0
CM058250.1	Liftoff	exon	135817163	135818276	.	-	.	ID=exon-NM_001359170.1-4;Parent=rna-NM_001359170.1;Dbxref=GeneID:66844,GenBank:NM_001359170.1,MGI:MGI:1914094;gbkey=mRNA;gene=Ormdl2;product=ORM1-like 2 (S. cerevisiae)%2C transcript variant 3;transcript_id=NM_001359170.1;extra_copy_number=0
CM058250.1	Liftoff	exon	135819214	135819365	.	-	.	ID=exon-NM_001359170.1-3;Parent=rna-NM_001359170.1;Dbxref=GeneID:66844,GenBank:NM_001359170.1,MGI:MGI:1914094;gbkey=mRNA;gene=Ormdl2;product=ORM1-like 2 (S. cerevisiae)%2C transcript variant 3;transcript_id=NM_001359170.1;extra_copy_number=0
CM058250.1	Liftoff	exon	135819521	135819820	.	-	.	ID=exon-NM_001359170.1-2;Parent=rna-NM_001359170.1;Dbxref=GeneID:66844,GenBank:NM_001359170.1,MGI:MGI:1914094;gbkey=mRNA;gene=Ormdl2;product=ORM1-like 2 (S. cerevisiae)%2C transcript variant 3;transcript_id=NM_001359170.1;extra_copy_number=0
CM058250.1	Liftoff	exon	135820802	135820889	.	-	.	ID=exon-NM_001359170.1-1;Parent=rna-NM_001359170.1;Dbxref=GeneID:66844,GenBank:NM_001359170.1,MGI:MGI:1914094;gbkey=mRNA;gene=Ormdl2;product=ORM1-like 2 (S. cerevisiae)%2C transcript variant 3;transcript_id=NM_001359170.1;extra_copy_number=0
CM058250.1	Liftoff	CDS	135818141	135818276	.	-	.	ID=cds-NP_001346099.1;Parent=rna-NM_001359170.1;Dbxref=CCDS:CCDS24295.1,GeneID:66844,GenBank:NP_001346099.1,MGI:MGI:1914094;Name=NP_001346099.1;gbkey=CDS;gene=Ormdl2;product=ORM1-like protein 2;protein_id=NP_001346099.1;extra_copy_number=0
CM058250.1	Liftoff	CDS	135819214	135819365	.	-	.	ID=cds-NP_001346099.1;Parent=rna-NM_001359170.1;Dbxref=CCDS:CCDS24295.1,GeneID:66844,GenBank:NP_001346099.1,MGI:MGI:1914094;Name=NP_001346099.1;gbkey=CDS;gene=Ormdl2;product=ORM1-like protein 2;protein_id=NP_001346099.1;extra_copy_number=0
CM058250.1	Liftoff	CDS	135819521	135819694	.	-	.	ID=cds-NP_001346099.1;Parent=rna-NM_001359170.1;Dbxref=CCDS:CCDS24295.1,GeneID:66844,GenBank:NP_001346099.1,MGI:MGI:1914094;Name=NP_001346099.1;gbkey=CDS;gene=Ormdl2;product=ORM1-like protein 2;protein_id=NP_001346099.1;extra_copy_number=0
CM058250.1	Liftoff	mRNA	135817163	135820889	.	-	.	ID=rna-NM_001359171.1;Parent=gene-Ormdl2;Dbxref=GeneID:66844,GenBank:NM_001359171.1,MGI:MGI:1914094;Name=NM_001359171.1;gbkey=mRNA;gene=Ormdl2;product=ORM1-like 2 (S. cerevisiae)%2C transcript variant 4;transcript_id=NM_001359171.1;matches_ref_protein=True;valid_ORF=True;extra_copy_number=0
CM058250.1	Liftoff	exon	135817163	135818276	.	-	.	ID=exon-NM_001359171.1-4;Parent=rna-NM_001359171.1;Dbxref=GeneID:66844,GenBank:NM_001359171.1,MGI:MGI:1914094;gbkey=mRNA;gene=Ormdl2;product=ORM1-like 2 (S. cerevisiae)%2C transcript variant 4;transcript_id=NM_001359171.1;extra_copy_number=0
CM058250.1	Liftoff	exon	135819214	135819365	.	-	.	ID=exon-NM_001359171.1-3;Parent=rna-NM_001359171.1;Dbxref=GeneID:66844,GenBank:NM_001359171.1,MGI:MGI:1914094;gbkey=mRNA;gene=Ormdl2;product=ORM1-like 2 (S. cerevisiae)%2C transcript variant 4;transcript_id=NM_001359171.1;extra_copy_number=0
CM058250.1	Liftoff	exon	135819521	135819771	.	-	.	ID=exon-NM_001359171.1-2;Parent=rna-NM_001359171.1;Dbxref=GeneID:66844,GenBank:NM_001359171.1,MGI:MGI:1914094;gbkey=mRNA;gene=Ormdl2;product=ORM1-like 2 (S. cerevisiae)%2C transcript variant 4;transcript_id=NM_001359171.1;extra_copy_number=0
CM058250.1	Liftoff	exon	135820802	135820889	.	-	.	ID=exon-NM_001359171.1-1;Parent=rna-NM_001359171.1;Dbxref=GeneID:66844,GenBank:NM_001359171.1,MGI:MGI:1914094;gbkey=mRNA;gene=Ormdl2;product=ORM1-like 2 (S. cerevisiae)%2C transcript variant 4;transcript_id=NM_001359171.1;extra_copy_number=0
CM058250.1	Liftoff	CDS	135818141	135818276	.	-	.	ID=cds-NP_001346100.1;Parent=rna-NM_001359171.1;Dbxref=CCDS:CCDS24295.1,GeneID:66844,GenBank:NP_001346100.1,MGI:MGI:1914094;Name=NP_001346100.1;gbkey=CDS;gene=Ormdl2;product=ORM1-like protein 2;protein_id=NP_001346100.1;extra_copy_number=0
CM058250.1	Liftoff	CDS	135819214	135819365	.	-	.	ID=cds-NP_001346100.1;Parent=rna-NM_001359171.1;Dbxref=CCDS:CCDS24295.1,GeneID:66844,GenBank:NP_001346100.1,MGI:MGI:1914094;Name=NP_001346100.1;gbkey=CDS;gene=Ormdl2;product=ORM1-like protein 2;protein_id=NP_001346100.1;extra_copy_number=0
CM058250.1	Liftoff	CDS	135819521	135819694	.	-	.	ID=cds-NP_001346100.1;Parent=rna-NM_001359171.1;Dbxref=CCDS:CCDS24295.1,GeneID:66844,GenBank:NP_001346100.1,MGI:MGI:1914094;Name=NP_001346100.1;gbkey=CDS;gene=Ormdl2;product=ORM1-like protein 2;protein_id=NP_001346100.1;extra_copy_number=0
CM058250.1	Liftoff	mRNA	135817163	135820889	.	-	.	ID=rna-NM_024180.6;Parent=gene-Ormdl2;Dbxref=GeneID:66844,GenBank:NM_024180.6,MGI:MGI:1914094;Name=NM_024180.6;gbkey=mRNA;gene=Ormdl2;product=ORM1-like 2 (S. cerevisiae)%2C transcript variant 1;tag=RefSeq Select;transcript_id=NM_024180.6;matches_ref_protein=True;valid_ORF=True;extra_copy_number=0
CM058250.1	Liftoff	exon	135817163	135818276	.	-	.	ID=exon-NM_024180.6-4;Parent=rna-NM_024180.6;Dbxref=GeneID:66844,GenBank:NM_024180.6,MGI:MGI:1914094;gbkey=mRNA;gene=Ormdl2;product=ORM1-like 2 (S. cerevisiae)%2C transcript variant 1;tag=RefSeq Select;transcript_id=NM_024180.6;extra_copy_number=0
CM058250.1	Liftoff	exon	135819214	135819365	.	-	.	ID=exon-NM_024180.6-3;Parent=rna-NM_024180.6;Dbxref=GeneID:66844,GenBank:NM_024180.6,MGI:MGI:1914094;gbkey=mRNA;gene=Ormdl2;product=ORM1-like 2 (S. cerevisiae)%2C transcript variant 1;tag=RefSeq Select;transcript_id=NM_024180.6;extra_copy_number=0
CM058250.1	Liftoff	exon	135819521	135819774	.	-	.	ID=exon-NM_024180.6-2;Parent=rna-NM_024180.6;Dbxref=GeneID:66844,GenBank:NM_024180.6,MGI:MGI:1914094;gbkey=mRNA;gene=Ormdl2;product=ORM1-like 2 (S. cerevisiae)%2C transcript variant 1;tag=RefSeq Select;transcript_id=NM_024180.6;extra_copy_number=0
CM058250.1	Liftoff	exon	135820802	135820889	.	-	.	ID=exon-NM_024180.6-1;Parent=rna-NM_024180.6;Dbxref=GeneID:66844,GenBank:NM_024180.6,MGI:MGI:1914094;gbkey=mRNA;gene=Ormdl2;product=ORM1-like 2 (S. cerevisiae)%2C transcript variant 1;tag=RefSeq Select;transcript_id=NM_024180.6;extra_copy_number=0
CM058250.1	Liftoff	CDS	135818141	135818276	.	-	.	ID=cds-NP_077142.1;Parent=rna-NM_024180.6;Dbxref=CCDS:CCDS24295.1,GeneID:66844,GenBank:NP_077142.1,MGI:MGI:1914094;Name=NP_077142.1;gbkey=CDS;gene=Ormdl2;product=ORM1-like protein 2;protein_id=NP_077142.1;tag=RefSeq Select;extra_copy_number=0
CM058250.1	Liftoff	CDS	135819214	135819365	.	-	.	ID=cds-NP_077142.1;Parent=rna-NM_024180.6;Dbxref=CCDS:CCDS24295.1,GeneID:66844,GenBank:NP_077142.1,MGI:MGI:1914094;Name=NP_077142.1;gbkey=CDS;gene=Ormdl2;product=ORM1-like protein 2;protein_id=NP_077142.1;tag=RefSeq Select;extra_copy_number=0
CM058250.1	Liftoff	CDS	135819521	135819694	.	-	.	ID=cds-NP_077142.1;Parent=rna-NM_024180.6;Dbxref=CCDS:CCDS24295.1,GeneID:66844,GenBank:NP_077142.1,MGI:MGI:1914094;Name=NP_077142.1;gbkey=CDS;gene=Ormdl2;product=ORM1-like protein 2;protein_id=NP_077142.1;tag=RefSeq Select;extra_copy_number=0
CM058250.1	Liftoff	transcript	135817163	135820889	.	-	.	ID=rna-NR_152853.1;Parent=gene-Ormdl2;Dbxref=GeneID:66844,GenBank:NR_152853.1,MGI:MGI:1914094;Name=NR_152853.1;gbkey=misc_RNA;gene=Ormdl2;product=ORM1-like 2 (S. cerevisiae)%2C transcript variant 5;transcript_id=NR_152853.1;extra_copy_number=0
CM058250.1	Liftoff	exon	135817163	135818276	.	-	.	ID=exon-NR_152853.1-3;Parent=rna-NR_152853.1;Dbxref=GeneID:66844,GenBank:NR_152853.1,MGI:MGI:1914094;gbkey=misc_RNA;gene=Ormdl2;product=ORM1-like 2 (S. cerevisiae)%2C transcript variant 5;transcript_id=NR_152853.1;extra_copy_number=0
CM058250.1	Liftoff	exon	135819214	135819365	.	-	.	ID=exon-NR_152853.1-2;Parent=rna-NR_152853.1;Dbxref=GeneID:66844,GenBank:NR_152853.1,MGI:MGI:1914094;gbkey=misc_RNA;gene=Ormdl2;product=ORM1-like 2 (S. cerevisiae)%2C transcript variant 5;transcript_id=NR_152853.1;extra_copy_number=0
CM058250.1	Liftoff	exon	135820802	135820889	.	-	.	ID=exon-NR_152853.1-1;Parent=rna-NR_152853.1;Dbxref=GeneID:66844,GenBank:NR_152853.1,MGI:MGI:1914094;gbkey=misc_RNA;gene=Ormdl2;product=ORM1-like 2 (S. cerevisiae)%2C transcript variant 5;transcript_id=NR_152853.1;extra_copy_number=0
CM058250.1	Liftoff	gene	135821024	135876902	.	+	.	ID=gene-Sarnp;Dbxref=GeneID:66118,MGI:MGI:1913368;Name=Sarnp;description=SAP domain containing ribonucleoprotein;gbkey=Gene;gene=Sarnp;gene_biotype=protein_coding;gene_synonym=1110005A23Rik,Cip29;coverage=1.0;sequence_ID=1.0;valid_ORFs=6;extra_copy_number=0;copy_num_ID=gene-Sarnp_0
CM058250.1	Liftoff	mRNA	135821024	135876902	.	+	.	ID=rna-NM_001359403.1;Parent=gene-Sarnp;Dbxref=GeneID:66118,GenBank:NM_001359403.1,MGI:MGI:1913368;Name=NM_001359403.1;gbkey=mRNA;gene=Sarnp;product=SAP domain containing ribonucleoprotein%2C transcript variant 2;transcript_id=NM_001359403.1;matches_ref_protein=True;valid_ORF=True;extra_copy_number=0
CM058250.1	Liftoff	exon	135821024	135821231	.	+	.	ID=exon-NM_001359403.1-1;Parent=rna-NM_001359403.1;Dbxref=GeneID:66118,GenBank:NM_001359403.1,MGI:MGI:1913368;gbkey=mRNA;gene=Sarnp;product=SAP domain containing ribonucleoprotein%2C transcript variant 2;transcript_id=NM_001359403.1;extra_copy_number=0
CM058250.1	Liftoff	exon	135832572	135832671	.	+	.	ID=exon-NM_001359403.1-2;Parent=rna-NM_001359403.1;Dbxref=GeneID:66118,GenBank:NM_001359403.1,MGI:MGI:1913368;gbkey=mRNA;gene=Sarnp;product=SAP domain containing ribonucleoprotein%2C transcript variant 2;transcript_id=NM_001359403.1;extra_copy_number=0
CM058250.1	Liftoff	exon	135837707	135837750	.	+	.	ID=exon-NM_001359403.1-3;Parent=rna-NM_001359403.1;Dbxref=GeneID:66118,GenBank:NM_001359403.1,MGI:MGI:1913368;gbkey=mRNA;gene=Sarnp;product=SAP domain containing ribonucleoprotein%2C transcript variant 2;transcript_id=NM_001359403.1;extra_copy_number=0
CM058250.1	Liftoff	exon	135839062	135839129	.	+	.	ID=exon-NM_001359403.1-4;Parent=rna-NM_001359403.1;Dbxref=GeneID:66118,GenBank:NM_001359403.1,MGI:MGI:1913368;gbkey=mRNA;gene=Sarnp;product=SAP domain containing ribonucleoprotein%2C transcript variant 2;transcript_id=NM_001359403.1;extra_copy_number=0
CM058250.1	Liftoff	exon	135845792	135845843	.	+	.	ID=exon-NM_001359403.1-5;Parent=rna-NM_001359403.1;Dbxref=GeneID:66118,GenBank:NM_001359403.1,MGI:MGI:1913368;gbkey=mRNA;gene=Sarnp;product=SAP domain containing ribonucleoprotein%2C transcript variant 2;transcript_id=NM_001359403.1;extra_copy_number=0
CM058250.1	Liftoff	exon	135847497	135847570	.	+	.	ID=exon-NM_001359403.1-6;Parent=rna-NM_001359403.1;Dbxref=GeneID:66118,GenBank:NM_001359403.1,MGI:MGI:1913368;gbkey=mRNA;gene=Sarnp;product=SAP domain containing ribonucleoprotein%2C transcript variant 2;transcript_id=NM_001359403.1;extra_copy_number=0
CM058250.1	Liftoff	exon	135848021	135848049	.	+	.	ID=exon-NM_001359403.1-7;Parent=rna-NM_001359403.1;Dbxref=GeneID:66118,GenBank:NM_001359403.1,MGI:MGI:1913368;gbkey=mRNA;gene=Sarnp;product=SAP domain containing ribonucleoprotein%2C transcript variant 2;transcript_id=NM_001359403.1;extra_copy_number=0
CM058250.1	Liftoff	exon	135850417	135850442	.	+	.	ID=exon-NM_001359403.1-8;Parent=rna-NM_001359403.1;Dbxref=GeneID:66118,GenBank:NM_001359403.1,MGI:MGI:1913368;gbkey=mRNA;gene=Sarnp;product=SAP domain containing ribonucleoprotein%2C transcript variant 2;transcript_id=NM_001359403.1;extra_copy_number=0
CM058250.1	Liftoff	exon	135852443	135852511	.	+	.	ID=exon-NM_001359403.1-9;Parent=rna-NM_001359403.1;Dbxref=GeneID:66118,GenBank:NM_001359403.1,MGI:MGI:1913368;gbkey=mRNA;gene=Sarnp;product=SAP domain containing ribonucleoprotein%2C transcript variant 2;transcript_id=NM_001359403.1;extra_copy_number=0
CM058250.1	Liftoff	exon	135871683	135871772	.	+	.	ID=exon-NM_001359403.1-10;Parent=rna-NM_001359403.1;Dbxref=GeneID:66118,GenBank:NM_001359403.1,MGI:MGI:1913368;gbkey=mRNA;gene=Sarnp;product=SAP domain containing ribonucleoprotein%2C transcript variant 2;transcript_id=NM_001359403.1;extra_copy_number=0
CM058250.1	Liftoff	exon	135876597	135876902	.	+	.	ID=exon-NM_001359403.1-11;Parent=rna-NM_001359403.1;Dbxref=GeneID:66118,GenBank:NM_001359403.1,MGI:MGI:1913368;gbkey=mRNA;gene=Sarnp;product=SAP domain containing ribonucleoprotein%2C transcript variant 2;transcript_id=NM_001359403.1;extra_copy_number=0
CM058250.1	Liftoff	CDS	135821196	135821231	.	+	.	ID=cds-NP_001346332.1;Parent=rna-NM_001359403.1;Dbxref=GeneID:66118,GenBank:NP_001346332.1,MGI:MGI:1913368;Name=NP_001346332.1;Note=isoform 2 is encoded by transcript variant 2;gbkey=CDS;gene=Sarnp;product=SAP domain-containing ribonucleoprotein isoform 2;protein_id=NP_001346332.1;extra_copy_number=0
CM058250.1	Liftoff	CDS	135832572	135832671	.	+	.	ID=cds-NP_001346332.1;Parent=rna-NM_001359403.1;Dbxref=GeneID:66118,GenBank:NP_001346332.1,MGI:MGI:1913368;Name=NP_001346332.1;Note=isoform 2 is encoded by transcript variant 2;gbkey=CDS;gene=Sarnp;product=SAP domain-containing ribonucleoprotein isoform 2;protein_id=NP_001346332.1;extra_copy_number=0
CM058250.1	Liftoff	CDS	135837707	135837750	.	+	.	ID=cds-NP_001346332.1;Parent=rna-NM_001359403.1;Dbxref=GeneID:66118,GenBank:NP_001346332.1,MGI:MGI:1913368;Name=NP_001346332.1;Note=isoform 2 is encoded by transcript variant 2;gbkey=CDS;gene=Sarnp;product=SAP domain-containing ribonucleoprotein isoform 2;protein_id=NP_001346332.1;extra_copy_number=0
CM058250.1	Liftoff	CDS	135839062	135839129	.	+	.	ID=cds-NP_001346332.1;Parent=rna-NM_001359403.1;Dbxref=GeneID:66118,GenBank:NP_001346332.1,MGI:MGI:1913368;Name=NP_001346332.1;Note=isoform 2 is encoded by transcript variant 2;gbkey=CDS;gene=Sarnp;product=SAP domain-containing ribonucleoprotein isoform 2;protein_id=NP_001346332.1;extra_copy_number=0
CM058250.1	Liftoff	CDS	135845792	135845843	.	+	.	ID=cds-NP_001346332.1;Parent=rna-NM_001359403.1;Dbxref=GeneID:66118,GenBank:NP_001346332.1,MGI:MGI:1913368;Name=NP_001346332.1;Note=isoform 2 is encoded by transcript variant 2;gbkey=CDS;gene=Sarnp;product=SAP domain-containing ribonucleoprotein isoform 2;protein_id=NP_001346332.1;extra_copy_number=0
CM058250.1	Liftoff	CDS	135847497	135847570	.	+	.	ID=cds-NP_001346332.1;Parent=rna-NM_001359403.1;Dbxref=GeneID:66118,GenBank:NP_001346332.1,MGI:MGI:1913368;Name=NP_001346332.1;Note=isoform 2 is encoded by transcript variant 2;gbkey=CDS;gene=Sarnp;product=SAP domain-containing ribonucleoprotein isoform 2;protein_id=NP_001346332.1;extra_copy_number=0
CM058250.1	Liftoff	CDS	135848021	135848049	.	+	.	ID=cds-NP_001346332.1;Parent=rna-NM_001359403.1;Dbxref=GeneID:66118,GenBank:NP_001346332.1,MGI:MGI:1913368;Name=NP_001346332.1;Note=isoform 2 is encoded by transcript variant 2;gbkey=CDS;gene=Sarnp;product=SAP domain-containing ribonucleoprotein isoform 2;protein_id=NP_001346332.1;extra_copy_number=0
CM058250.1	Liftoff	CDS	135850417	135850442	.	+	.	ID=cds-NP_001346332.1;Parent=rna-NM_001359403.1;Dbxref=GeneID:66118,GenBank:NP_001346332.1,MGI:MGI:1913368;Name=NP_001346332.1;Note=isoform 2 is encoded by transcript variant 2;gbkey=CDS;gene=Sarnp;product=SAP domain-containing ribonucleoprotein isoform 2;protein_id=NP_001346332.1;extra_copy_number=0
CM058250.1	Liftoff	CDS	135852443	135852511	.	+	.	ID=cds-NP_001346332.1;Parent=rna-NM_001359403.1;Dbxref=GeneID:66118,GenBank:NP_001346332.1,MGI:MGI:1913368;Name=NP_001346332.1;Note=isoform 2 is encoded by transcript variant 2;gbkey=CDS;gene=Sarnp;product=SAP domain-containing ribonucleoprotein isoform 2;protein_id=NP_001346332.1;extra_copy_number=0
CM058250.1	Liftoff	CDS	135871683	135871772	.	+	.	ID=cds-NP_001346332.1;Parent=rna-NM_001359403.1;Dbxref=GeneID:66118,GenBank:NP_001346332.1,MGI:MGI:1913368;Name=NP_001346332.1;Note=isoform 2 is encoded by transcript variant 2;gbkey=CDS;gene=Sarnp;product=SAP domain-containing ribonucleoprotein isoform 2;protein_id=NP_001346332.1;extra_copy_number=0
CM058250.1	Liftoff	CDS	135876597	135876638	.	+	.	ID=cds-NP_001346332.1;Parent=rna-NM_001359403.1;Dbxref=GeneID:66118,GenBank:NP_001346332.1,MGI:MGI:1913368;Name=NP_001346332.1;Note=isoform 2 is encoded by transcript variant 2;gbkey=CDS;gene=Sarnp;product=SAP domain-containing ribonucleoprotein isoform 2;protein_id=NP_001346332.1;extra_copy_number=0
CM058250.1	Liftoff	mRNA	135821024	135876902	.	+	.	ID=rna-NM_001359404.1;Parent=gene-Sarnp;Dbxref=GeneID:66118,GenBank:NM_001359404.1,MGI:MGI:1913368;Name=NM_001359404.1;gbkey=mRNA;gene=Sarnp;product=SAP domain containing ribonucleoprotein%2C transcript variant 3;transcript_id=NM_001359404.1;matches_ref_protein=True;valid_ORF=True;extra_copy_number=0
CM058250.1	Liftoff	exon	135821024	135821231	.	+	.	ID=exon-NM_001359404.1-1;Parent=rna-NM_001359404.1;Dbxref=GeneID:66118,GenBank:NM_001359404.1,MGI:MGI:1913368;gbkey=mRNA;gene=Sarnp;product=SAP domain containing ribonucleoprotein%2C transcript variant 3;transcript_id=NM_001359404.1;extra_copy_number=0
CM058250.1	Liftoff	exon	135832572	135832671	.	+	.	ID=exon-NM_001359404.1-2;Parent=rna-NM_001359404.1;Dbxref=GeneID:66118,GenBank:NM_001359404.1,MGI:MGI:1913368;gbkey=mRNA;gene=Sarnp;product=SAP domain containing ribonucleoprotein%2C transcript variant 3;transcript_id=NM_001359404.1;extra_copy_number=0
CM058250.1	Liftoff	exon	135837704	135837750	.	+	.	ID=exon-NM_001359404.1-3;Parent=rna-NM_001359404.1;Dbxref=GeneID:66118,GenBank:NM_001359404.1,MGI:MGI:1913368;gbkey=mRNA;gene=Sarnp;product=SAP domain containing ribonucleoprotein%2C transcript variant 3;transcript_id=NM_001359404.1;extra_copy_number=0
CM058250.1	Liftoff	exon	135839062	135839129	.	+	.	ID=exon-NM_001359404.1-4;Parent=rna-NM_001359404.1;Dbxref=GeneID:66118,GenBank:NM_001359404.1,MGI:MGI:1913368;gbkey=mRNA;gene=Sarnp;product=SAP domain containing ribonucleoprotein%2C transcript variant 3;transcript_id=NM_001359404.1;extra_copy_number=0
CM058250.1	Liftoff	exon	135845792	135845843	.	+	.	ID=exon-NM_001359404.1-5;Parent=rna-NM_001359404.1;Dbxref=GeneID:66118,GenBank:NM_001359404.1,MGI:MGI:1913368;gbkey=mRNA;gene=Sarnp;product=SAP domain containing ribonucleoprotein%2C transcript variant 3;transcript_id=NM_001359404.1;extra_copy_number=0
CM058250.1	Liftoff	exon	135847497	135847570	.	+	.	ID=exon-NM_001359404.1-6;Parent=rna-NM_001359404.1;Dbxref=GeneID:66118,GenBank:NM_001359404.1,MGI:MGI:1913368;gbkey=mRNA;gene=Sarnp;product=SAP domain containing ribonucleoprotein%2C transcript variant 3;transcript_id=NM_001359404.1;extra_copy_number=0
CM058250.1	Liftoff	exon	135848021	135848049	.	+	.	ID=exon-NM_001359404.1-7;Parent=rna-NM_001359404.1;Dbxref=GeneID:66118,GenBank:NM_001359404.1,MGI:MGI:1913368;gbkey=mRNA;gene=Sarnp;product=SAP domain containing ribonucleoprotein%2C transcript variant 3;transcript_id=NM_001359404.1;extra_copy_number=0
CM058250.1	Liftoff	exon	135850417	135850442	.	+	.	ID=exon-NM_001359404.1-8;Parent=rna-NM_001359404.1;Dbxref=GeneID:66118,GenBank:NM_001359404.1,MGI:MGI:1913368;gbkey=mRNA;gene=Sarnp;product=SAP domain containing ribonucleoprotein%2C transcript variant 3;transcript_id=NM_001359404.1;extra_copy_number=0
CM058250.1	Liftoff	exon	135871683	135871772	.	+	.	ID=exon-NM_001359404.1-9;Parent=rna-NM_001359404.1;Dbxref=GeneID:66118,GenBank:NM_001359404.1,MGI:MGI:1913368;gbkey=mRNA;gene=Sarnp;product=SAP domain containing ribonucleoprotein%2C transcript variant 3;transcript_id=NM_001359404.1;extra_copy_number=0
CM058250.1	Liftoff	exon	135876597	135876902	.	+	.	ID=exon-NM_001359404.1-10;Parent=rna-NM_001359404.1;Dbxref=GeneID:66118,GenBank:NM_001359404.1,MGI:MGI:1913368;gbkey=mRNA;gene=Sarnp;product=SAP domain containing ribonucleoprotein%2C transcript variant 3;transcript_id=NM_001359404.1;extra_copy_number=0
CM058250.1	Liftoff	CDS	135821196	135821231	.	+	.	ID=cds-NP_001346333.1;Parent=rna-NM_001359404.1;Dbxref=GeneID:66118,GenBank:NP_001346333.1,MGI:MGI:1913368;Name=NP_001346333.1;Note=isoform 3 is encoded by transcript variant 3;gbkey=CDS;gene=Sarnp;product=SAP domain-containing ribonucleoprotein isoform 3;protein_id=NP_001346333.1;extra_copy_number=0
CM058250.1	Liftoff	CDS	135832572	135832671	.	+	.	ID=cds-NP_001346333.1;Parent=rna-NM_001359404.1;Dbxref=GeneID:66118,GenBank:NP_001346333.1,MGI:MGI:1913368;Name=NP_001346333.1;Note=isoform 3 is encoded by transcript variant 3;gbkey=CDS;gene=Sarnp;product=SAP domain-containing ribonucleoprotein isoform 3;protein_id=NP_001346333.1;extra_copy_number=0
CM058250.1	Liftoff	CDS	135837704	135837750	.	+	.	ID=cds-NP_001346333.1;Parent=rna-NM_001359404.1;Dbxref=GeneID:66118,GenBank:NP_001346333.1,MGI:MGI:1913368;Name=NP_001346333.1;Note=isoform 3 is encoded by transcript variant 3;gbkey=CDS;gene=Sarnp;product=SAP domain-containing ribonucleoprotein isoform 3;protein_id=NP_001346333.1;extra_copy_number=0
CM058250.1	Liftoff	CDS	135839062	135839129	.	+	.	ID=cds-NP_001346333.1;Parent=rna-NM_001359404.1;Dbxref=GeneID:66118,GenBank:NP_001346333.1,MGI:MGI:1913368;Name=NP_001346333.1;Note=isoform 3 is encoded by transcript variant 3;gbkey=CDS;gene=Sarnp;product=SAP domain-containing ribonucleoprotein isoform 3;protein_id=NP_001346333.1;extra_copy_number=0
CM058250.1	Liftoff	CDS	135845792	135845843	.	+	.	ID=cds-NP_001346333.1;Parent=rna-NM_001359404.1;Dbxref=GeneID:66118,GenBank:NP_001346333.1,MGI:MGI:1913368;Name=NP_001346333.1;Note=isoform 3 is encoded by transcript variant 3;gbkey=CDS;gene=Sarnp;product=SAP domain-containing ribonucleoprotein isoform 3;protein_id=NP_001346333.1;extra_copy_number=0
CM058250.1	Liftoff	CDS	135847497	135847570	.	+	.	ID=cds-NP_001346333.1;Parent=rna-NM_001359404.1;Dbxref=GeneID:66118,GenBank:NP_001346333.1,MGI:MGI:1913368;Name=NP_001346333.1;Note=isoform 3 is encoded by transcript variant 3;gbkey=CDS;gene=Sarnp;product=SAP domain-containing ribonucleoprotein isoform 3;protein_id=NP_001346333.1;extra_copy_number=0
CM058250.1	Liftoff	CDS	135848021	135848049	.	+	.	ID=cds-NP_001346333.1;Parent=rna-NM_001359404.1;Dbxref=GeneID:66118,GenBank:NP_001346333.1,MGI:MGI:1913368;Name=NP_001346333.1;Note=isoform 3 is encoded by transcript variant 3;gbkey=CDS;gene=Sarnp;product=SAP domain-containing ribonucleoprotein isoform 3;protein_id=NP_001346333.1;extra_copy_number=0
CM058250.1	Liftoff	CDS	135850417	135850442	.	+	.	ID=cds-NP_001346333.1;Parent=rna-NM_001359404.1;Dbxref=GeneID:66118,GenBank:NP_001346333.1,MGI:MGI:1913368;Name=NP_001346333.1;Note=isoform 3 is encoded by transcript variant 3;gbkey=CDS;gene=Sarnp;product=SAP domain-containing ribonucleoprotein isoform 3;protein_id=NP_001346333.1;extra_copy_number=0
CM058250.1	Liftoff	CDS	135871683	135871772	.	+	.	ID=cds-NP_001346333.1;Parent=rna-NM_001359404.1;Dbxref=GeneID:66118,GenBank:NP_001346333.1,MGI:MGI:1913368;Name=NP_001346333.1;Note=isoform 3 is encoded by transcript variant 3;gbkey=CDS;gene=Sarnp;product=SAP domain-containing ribonucleoprotein isoform 3;protein_id=NP_001346333.1;extra_copy_number=0
CM058250.1	Liftoff	CDS	135876597	135876638	.	+	.	ID=cds-NP_001346333.1;Parent=rna-NM_001359404.1;Dbxref=GeneID:66118,GenBank:NP_001346333.1,MGI:MGI:1913368;Name=NP_001346333.1;Note=isoform 3 is encoded by transcript variant 3;gbkey=CDS;gene=Sarnp;product=SAP domain-containing ribonucleoprotein isoform 3;protein_id=NP_001346333.1;extra_copy_number=0
CM058250.1	Liftoff	mRNA	135821024	135876902	.	+	.	ID=rna-NM_001359405.1;Parent=gene-Sarnp;Dbxref=GeneID:66118,GenBank:NM_001359405.1,MGI:MGI:1913368;Name=NM_001359405.1;gbkey=mRNA;gene=Sarnp;product=SAP domain containing ribonucleoprotein%2C transcript variant 4;transcript_id=NM_001359405.1;matches_ref_protein=True;valid_ORF=True;extra_copy_number=0
CM058250.1	Liftoff	exon	135821024	135821231	.	+	.	ID=exon-NM_001359405.1-1;Parent=rna-NM_001359405.1;Dbxref=GeneID:66118,GenBank:NM_001359405.1,MGI:MGI:1913368;gbkey=mRNA;gene=Sarnp;product=SAP domain containing ribonucleoprotein%2C transcript variant 4;transcript_id=NM_001359405.1;extra_copy_number=0
CM058250.1	Liftoff	exon	135832572	135832671	.	+	.	ID=exon-NM_001359405.1-2;Parent=rna-NM_001359405.1;Dbxref=GeneID:66118,GenBank:NM_001359405.1,MGI:MGI:1913368;gbkey=mRNA;gene=Sarnp;product=SAP domain containing ribonucleoprotein%2C transcript variant 4;transcript_id=NM_001359405.1;extra_copy_number=0
CM058250.1	Liftoff	exon	135837707	135837750	.	+	.	ID=exon-NM_001359405.1-3;Parent=rna-NM_001359405.1;Dbxref=GeneID:66118,GenBank:NM_001359405.1,MGI:MGI:1913368;gbkey=mRNA;gene=Sarnp;product=SAP domain containing ribonucleoprotein%2C transcript variant 4;transcript_id=NM_001359405.1;extra_copy_number=0
CM058250.1	Liftoff	exon	135839062	135839129	.	+	.	ID=exon-NM_001359405.1-4;Parent=rna-NM_001359405.1;Dbxref=GeneID:66118,GenBank:NM_001359405.1,MGI:MGI:1913368;gbkey=mRNA;gene=Sarnp;product=SAP domain containing ribonucleoprotein%2C transcript variant 4;transcript_id=NM_001359405.1;extra_copy_number=0
CM058250.1	Liftoff	exon	135845792	135845843	.	+	.	ID=exon-NM_001359405.1-5;Parent=rna-NM_001359405.1;Dbxref=GeneID:66118,GenBank:NM_001359405.1,MGI:MGI:1913368;gbkey=mRNA;gene=Sarnp;product=SAP domain containing ribonucleoprotein%2C transcript variant 4;transcript_id=NM_001359405.1;extra_copy_number=0
CM058250.1	Liftoff	exon	135847497	135847570	.	+	.	ID=exon-NM_001359405.1-6;Parent=rna-NM_001359405.1;Dbxref=GeneID:66118,GenBank:NM_001359405.1,MGI:MGI:1913368;gbkey=mRNA;gene=Sarnp;product=SAP domain containing ribonucleoprotein%2C transcript variant 4;transcript_id=NM_001359405.1;extra_copy_number=0
CM058250.1	Liftoff	exon	135848021	135848049	.	+	.	ID=exon-NM_001359405.1-7;Parent=rna-NM_001359405.1;Dbxref=GeneID:66118,GenBank:NM_001359405.1,MGI:MGI:1913368;gbkey=mRNA;gene=Sarnp;product=SAP domain containing ribonucleoprotein%2C transcript variant 4;transcript_id=NM_001359405.1;extra_copy_number=0
CM058250.1	Liftoff	exon	135850417	135850442	.	+	.	ID=exon-NM_001359405.1-8;Parent=rna-NM_001359405.1;Dbxref=GeneID:66118,GenBank:NM_001359405.1,MGI:MGI:1913368;gbkey=mRNA;gene=Sarnp;product=SAP domain containing ribonucleoprotein%2C transcript variant 4;transcript_id=NM_001359405.1;extra_copy_number=0
CM058250.1	Liftoff	exon	135871683	135871772	.	+	.	ID=exon-NM_001359405.1-9;Parent=rna-NM_001359405.1;Dbxref=GeneID:66118,GenBank:NM_001359405.1,MGI:MGI:1913368;gbkey=mRNA;gene=Sarnp;product=SAP domain containing ribonucleoprotein%2C transcript variant 4;transcript_id=NM_001359405.1;extra_copy_number=0
CM058250.1	Liftoff	exon	135876597	135876902	.	+	.	ID=exon-NM_001359405.1-10;Parent=rna-NM_001359405.1;Dbxref=GeneID:66118,GenBank:NM_001359405.1,MGI:MGI:1913368;gbkey=mRNA;gene=Sarnp;product=SAP domain containing ribonucleoprotein%2C transcript variant 4;transcript_id=NM_001359405.1;extra_copy_number=0
CM058250.1	Liftoff	CDS	135821196	135821231	.	+	.	ID=cds-NP_001346334.1;Parent=rna-NM_001359405.1;Dbxref=GeneID:66118,GenBank:NP_001346334.1,MGI:MGI:1913368;Name=NP_001346334.1;Note=isoform 4 is encoded by transcript variant 4;gbkey=CDS;gene=Sarnp;product=SAP domain-containing ribonucleoprotein isoform 4;protein_id=NP_001346334.1;extra_copy_number=0
CM058250.1	Liftoff	CDS	135832572	135832671	.	+	.	ID=cds-NP_001346334.1;Parent=rna-NM_001359405.1;Dbxref=GeneID:66118,GenBank:NP_001346334.1,MGI:MGI:1913368;Name=NP_001346334.1;Note=isoform 4 is encoded by transcript variant 4;gbkey=CDS;gene=Sarnp;product=SAP domain-containing ribonucleoprotein isoform 4;protein_id=NP_001346334.1;extra_copy_number=0
CM058250.1	Liftoff	CDS	135837707	135837750	.	+	.	ID=cds-NP_001346334.1;Parent=rna-NM_001359405.1;Dbxref=GeneID:66118,GenBank:NP_001346334.1,MGI:MGI:1913368;Name=NP_001346334.1;Note=isoform 4 is encoded by transcript variant 4;gbkey=CDS;gene=Sarnp;product=SAP domain-containing ribonucleoprotein isoform 4;protein_id=NP_001346334.1;extra_copy_number=0
CM058250.1	Liftoff	CDS	135839062	135839129	.	+	.	ID=cds-NP_001346334.1;Parent=rna-NM_001359405.1;Dbxref=GeneID:66118,GenBank:NP_001346334.1,MGI:MGI:1913368;Name=NP_001346334.1;Note=isoform 4 is encoded by transcript variant 4;gbkey=CDS;gene=Sarnp;product=SAP domain-containing ribonucleoprotein isoform 4;protein_id=NP_001346334.1;extra_copy_number=0
CM058250.1	Liftoff	CDS	135845792	135845843	.	+	.	ID=cds-NP_001346334.1;Parent=rna-NM_001359405.1;Dbxref=GeneID:66118,GenBank:NP_001346334.1,MGI:MGI:1913368;Name=NP_001346334.1;Note=isoform 4 is encoded by transcript variant 4;gbkey=CDS;gene=Sarnp;product=SAP domain-containing ribonucleoprotein isoform 4;protein_id=NP_001346334.1;extra_copy_number=0
CM058250.1	Liftoff	CDS	135847497	135847570	.	+	.	ID=cds-NP_001346334.1;Parent=rna-NM_001359405.1;Dbxref=GeneID:66118,GenBank:NP_001346334.1,MGI:MGI:1913368;Name=NP_001346334.1;Note=isoform 4 is encoded by transcript variant 4;gbkey=CDS;gene=Sarnp;product=SAP domain-containing ribonucleoprotein isoform 4;protein_id=NP_001346334.1;extra_copy_number=0
CM058250.1	Liftoff	CDS	135848021	135848049	.	+	.	ID=cds-NP_001346334.1;Parent=rna-NM_001359405.1;Dbxref=GeneID:66118,GenBank:NP_001346334.1,MGI:MGI:1913368;Name=NP_001346334.1;Note=isoform 4 is encoded by transcript variant 4;gbkey=CDS;gene=Sarnp;product=SAP domain-containing ribonucleoprotein isoform 4;protein_id=NP_001346334.1;extra_copy_number=0
CM058250.1	Liftoff	CDS	135850417	135850442	.	+	.	ID=cds-NP_001346334.1;Parent=rna-NM_001359405.1;Dbxref=GeneID:66118,GenBank:NP_001346334.1,MGI:MGI:1913368;Name=NP_001346334.1;Note=isoform 4 is encoded by transcript variant 4;gbkey=CDS;gene=Sarnp;product=SAP domain-containing ribonucleoprotein isoform 4;protein_id=NP_001346334.1;extra_copy_number=0
CM058250.1	Liftoff	CDS	135871683	135871772	.	+	.	ID=cds-NP_001346334.1;Parent=rna-NM_001359405.1;Dbxref=GeneID:66118,GenBank:NP_001346334.1,MGI:MGI:1913368;Name=NP_001346334.1;Note=isoform 4 is encoded by transcript variant 4;gbkey=CDS;gene=Sarnp;product=SAP domain-containing ribonucleoprotein isoform 4;protein_id=NP_001346334.1;extra_copy_number=0
CM058250.1	Liftoff	CDS	135876597	135876638	.	+	.	ID=cds-NP_001346334.1;Parent=rna-NM_001359405.1;Dbxref=GeneID:66118,GenBank:NP_001346334.1,MGI:MGI:1913368;Name=NP_001346334.1;Note=isoform 4 is encoded by transcript variant 4;gbkey=CDS;gene=Sarnp;product=SAP domain-containing ribonucleoprotein isoform 4;protein_id=NP_001346334.1;extra_copy_number=0
CM058250.1	Liftoff	mRNA	135821024	135876902	.	+	.	ID=rna-NM_001359406.1;Parent=gene-Sarnp;Dbxref=GeneID:66118,GenBank:NM_001359406.1,MGI:MGI:1913368;Name=NM_001359406.1;gbkey=mRNA;gene=Sarnp;product=SAP domain containing ribonucleoprotein%2C transcript variant 5;transcript_id=NM_001359406.1;matches_ref_protein=True;valid_ORF=True;extra_copy_number=0
CM058250.1	Liftoff	exon	135821024	135821231	.	+	.	ID=exon-NM_001359406.1-1;Parent=rna-NM_001359406.1;Dbxref=GeneID:66118,GenBank:NM_001359406.1,MGI:MGI:1913368;gbkey=mRNA;gene=Sarnp;product=SAP domain containing ribonucleoprotein%2C transcript variant 5;transcript_id=NM_001359406.1;extra_copy_number=0
CM058250.1	Liftoff	exon	135824039	135824091	.	+	.	ID=exon-NM_001359406.1-2;Parent=rna-NM_001359406.1;Dbxref=GeneID:66118,GenBank:NM_001359406.1,MGI:MGI:1913368;gbkey=mRNA;gene=Sarnp;product=SAP domain containing ribonucleoprotein%2C transcript variant 5;transcript_id=NM_001359406.1;extra_copy_number=0
CM058250.1	Liftoff	exon	135832572	135832671	.	+	.	ID=exon-NM_001359406.1-3;Parent=rna-NM_001359406.1;Dbxref=GeneID:66118,GenBank:NM_001359406.1,MGI:MGI:1913368;gbkey=mRNA;gene=Sarnp;product=SAP domain containing ribonucleoprotein%2C transcript variant 5;transcript_id=NM_001359406.1;extra_copy_number=0
CM058250.1	Liftoff	exon	135837704	135837750	.	+	.	ID=exon-NM_001359406.1-4;Parent=rna-NM_001359406.1;Dbxref=GeneID:66118,GenBank:NM_001359406.1,MGI:MGI:1913368;gbkey=mRNA;gene=Sarnp;product=SAP domain containing ribonucleoprotein%2C transcript variant 5;transcript_id=NM_001359406.1;extra_copy_number=0
CM058250.1	Liftoff	exon	135839062	135839129	.	+	.	ID=exon-NM_001359406.1-5;Parent=rna-NM_001359406.1;Dbxref=GeneID:66118,GenBank:NM_001359406.1,MGI:MGI:1913368;gbkey=mRNA;gene=Sarnp;product=SAP domain containing ribonucleoprotein%2C transcript variant 5;transcript_id=NM_001359406.1;extra_copy_number=0
CM058250.1	Liftoff	exon	135845792	135845843	.	+	.	ID=exon-NM_001359406.1-6;Parent=rna-NM_001359406.1;Dbxref=GeneID:66118,GenBank:NM_001359406.1,MGI:MGI:1913368;gbkey=mRNA;gene=Sarnp;product=SAP domain containing ribonucleoprotein%2C transcript variant 5;transcript_id=NM_001359406.1;extra_copy_number=0
CM058250.1	Liftoff	exon	135847497	135847570	.	+	.	ID=exon-NM_001359406.1-7;Parent=rna-NM_001359406.1;Dbxref=GeneID:66118,GenBank:NM_001359406.1,MGI:MGI:1913368;gbkey=mRNA;gene=Sarnp;product=SAP domain containing ribonucleoprotein%2C transcript variant 5;transcript_id=NM_001359406.1;extra_copy_number=0
CM058250.1	Liftoff	exon	135848021	135848049	.	+	.	ID=exon-NM_001359406.1-8;Parent=rna-NM_001359406.1;Dbxref=GeneID:66118,GenBank:NM_001359406.1,MGI:MGI:1913368;gbkey=mRNA;gene=Sarnp;product=SAP domain containing ribonucleoprotein%2C transcript variant 5;transcript_id=NM_001359406.1;extra_copy_number=0
CM058250.1	Liftoff	exon	135850417	135850442	.	+	.	ID=exon-NM_001359406.1-9;Parent=rna-NM_001359406.1;Dbxref=GeneID:66118,GenBank:NM_001359406.1,MGI:MGI:1913368;gbkey=mRNA;gene=Sarnp;product=SAP domain containing ribonucleoprotein%2C transcript variant 5;transcript_id=NM_001359406.1;extra_copy_number=0
CM058250.1	Liftoff	exon	135852443	135852511	.	+	.	ID=exon-NM_001359406.1-10;Parent=rna-NM_001359406.1;Dbxref=GeneID:66118,GenBank:NM_001359406.1,MGI:MGI:1913368;gbkey=mRNA;gene=Sarnp;product=SAP domain containing ribonucleoprotein%2C transcript variant 5;transcript_id=NM_001359406.1;extra_copy_number=0
CM058250.1	Liftoff	exon	135871683	135871772	.	+	.	ID=exon-NM_001359406.1-11;Parent=rna-NM_001359406.1;Dbxref=GeneID:66118,GenBank:NM_001359406.1,MGI:MGI:1913368;gbkey=mRNA;gene=Sarnp;product=SAP domain containing ribonucleoprotein%2C transcript variant 5;transcript_id=NM_001359406.1;extra_copy_number=0
CM058250.1	Liftoff	exon	135876597	135876902	.	+	.	ID=exon-NM_001359406.1-12;Parent=rna-NM_001359406.1;Dbxref=GeneID:66118,GenBank:NM_001359406.1,MGI:MGI:1913368;gbkey=mRNA;gene=Sarnp;product=SAP domain containing ribonucleoprotein%2C transcript variant 5;transcript_id=NM_001359406.1;extra_copy_number=0
CM058250.1	Liftoff	CDS	135839128	135839129	.	+	.	ID=cds-NP_001346335.1;Parent=rna-NM_001359406.1;Dbxref=CCDS:CCDS88117.1,GeneID:66118,GenBank:NP_001346335.1,MGI:MGI:1913368;Name=NP_001346335.1;Note=isoform 5 is encoded by transcript variant 5;gbkey=CDS;gene=Sarnp;product=SAP domain-containing ribonucleoprotein isoform 5;protein_id=NP_001346335.1;extra_copy_number=0
CM058250.1	Liftoff	CDS	135845792	135845843	.	+	.	ID=cds-NP_001346335.1;Parent=rna-NM_001359406.1;Dbxref=CCDS:CCDS88117.1,GeneID:66118,GenBank:NP_001346335.1,MGI:MGI:1913368;Name=NP_001346335.1;Note=isoform 5 is encoded by transcript variant 5;gbkey=CDS;gene=Sarnp;product=SAP domain-containing ribonucleoprotein isoform 5;protein_id=NP_001346335.1;extra_copy_number=0
CM058250.1	Liftoff	CDS	135847497	135847570	.	+	.	ID=cds-NP_001346335.1;Parent=rna-NM_001359406.1;Dbxref=CCDS:CCDS88117.1,GeneID:66118,GenBank:NP_001346335.1,MGI:MGI:1913368;Name=NP_001346335.1;Note=isoform 5 is encoded by transcript variant 5;gbkey=CDS;gene=Sarnp;product=SAP domain-containing ribonucleoprotein isoform 5;protein_id=NP_001346335.1;extra_copy_number=0
CM058250.1	Liftoff	CDS	135848021	135848049	.	+	.	ID=cds-NP_001346335.1;Parent=rna-NM_001359406.1;Dbxref=CCDS:CCDS88117.1,GeneID:66118,GenBank:NP_001346335.1,MGI:MGI:1913368;Name=NP_001346335.1;Note=isoform 5 is encoded by transcript variant 5;gbkey=CDS;gene=Sarnp;product=SAP domain-containing ribonucleoprotein isoform 5;protein_id=NP_001346335.1;extra_copy_number=0
CM058250.1	Liftoff	CDS	135850417	135850442	.	+	.	ID=cds-NP_001346335.1;Parent=rna-NM_001359406.1;Dbxref=CCDS:CCDS88117.1,GeneID:66118,GenBank:NP_001346335.1,MGI:MGI:1913368;Name=NP_001346335.1;Note=isoform 5 is encoded by transcript variant 5;gbkey=CDS;gene=Sarnp;product=SAP domain-containing ribonucleoprotein isoform 5;protein_id=NP_001346335.1;extra_copy_number=0
CM058250.1	Liftoff	CDS	135852443	135852511	.	+	.	ID=cds-NP_001346335.1;Parent=rna-NM_001359406.1;Dbxref=CCDS:CCDS88117.1,GeneID:66118,GenBank:NP_001346335.1,MGI:MGI:1913368;Name=NP_001346335.1;Note=isoform 5 is encoded by transcript variant 5;gbkey=CDS;gene=Sarnp;product=SAP domain-containing ribonucleoprotein isoform 5;protein_id=NP_001346335.1;extra_copy_number=0
CM058250.1	Liftoff	CDS	135871683	135871772	.	+	.	ID=cds-NP_001346335.1;Parent=rna-NM_001359406.1;Dbxref=CCDS:CCDS88117.1,GeneID:66118,GenBank:NP_001346335.1,MGI:MGI:1913368;Name=NP_001346335.1;Note=isoform 5 is encoded by transcript variant 5;gbkey=CDS;gene=Sarnp;product=SAP domain-containing ribonucleoprotein isoform 5;protein_id=NP_001346335.1;extra_copy_number=0
CM058250.1	Liftoff	CDS	135876597	135876638	.	+	.	ID=cds-NP_001346335.1;Parent=rna-NM_001359406.1;Dbxref=CCDS:CCDS88117.1,GeneID:66118,GenBank:NP_001346335.1,MGI:MGI:1913368;Name=NP_001346335.1;Note=isoform 5 is encoded by transcript variant 5;gbkey=CDS;gene=Sarnp;product=SAP domain-containing ribonucleoprotein isoform 5;protein_id=NP_001346335.1;extra_copy_number=0
CM058250.1	Liftoff	mRNA	135821024	135876902	.	+	.	ID=rna-NM_001359407.1;Parent=gene-Sarnp;Dbxref=GeneID:66118,GenBank:NM_001359407.1,MGI:MGI:1913368;Name=NM_001359407.1;gbkey=mRNA;gene=Sarnp;product=SAP domain containing ribonucleoprotein%2C transcript variant 6;transcript_id=NM_001359407.1;matches_ref_protein=True;valid_ORF=True;extra_copy_number=0
CM058250.1	Liftoff	exon	135821024	135821231	.	+	.	ID=exon-NM_001359407.1-1;Parent=rna-NM_001359407.1;Dbxref=GeneID:66118,GenBank:NM_001359407.1,MGI:MGI:1913368;gbkey=mRNA;gene=Sarnp;product=SAP domain containing ribonucleoprotein%2C transcript variant 6;transcript_id=NM_001359407.1;extra_copy_number=0
CM058250.1	Liftoff	exon	135824039	135824091	.	+	.	ID=exon-NM_001359407.1-2;Parent=rna-NM_001359407.1;Dbxref=GeneID:66118,GenBank:NM_001359407.1,MGI:MGI:1913368;gbkey=mRNA;gene=Sarnp;product=SAP domain containing ribonucleoprotein%2C transcript variant 6;transcript_id=NM_001359407.1;extra_copy_number=0
CM058250.1	Liftoff	exon	135832572	135832671	.	+	.	ID=exon-NM_001359407.1-3;Parent=rna-NM_001359407.1;Dbxref=GeneID:66118,GenBank:NM_001359407.1,MGI:MGI:1913368;gbkey=mRNA;gene=Sarnp;product=SAP domain containing ribonucleoprotein%2C transcript variant 6;transcript_id=NM_001359407.1;extra_copy_number=0
CM058250.1	Liftoff	exon	135837707	135837750	.	+	.	ID=exon-NM_001359407.1-4;Parent=rna-NM_001359407.1;Dbxref=GeneID:66118,GenBank:NM_001359407.1,MGI:MGI:1913368;gbkey=mRNA;gene=Sarnp;product=SAP domain containing ribonucleoprotein%2C transcript variant 6;transcript_id=NM_001359407.1;extra_copy_number=0
CM058250.1	Liftoff	exon	135839062	135839129	.	+	.	ID=exon-NM_001359407.1-5;Parent=rna-NM_001359407.1;Dbxref=GeneID:66118,GenBank:NM_001359407.1,MGI:MGI:1913368;gbkey=mRNA;gene=Sarnp;product=SAP domain containing ribonucleoprotein%2C transcript variant 6;transcript_id=NM_001359407.1;extra_copy_number=0
CM058250.1	Liftoff	exon	135845792	135845843	.	+	.	ID=exon-NM_001359407.1-6;Parent=rna-NM_001359407.1;Dbxref=GeneID:66118,GenBank:NM_001359407.1,MGI:MGI:1913368;gbkey=mRNA;gene=Sarnp;product=SAP domain containing ribonucleoprotein%2C transcript variant 6;transcript_id=NM_001359407.1;extra_copy_number=0
CM058250.1	Liftoff	exon	135847497	135847570	.	+	.	ID=exon-NM_001359407.1-7;Parent=rna-NM_001359407.1;Dbxref=GeneID:66118,GenBank:NM_001359407.1,MGI:MGI:1913368;gbkey=mRNA;gene=Sarnp;product=SAP domain containing ribonucleoprotein%2C transcript variant 6;transcript_id=NM_001359407.1;extra_copy_number=0
CM058250.1	Liftoff	exon	135848021	135848049	.	+	.	ID=exon-NM_001359407.1-8;Parent=rna-NM_001359407.1;Dbxref=GeneID:66118,GenBank:NM_001359407.1,MGI:MGI:1913368;gbkey=mRNA;gene=Sarnp;product=SAP domain containing ribonucleoprotein%2C transcript variant 6;transcript_id=NM_001359407.1;extra_copy_number=0
CM058250.1	Liftoff	exon	135850417	135850442	.	+	.	ID=exon-NM_001359407.1-9;Parent=rna-NM_001359407.1;Dbxref=GeneID:66118,GenBank:NM_001359407.1,MGI:MGI:1913368;gbkey=mRNA;gene=Sarnp;product=SAP domain containing ribonucleoprotein%2C transcript variant 6;transcript_id=NM_001359407.1;extra_copy_number=0
CM058250.1	Liftoff	exon	135852443	135852511	.	+	.	ID=exon-NM_001359407.1-10;Parent=rna-NM_001359407.1;Dbxref=GeneID:66118,GenBank:NM_001359407.1,MGI:MGI:1913368;gbkey=mRNA;gene=Sarnp;product=SAP domain containing ribonucleoprotein%2C transcript variant 6;transcript_id=NM_001359407.1;extra_copy_number=0
CM058250.1	Liftoff	exon	135871683	135871772	.	+	.	ID=exon-NM_001359407.1-11;Parent=rna-NM_001359407.1;Dbxref=GeneID:66118,GenBank:NM_001359407.1,MGI:MGI:1913368;gbkey=mRNA;gene=Sarnp;product=SAP domain containing ribonucleoprotein%2C transcript variant 6;transcript_id=NM_001359407.1;extra_copy_number=0
CM058250.1	Liftoff	exon	135876597	135876902	.	+	.	ID=exon-NM_001359407.1-12;Parent=rna-NM_001359407.1;Dbxref=GeneID:66118,GenBank:NM_001359407.1,MGI:MGI:1913368;gbkey=mRNA;gene=Sarnp;product=SAP domain containing ribonucleoprotein%2C transcript variant 6;transcript_id=NM_001359407.1;extra_copy_number=0
CM058250.1	Liftoff	CDS	135839128	135839129	.	+	.	ID=cds-NP_001346336.1;Parent=rna-NM_001359407.1;Dbxref=CCDS:CCDS88117.1,GeneID:66118,GenBank:NP_001346336.1,MGI:MGI:1913368;Name=NP_001346336.1;Note=isoform 5 is encoded by transcript variant 6;gbkey=CDS;gene=Sarnp;product=SAP domain-containing ribonucleoprotein isoform 5;protein_id=NP_001346336.1;extra_copy_number=0
CM058250.1	Liftoff	CDS	135845792	135845843	.	+	.	ID=cds-NP_001346336.1;Parent=rna-NM_001359407.1;Dbxref=CCDS:CCDS88117.1,GeneID:66118,GenBank:NP_001346336.1,MGI:MGI:1913368;Name=NP_001346336.1;Note=isoform 5 is encoded by transcript variant 6;gbkey=CDS;gene=Sarnp;product=SAP domain-containing ribonucleoprotein isoform 5;protein_id=NP_001346336.1;extra_copy_number=0
CM058250.1	Liftoff	CDS	135847497	135847570	.	+	.	ID=cds-NP_001346336.1;Parent=rna-NM_001359407.1;Dbxref=CCDS:CCDS88117.1,GeneID:66118,GenBank:NP_001346336.1,MGI:MGI:1913368;Name=NP_001346336.1;Note=isoform 5 is encoded by transcript variant 6;gbkey=CDS;gene=Sarnp;product=SAP domain-containing ribonucleoprotein isoform 5;protein_id=NP_001346336.1;extra_copy_number=0
CM058250.1	Liftoff	CDS	135848021	135848049	.	+	.	ID=cds-NP_001346336.1;Parent=rna-NM_001359407.1;Dbxref=CCDS:CCDS88117.1,GeneID:66118,GenBank:NP_001346336.1,MGI:MGI:1913368;Name=NP_001346336.1;Note=isoform 5 is encoded by transcript variant 6;gbkey=CDS;gene=Sarnp;product=SAP domain-containing ribonucleoprotein isoform 5;protein_id=NP_001346336.1;extra_copy_number=0
CM058250.1	Liftoff	CDS	135850417	135850442	.	+	.	ID=cds-NP_001346336.1;Parent=rna-NM_001359407.1;Dbxref=CCDS:CCDS88117.1,GeneID:66118,GenBank:NP_001346336.1,MGI:MGI:1913368;Name=NP_001346336.1;Note=isoform 5 is encoded by transcript variant 6;gbkey=CDS;gene=Sarnp;product=SAP domain-containing ribonucleoprotein isoform 5;protein_id=NP_001346336.1;extra_copy_number=0
CM058250.1	Liftoff	CDS	135852443	135852511	.	+	.	ID=cds-NP_001346336.1;Parent=rna-NM_001359407.1;Dbxref=CCDS:CCDS88117.1,GeneID:66118,GenBank:NP_001346336.1,MGI:MGI:1913368;Name=NP_001346336.1;Note=isoform 5 is encoded by transcript variant 6;gbkey=CDS;gene=Sarnp;product=SAP domain-containing ribonucleoprotein isoform 5;protein_id=NP_001346336.1;extra_copy_number=0
CM058250.1	Liftoff	CDS	135871683	135871772	.	+	.	ID=cds-NP_001346336.1;Parent=rna-NM_001359407.1;Dbxref=CCDS:CCDS88117.1,GeneID:66118,GenBank:NP_001346336.1,MGI:MGI:1913368;Name=NP_001346336.1;Note=isoform 5 is encoded by transcript variant 6;gbkey=CDS;gene=Sarnp;product=SAP domain-containing ribonucleoprotein isoform 5;protein_id=NP_001346336.1;extra_copy_number=0
CM058250.1	Liftoff	CDS	135876597	135876638	.	+	.	ID=cds-NP_001346336.1;Parent=rna-NM_001359407.1;Dbxref=CCDS:CCDS88117.1,GeneID:66118,GenBank:NP_001346336.1,MGI:MGI:1913368;Name=NP_001346336.1;Note=isoform 5 is encoded by transcript variant 6;gbkey=CDS;gene=Sarnp;product=SAP domain-containing ribonucleoprotein isoform 5;protein_id=NP_001346336.1;extra_copy_number=0
CM058250.1	Liftoff	mRNA	135821024	135876902	.	+	.	ID=rna-NM_025364.3;Parent=gene-Sarnp;Dbxref=GeneID:66118,GenBank:NM_025364.3,MGI:MGI:1913368;Name=NM_025364.3;gbkey=mRNA;gene=Sarnp;product=SAP domain containing ribonucleoprotein%2C transcript variant 1;tag=RefSeq Select;transcript_id=NM_025364.3;matches_ref_protein=True;valid_ORF=True;extra_copy_number=0
CM058250.1	Liftoff	exon	135821024	135821231	.	+	.	ID=exon-NM_025364.3-1;Parent=rna-NM_025364.3;Dbxref=GeneID:66118,GenBank:NM_025364.3,MGI:MGI:1913368;gbkey=mRNA;gene=Sarnp;product=SAP domain containing ribonucleoprotein%2C transcript variant 1;tag=RefSeq Select;transcript_id=NM_025364.3;extra_copy_number=0
CM058250.1	Liftoff	exon	135832572	135832671	.	+	.	ID=exon-NM_025364.3-2;Parent=rna-NM_025364.3;Dbxref=GeneID:66118,GenBank:NM_025364.3,MGI:MGI:1913368;gbkey=mRNA;gene=Sarnp;product=SAP domain containing ribonucleoprotein%2C transcript variant 1;tag=RefSeq Select;transcript_id=NM_025364.3;extra_copy_number=0
CM058250.1	Liftoff	exon	135837704	135837750	.	+	.	ID=exon-NM_025364.3-3;Parent=rna-NM_025364.3;Dbxref=GeneID:66118,GenBank:NM_025364.3,MGI:MGI:1913368;gbkey=mRNA;gene=Sarnp;product=SAP domain containing ribonucleoprotein%2C transcript variant 1;tag=RefSeq Select;transcript_id=NM_025364.3;extra_copy_number=0
CM058250.1	Liftoff	exon	135839062	135839129	.	+	.	ID=exon-NM_025364.3-4;Parent=rna-NM_025364.3;Dbxref=GeneID:66118,GenBank:NM_025364.3,MGI:MGI:1913368;gbkey=mRNA;gene=Sarnp;product=SAP domain containing ribonucleoprotein%2C transcript variant 1;tag=RefSeq Select;transcript_id=NM_025364.3;extra_copy_number=0
CM058250.1	Liftoff	exon	135845792	135845843	.	+	.	ID=exon-NM_025364.3-5;Parent=rna-NM_025364.3;Dbxref=GeneID:66118,GenBank:NM_025364.3,MGI:MGI:1913368;gbkey=mRNA;gene=Sarnp;product=SAP domain containing ribonucleoprotein%2C transcript variant 1;tag=RefSeq Select;transcript_id=NM_025364.3;extra_copy_number=0
CM058250.1	Liftoff	exon	135847497	135847570	.	+	.	ID=exon-NM_025364.3-6;Parent=rna-NM_025364.3;Dbxref=GeneID:66118,GenBank:NM_025364.3,MGI:MGI:1913368;gbkey=mRNA;gene=Sarnp;product=SAP domain containing ribonucleoprotein%2C transcript variant 1;tag=RefSeq Select;transcript_id=NM_025364.3;extra_copy_number=0
CM058250.1	Liftoff	exon	135848021	135848049	.	+	.	ID=exon-NM_025364.3-7;Parent=rna-NM_025364.3;Dbxref=GeneID:66118,GenBank:NM_025364.3,MGI:MGI:1913368;gbkey=mRNA;gene=Sarnp;product=SAP domain containing ribonucleoprotein%2C transcript variant 1;tag=RefSeq Select;transcript_id=NM_025364.3;extra_copy_number=0
CM058250.1	Liftoff	exon	135850417	135850442	.	+	.	ID=exon-NM_025364.3-8;Parent=rna-NM_025364.3;Dbxref=GeneID:66118,GenBank:NM_025364.3,MGI:MGI:1913368;gbkey=mRNA;gene=Sarnp;product=SAP domain containing ribonucleoprotein%2C transcript variant 1;tag=RefSeq Select;transcript_id=NM_025364.3;extra_copy_number=0
CM058250.1	Liftoff	exon	135852443	135852511	.	+	.	ID=exon-NM_025364.3-9;Parent=rna-NM_025364.3;Dbxref=GeneID:66118,GenBank:NM_025364.3,MGI:MGI:1913368;gbkey=mRNA;gene=Sarnp;product=SAP domain containing ribonucleoprotein%2C transcript variant 1;tag=RefSeq Select;transcript_id=NM_025364.3;extra_copy_number=0
CM058250.1	Liftoff	exon	135871683	135871772	.	+	.	ID=exon-NM_025364.3-10;Parent=rna-NM_025364.3;Dbxref=GeneID:66118,GenBank:NM_025364.3,MGI:MGI:1913368;gbkey=mRNA;gene=Sarnp;product=SAP domain containing ribonucleoprotein%2C transcript variant 1;tag=RefSeq Select;transcript_id=NM_025364.3;extra_copy_number=0
CM058250.1	Liftoff	exon	135876597	135876902	.	+	.	ID=exon-NM_025364.3-11;Parent=rna-NM_025364.3;Dbxref=GeneID:66118,GenBank:NM_025364.3,MGI:MGI:1913368;gbkey=mRNA;gene=Sarnp;product=SAP domain containing ribonucleoprotein%2C transcript variant 1;tag=RefSeq Select;transcript_id=NM_025364.3;extra_copy_number=0
CM058250.1	Liftoff	CDS	135821196	135821231	.	+	.	ID=cds-NP_079640.1;Parent=rna-NM_025364.3;Dbxref=CCDS:CCDS36092.1,GeneID:66118,GenBank:NP_079640.1,MGI:MGI:1913368;Name=NP_079640.1;Note=isoform 1 is encoded by transcript variant 1;gbkey=CDS;gene=Sarnp;product=SAP domain-containing ribonucleoprotein isoform 1;protein_id=NP_079640.1;tag=RefSeq Select;extra_copy_number=0
CM058250.1	Liftoff	CDS	135832572	135832671	.	+	.	ID=cds-NP_079640.1;Parent=rna-NM_025364.3;Dbxref=CCDS:CCDS36092.1,GeneID:66118,GenBank:NP_079640.1,MGI:MGI:1913368;Name=NP_079640.1;Note=isoform 1 is encoded by transcript variant 1;gbkey=CDS;gene=Sarnp;product=SAP domain-containing ribonucleoprotein isoform 1;protein_id=NP_079640.1;tag=RefSeq Select;extra_copy_number=0
CM058250.1	Liftoff	CDS	135837704	135837750	.	+	.	ID=cds-NP_079640.1;Parent=rna-NM_025364.3;Dbxref=CCDS:CCDS36092.1,GeneID:66118,GenBank:NP_079640.1,MGI:MGI:1913368;Name=NP_079640.1;Note=isoform 1 is encoded by transcript variant 1;gbkey=CDS;gene=Sarnp;product=SAP domain-containing ribonucleoprotein isoform 1;protein_id=NP_079640.1;tag=RefSeq Select;extra_copy_number=0
CM058250.1	Liftoff	CDS	135839062	135839129	.	+	.	ID=cds-NP_079640.1;Parent=rna-NM_025364.3;Dbxref=CCDS:CCDS36092.1,GeneID:66118,GenBank:NP_079640.1,MGI:MGI:1913368;Name=NP_079640.1;Note=isoform 1 is encoded by transcript variant 1;gbkey=CDS;gene=Sarnp;product=SAP domain-containing ribonucleoprotein isoform 1;protein_id=NP_079640.1;tag=RefSeq Select;extra_copy_number=0
CM058250.1	Liftoff	CDS	135845792	135845843	.	+	.	ID=cds-NP_079640.1;Parent=rna-NM_025364.3;Dbxref=CCDS:CCDS36092.1,GeneID:66118,GenBank:NP_079640.1,MGI:MGI:1913368;Name=NP_079640.1;Note=isoform 1 is encoded by transcript variant 1;gbkey=CDS;gene=Sarnp;product=SAP domain-containing ribonucleoprotein isoform 1;protein_id=NP_079640.1;tag=RefSeq Select;extra_copy_number=0
CM058250.1	Liftoff	CDS	135847497	135847570	.	+	.	ID=cds-NP_079640.1;Parent=rna-NM_025364.3;Dbxref=CCDS:CCDS36092.1,GeneID:66118,GenBank:NP_079640.1,MGI:MGI:1913368;Name=NP_079640.1;Note=isoform 1 is encoded by transcript variant 1;gbkey=CDS;gene=Sarnp;product=SAP domain-containing ribonucleoprotein isoform 1;protein_id=NP_079640.1;tag=RefSeq Select;extra_copy_number=0
CM058250.1	Liftoff	CDS	135848021	135848049	.	+	.	ID=cds-NP_079640.1;Parent=rna-NM_025364.3;Dbxref=CCDS:CCDS36092.1,GeneID:66118,GenBank:NP_079640.1,MGI:MGI:1913368;Name=NP_079640.1;Note=isoform 1 is encoded by transcript variant 1;gbkey=CDS;gene=Sarnp;product=SAP domain-containing ribonucleoprotein isoform 1;protein_id=NP_079640.1;tag=RefSeq Select;extra_copy_number=0
CM058250.1	Liftoff	CDS	135850417	135850442	.	+	.	ID=cds-NP_079640.1;Parent=rna-NM_025364.3;Dbxref=CCDS:CCDS36092.1,GeneID:66118,GenBank:NP_079640.1,MGI:MGI:1913368;Name=NP_079640.1;Note=isoform 1 is encoded by transcript variant 1;gbkey=CDS;gene=Sarnp;product=SAP domain-containing ribonucleoprotein isoform 1;protein_id=NP_079640.1;tag=RefSeq Select;extra_copy_number=0
CM058250.1	Liftoff	CDS	135852443	135852511	.	+	.	ID=cds-NP_079640.1;Parent=rna-NM_025364.3;Dbxref=CCDS:CCDS36092.1,GeneID:66118,GenBank:NP_079640.1,MGI:MGI:1913368;Name=NP_079640.1;Note=isoform 1 is encoded by transcript variant 1;gbkey=CDS;gene=Sarnp;product=SAP domain-containing ribonucleoprotein isoform 1;protein_id=NP_079640.1;tag=RefSeq Select;extra_copy_number=0
CM058250.1	Liftoff	CDS	135871683	135871772	.	+	.	ID=cds-NP_079640.1;Parent=rna-NM_025364.3;Dbxref=CCDS:CCDS36092.1,GeneID:66118,GenBank:NP_079640.1,MGI:MGI:1913368;Name=NP_079640.1;Note=isoform 1 is encoded by transcript variant 1;gbkey=CDS;gene=Sarnp;product=SAP domain-containing ribonucleoprotein isoform 1;protein_id=NP_079640.1;tag=RefSeq Select;extra_copy_number=0
CM058250.1	Liftoff	CDS	135876597	135876638	.	+	.	ID=cds-NP_079640.1;Parent=rna-NM_025364.3;Dbxref=CCDS:CCDS36092.1,GeneID:66118,GenBank:NP_079640.1,MGI:MGI:1913368;Name=NP_079640.1;Note=isoform 1 is encoded by transcript variant 1;gbkey=CDS;gene=Sarnp;product=SAP domain-containing ribonucleoprotein isoform 1;protein_id=NP_079640.1;tag=RefSeq Select;extra_copy_number=0
CM058250.1	Liftoff	transcript	135821024	135876902	.	+	.	ID=rna-NR_153109.1;Parent=gene-Sarnp;Dbxref=GeneID:66118,GenBank:NR_153109.1,MGI:MGI:1913368;Name=NR_153109.1;gbkey=misc_RNA;gene=Sarnp;product=SAP domain containing ribonucleoprotein%2C transcript variant 7;transcript_id=NR_153109.1;extra_copy_number=0
CM058250.1	Liftoff	exon	135821024	135821231	.	+	.	ID=exon-NR_153109.1-1;Parent=rna-NR_153109.1;Dbxref=GeneID:66118,GenBank:NR_153109.1,MGI:MGI:1913368;gbkey=misc_RNA;gene=Sarnp;product=SAP domain containing ribonucleoprotein%2C transcript variant 7;transcript_id=NR_153109.1;extra_copy_number=0
CM058250.1	Liftoff	exon	135832572	135832671	.	+	.	ID=exon-NR_153109.1-2;Parent=rna-NR_153109.1;Dbxref=GeneID:66118,GenBank:NR_153109.1,MGI:MGI:1913368;gbkey=misc_RNA;gene=Sarnp;product=SAP domain containing ribonucleoprotein%2C transcript variant 7;transcript_id=NR_153109.1;extra_copy_number=0
CM058250.1	Liftoff	exon	135837707	135837750	.	+	.	ID=exon-NR_153109.1-3;Parent=rna-NR_153109.1;Dbxref=GeneID:66118,GenBank:NR_153109.1,MGI:MGI:1913368;gbkey=misc_RNA;gene=Sarnp;product=SAP domain containing ribonucleoprotein%2C transcript variant 7;transcript_id=NR_153109.1;extra_copy_number=0
CM058250.1	Liftoff	exon	135839062	135839129	.	+	.	ID=exon-NR_153109.1-4;Parent=rna-NR_153109.1;Dbxref=GeneID:66118,GenBank:NR_153109.1,MGI:MGI:1913368;gbkey=misc_RNA;gene=Sarnp;product=SAP domain containing ribonucleoprotein%2C transcript variant 7;transcript_id=NR_153109.1;extra_copy_number=0
CM058250.1	Liftoff	exon	135845792	135845843	.	+	.	ID=exon-NR_153109.1-5;Parent=rna-NR_153109.1;Dbxref=GeneID:66118,GenBank:NR_153109.1,MGI:MGI:1913368;gbkey=misc_RNA;gene=Sarnp;product=SAP domain containing ribonucleoprotein%2C transcript variant 7;transcript_id=NR_153109.1;extra_copy_number=0
CM058250.1	Liftoff	exon	135847497	135847570	.	+	.	ID=exon-NR_153109.1-6;Parent=rna-NR_153109.1;Dbxref=GeneID:66118,GenBank:NR_153109.1,MGI:MGI:1913368;gbkey=misc_RNA;gene=Sarnp;product=SAP domain containing ribonucleoprotein%2C transcript variant 7;transcript_id=NR_153109.1;extra_copy_number=0
CM058250.1	Liftoff	exon	135848021	135848049	.	+	.	ID=exon-NR_153109.1-7;Parent=rna-NR_153109.1;Dbxref=GeneID:66118,GenBank:NR_153109.1,MGI:MGI:1913368;gbkey=misc_RNA;gene=Sarnp;product=SAP domain containing ribonucleoprotein%2C transcript variant 7;transcript_id=NR_153109.1;extra_copy_number=0
CM058250.1	Liftoff	exon	135850417	135850442	.	+	.	ID=exon-NR_153109.1-8;Parent=rna-NR_153109.1;Dbxref=GeneID:66118,GenBank:NR_153109.1,MGI:MGI:1913368;gbkey=misc_RNA;gene=Sarnp;product=SAP domain containing ribonucleoprotein%2C transcript variant 7;transcript_id=NR_153109.1;extra_copy_number=0
CM058250.1	Liftoff	exon	135850998	135851192	.	+	.	ID=exon-NR_153109.1-9;Parent=rna-NR_153109.1;Dbxref=GeneID:66118,GenBank:NR_153109.1,MGI:MGI:1913368;gbkey=misc_RNA;gene=Sarnp;product=SAP domain containing ribonucleoprotein%2C transcript variant 7;transcript_id=NR_153109.1;extra_copy_number=0
CM058250.1	Liftoff	exon	135852443	135852511	.	+	.	ID=exon-NR_153109.1-10;Parent=rna-NR_153109.1;Dbxref=GeneID:66118,GenBank:NR_153109.1,MGI:MGI:1913368;gbkey=misc_RNA;gene=Sarnp;product=SAP domain containing ribonucleoprotein%2C transcript variant 7;transcript_id=NR_153109.1;extra_copy_number=0
CM058250.1	Liftoff	exon	135871683	135871772	.	+	.	ID=exon-NR_153109.1-11;Parent=rna-NR_153109.1;Dbxref=GeneID:66118,GenBank:NR_153109.1,MGI:MGI:1913368;gbkey=misc_RNA;gene=Sarnp;product=SAP domain containing ribonucleoprotein%2C transcript variant 7;transcript_id=NR_153109.1;extra_copy_number=0
CM058250.1	Liftoff	exon	135876597	135876902	.	+	.	ID=exon-NR_153109.1-12;Parent=rna-NR_153109.1;Dbxref=GeneID:66118,GenBank:NR_153109.1,MGI:MGI:1913368;gbkey=misc_RNA;gene=Sarnp;product=SAP domain containing ribonucleoprotein%2C transcript variant 7;transcript_id=NR_153109.1;extra_copy_number=0
CM058250.1	Liftoff	gene	135879790	135890985	.	-	.	ID=gene-Gdf11;Dbxref=GeneID:14561,MGI:MGI:1338027;Name=Gdf11;description=growth differentiation factor 11;gbkey=Gene;gene=Gdf11;gene_biotype=protein_coding;gene_synonym=BMP-11,Bmp11;coverage=1.0;sequence_ID=1.0;valid_ORFs=1;extra_copy_number=0;copy_num_ID=gene-Gdf11_0
CM058250.1	Liftoff	mRNA	135879790	135890985	.	-	.	ID=rna-NM_010272.2;Parent=gene-Gdf11;Dbxref=GeneID:14561,GenBank:NM_010272.2,MGI:MGI:1338027;Name=NM_010272.2;gbkey=mRNA;gene=Gdf11;product=growth differentiation factor 11;tag=RefSeq Select;transcript_id=NM_010272.2;matches_ref_protein=True;valid_ORF=True;extra_copy_number=0
CM058250.1	Liftoff	exon	135879790	135884752	.	-	.	ID=exon-NM_010272.2-3;Parent=rna-NM_010272.2;Dbxref=GeneID:14561,GenBank:NM_010272.2,MGI:MGI:1338027;gbkey=mRNA;gene=Gdf11;product=growth differentiation factor 11;tag=RefSeq Select;transcript_id=NM_010272.2;extra_copy_number=0
CM058250.1	Liftoff	exon	135885414	135885811	.	-	.	ID=exon-NM_010272.2-2;Parent=rna-NM_010272.2;Dbxref=GeneID:14561,GenBank:NM_010272.2,MGI:MGI:1338027;gbkey=mRNA;gene=Gdf11;product=growth differentiation factor 11;tag=RefSeq Select;transcript_id=NM_010272.2;extra_copy_number=0
CM058250.1	Liftoff	exon	135890514	135890985	.	-	.	ID=exon-NM_010272.2-1;Parent=rna-NM_010272.2;Dbxref=GeneID:14561,GenBank:NM_010272.2,MGI:MGI:1338027;gbkey=mRNA;gene=Gdf11;product=growth differentiation factor 11;tag=RefSeq Select;transcript_id=NM_010272.2;extra_copy_number=0
CM058250.1	Liftoff	CDS	135884372	135884752	.	-	.	ID=cds-NP_034402.1;Parent=rna-NM_010272.2;Dbxref=CCDS:CCDS24296.1,GeneID:14561,GenBank:NP_034402.1,MGI:MGI:1338027;Name=NP_034402.1;gbkey=CDS;gene=Gdf11;product=growth/differentiation factor 11 preproprotein;protein_id=NP_034402.1;tag=RefSeq Select;extra_copy_number=0
CM058250.1	Liftoff	CDS	135885414	135885811	.	-	.	ID=cds-NP_034402.1;Parent=rna-NM_010272.2;Dbxref=CCDS:CCDS24296.1,GeneID:14561,GenBank:NP_034402.1,MGI:MGI:1338027;Name=NP_034402.1;gbkey=CDS;gene=Gdf11;product=growth/differentiation factor 11 preproprotein;protein_id=NP_034402.1;tag=RefSeq Select;extra_copy_number=0
CM058250.1	Liftoff	CDS	135890514	135890952	.	-	.	ID=cds-NP_034402.1;Parent=rna-NM_010272.2;Dbxref=CCDS:CCDS24296.1,GeneID:14561,GenBank:NP_034402.1,MGI:MGI:1338027;Name=NP_034402.1;gbkey=CDS;gene=Gdf11;product=growth/differentiation factor 11 preproprotein;protein_id=NP_034402.1;tag=RefSeq Select;extra_copy_number=0
CM058250.1	Liftoff	gene	135894977	135912091	.	+	.	ID=gene-Cd63;Dbxref=GeneID:12512,MGI:MGI:99529;Name=Cd63;description=CD63 antigen;gbkey=Gene;gene=Cd63;gene_biotype=protein_coding;gene_synonym=ME491,Tspan30;coverage=1.0;sequence_ID=1.0;valid_ORFs=6;extra_copy_number=0;copy_num_ID=gene-Cd63_0
CM058250.1	Liftoff	mRNA	135894977	135912091	.	+	.	ID=rna-XM_036155570.1;Parent=gene-Cd63;Dbxref=GeneID:12512,GenBank:XM_036155570.1,MGI:MGI:99529;Name=XM_036155570.1;gbkey=mRNA;gene=Cd63;model_evidence=Supporting evidence includes similarity to: 15 mRNAs%2C 37 ESTs%2C 11 Proteins%2C 6628 long SRA reads%2C and 100%25 coverage of the annotated genomic feature by RNAseq alignments%2C including 6 samples with support for all annotated introns;product=CD63 antigen%2C transcript variant X3;transcript_id=XM_036155570.1;matches_ref_protein=True;valid_ORF=True;extra_copy_number=0
CM058250.1	Liftoff	exon	135894977	135895065	.	+	.	ID=exon-XM_036155570.1-1;Parent=rna-XM_036155570.1;Dbxref=GeneID:12512,GenBank:XM_036155570.1,MGI:MGI:99529;gbkey=mRNA;gene=Cd63;product=CD63 antigen%2C transcript variant X3;transcript_id=XM_036155570.1;extra_copy_number=0
CM058250.1	Liftoff	exon	135908170	135908321	.	+	.	ID=exon-XM_036155570.1-2;Parent=rna-XM_036155570.1;Dbxref=GeneID:12512,GenBank:XM_036155570.1,MGI:MGI:99529;gbkey=mRNA;gene=Cd63;product=CD63 antigen%2C transcript variant X3;transcript_id=XM_036155570.1;extra_copy_number=0
CM058250.1	Liftoff	exon	135909664	135909740	.	+	.	ID=exon-XM_036155570.1-3;Parent=rna-XM_036155570.1;Dbxref=GeneID:12512,GenBank:XM_036155570.1,MGI:MGI:99529;gbkey=mRNA;gene=Cd63;product=CD63 antigen%2C transcript variant X3;transcript_id=XM_036155570.1;extra_copy_number=0
CM058250.1	Liftoff	exon	135910721	135910909	.	+	.	ID=exon-XM_036155570.1-4;Parent=rna-XM_036155570.1;Dbxref=GeneID:12512,GenBank:XM_036155570.1,MGI:MGI:99529;gbkey=mRNA;gene=Cd63;product=CD63 antigen%2C transcript variant X3;transcript_id=XM_036155570.1;extra_copy_number=0
CM058250.1	Liftoff	exon	135911064	135911138	.	+	.	ID=exon-XM_036155570.1-5;Parent=rna-XM_036155570.1;Dbxref=GeneID:12512,GenBank:XM_036155570.1,MGI:MGI:99529;gbkey=mRNA;gene=Cd63;product=CD63 antigen%2C transcript variant X3;transcript_id=XM_036155570.1;extra_copy_number=0
CM058250.1	Liftoff	exon	135911237	135911332	.	+	.	ID=exon-XM_036155570.1-6;Parent=rna-XM_036155570.1;Dbxref=GeneID:12512,GenBank:XM_036155570.1,MGI:MGI:99529;gbkey=mRNA;gene=Cd63;product=CD63 antigen%2C transcript variant X3;transcript_id=XM_036155570.1;extra_copy_number=0
CM058250.1	Liftoff	exon	135911430	135911570	.	+	.	ID=exon-XM_036155570.1-7;Parent=rna-XM_036155570.1;Dbxref=GeneID:12512,GenBank:XM_036155570.1,MGI:MGI:99529;gbkey=mRNA;gene=Cd63;product=CD63 antigen%2C transcript variant X3;transcript_id=XM_036155570.1;extra_copy_number=0
CM058250.1	Liftoff	exon	135911707	135911790	.	+	.	ID=exon-XM_036155570.1-8;Parent=rna-XM_036155570.1;Dbxref=GeneID:12512,GenBank:XM_036155570.1,MGI:MGI:99529;gbkey=mRNA;gene=Cd63;product=CD63 antigen%2C transcript variant X3;transcript_id=XM_036155570.1;extra_copy_number=0
CM058250.1	Liftoff	exon	135911944	135912091	.	+	.	ID=exon-XM_036155570.1-9;Parent=rna-XM_036155570.1;Dbxref=GeneID:12512,GenBank:XM_036155570.1,MGI:MGI:99529;gbkey=mRNA;gene=Cd63;product=CD63 antigen%2C transcript variant X3;transcript_id=XM_036155570.1;extra_copy_number=0
CM058250.1	Liftoff	CDS	135909675	135909740	.	+	.	ID=cds-XP_036011463.1;Parent=rna-XM_036155570.1;Dbxref=GeneID:12512,GenBank:XP_036011463.1,MGI:MGI:99529;Name=XP_036011463.1;gbkey=CDS;gene=Cd63;product=CD63 antigen isoform X1;protein_id=XP_036011463.1;extra_copy_number=0
CM058250.1	Liftoff	CDS	135910721	135910909	.	+	.	ID=cds-XP_036011463.1;Parent=rna-XM_036155570.1;Dbxref=GeneID:12512,GenBank:XP_036011463.1,MGI:MGI:99529;Name=XP_036011463.1;gbkey=CDS;gene=Cd63;product=CD63 antigen isoform X1;protein_id=XP_036011463.1;extra_copy_number=0
CM058250.1	Liftoff	CDS	135911064	135911138	.	+	.	ID=cds-XP_036011463.1;Parent=rna-XM_036155570.1;Dbxref=GeneID:12512,GenBank:XP_036011463.1,MGI:MGI:99529;Name=XP_036011463.1;gbkey=CDS;gene=Cd63;product=CD63 antigen isoform X1;protein_id=XP_036011463.1;extra_copy_number=0
CM058250.1	Liftoff	CDS	135911237	135911332	.	+	.	ID=cds-XP_036011463.1;Parent=rna-XM_036155570.1;Dbxref=GeneID:12512,GenBank:XP_036011463.1,MGI:MGI:99529;Name=XP_036011463.1;gbkey=CDS;gene=Cd63;product=CD63 antigen isoform X1;protein_id=XP_036011463.1;extra_copy_number=0
CM058250.1	Liftoff	CDS	135911430	135911570	.	+	.	ID=cds-XP_036011463.1;Parent=rna-XM_036155570.1;Dbxref=GeneID:12512,GenBank:XP_036011463.1,MGI:MGI:99529;Name=XP_036011463.1;gbkey=CDS;gene=Cd63;product=CD63 antigen isoform X1;protein_id=XP_036011463.1;extra_copy_number=0
CM058250.1	Liftoff	CDS	135911707	135911790	.	+	.	ID=cds-XP_036011463.1;Parent=rna-XM_036155570.1;Dbxref=GeneID:12512,GenBank:XP_036011463.1,MGI:MGI:99529;Name=XP_036011463.1;gbkey=CDS;gene=Cd63;product=CD63 antigen isoform X1;protein_id=XP_036011463.1;extra_copy_number=0
CM058250.1	Liftoff	CDS	135911944	135912009	.	+	.	ID=cds-XP_036011463.1;Parent=rna-XM_036155570.1;Dbxref=GeneID:12512,GenBank:XP_036011463.1,MGI:MGI:99529;Name=XP_036011463.1;gbkey=CDS;gene=Cd63;product=CD63 antigen isoform X1;protein_id=XP_036011463.1;extra_copy_number=0
CM058250.1	Liftoff	mRNA	135895500	135912091	.	+	.	ID=rna-XM_030244852.1;Parent=gene-Cd63;Dbxref=GeneID:12512,GenBank:XM_030244852.1,MGI:MGI:99529;Name=XM_030244852.1;gbkey=mRNA;gene=Cd63;model_evidence=Supporting evidence includes similarity to: 15 mRNAs%2C 37 ESTs%2C 11 Proteins%2C 6633 long SRA reads%2C and 100%25 coverage of the annotated genomic feature by RNAseq alignments%2C including 14 samples with support for all annotated introns;product=CD63 antigen%2C transcript variant X2;transcript_id=XM_030244852.1;matches_ref_protein=True;valid_ORF=True;extra_copy_number=0
CM058250.1	Liftoff	exon	135895500	135895562	.	+	.	ID=exon-XM_030244852.1-1;Parent=rna-XM_030244852.1;Dbxref=GeneID:12512,GenBank:XM_030244852.1,MGI:MGI:99529;gbkey=mRNA;gene=Cd63;product=CD63 antigen%2C transcript variant X2;transcript_id=XM_030244852.1;extra_copy_number=0
CM058250.1	Liftoff	exon	135908170	135908321	.	+	.	ID=exon-XM_030244852.1-2;Parent=rna-XM_030244852.1;Dbxref=GeneID:12512,GenBank:XM_030244852.1,MGI:MGI:99529;gbkey=mRNA;gene=Cd63;product=CD63 antigen%2C transcript variant X2;transcript_id=XM_030244852.1;extra_copy_number=0
CM058250.1	Liftoff	exon	135909664	135909740	.	+	.	ID=exon-XM_030244852.1-3;Parent=rna-XM_030244852.1;Dbxref=GeneID:12512,GenBank:XM_030244852.1,MGI:MGI:99529;gbkey=mRNA;gene=Cd63;product=CD63 antigen%2C transcript variant X2;transcript_id=XM_030244852.1;extra_copy_number=0
CM058250.1	Liftoff	exon	135910721	135910909	.	+	.	ID=exon-XM_030244852.1-4;Parent=rna-XM_030244852.1;Dbxref=GeneID:12512,GenBank:XM_030244852.1,MGI:MGI:99529;gbkey=mRNA;gene=Cd63;product=CD63 antigen%2C transcript variant X2;transcript_id=XM_030244852.1;extra_copy_number=0
CM058250.1	Liftoff	exon	135911064	135911138	.	+	.	ID=exon-XM_030244852.1-5;Parent=rna-XM_030244852.1;Dbxref=GeneID:12512,GenBank:XM_030244852.1,MGI:MGI:99529;gbkey=mRNA;gene=Cd63;product=CD63 antigen%2C transcript variant X2;transcript_id=XM_030244852.1;extra_copy_number=0
CM058250.1	Liftoff	exon	135911237	135911332	.	+	.	ID=exon-XM_030244852.1-6;Parent=rna-XM_030244852.1;Dbxref=GeneID:12512,GenBank:XM_030244852.1,MGI:MGI:99529;gbkey=mRNA;gene=Cd63;product=CD63 antigen%2C transcript variant X2;transcript_id=XM_030244852.1;extra_copy_number=0
CM058250.1	Liftoff	exon	135911430	135911570	.	+	.	ID=exon-XM_030244852.1-7;Parent=rna-XM_030244852.1;Dbxref=GeneID:12512,GenBank:XM_030244852.1,MGI:MGI:99529;gbkey=mRNA;gene=Cd63;product=CD63 antigen%2C transcript variant X2;transcript_id=XM_030244852.1;extra_copy_number=0
CM058250.1	Liftoff	exon	135911707	135911790	.	+	.	ID=exon-XM_030244852.1-8;Parent=rna-XM_030244852.1;Dbxref=GeneID:12512,GenBank:XM_030244852.1,MGI:MGI:99529;gbkey=mRNA;gene=Cd63;product=CD63 antigen%2C transcript variant X2;transcript_id=XM_030244852.1;extra_copy_number=0
CM058250.1	Liftoff	exon	135911944	135912091	.	+	.	ID=exon-XM_030244852.1-9;Parent=rna-XM_030244852.1;Dbxref=GeneID:12512,GenBank:XM_030244852.1,MGI:MGI:99529;gbkey=mRNA;gene=Cd63;product=CD63 antigen%2C transcript variant X2;transcript_id=XM_030244852.1;extra_copy_number=0
CM058250.1	Liftoff	CDS	135909675	135909740	.	+	.	ID=cds-XP_030100712.1;Parent=rna-XM_030244852.1;Dbxref=GeneID:12512,GenBank:XP_030100712.1,MGI:MGI:99529;Name=XP_030100712.1;gbkey=CDS;gene=Cd63;product=CD63 antigen isoform X1;protein_id=XP_030100712.1;extra_copy_number=0
CM058250.1	Liftoff	CDS	135910721	135910909	.	+	.	ID=cds-XP_030100712.1;Parent=rna-XM_030244852.1;Dbxref=GeneID:12512,GenBank:XP_030100712.1,MGI:MGI:99529;Name=XP_030100712.1;gbkey=CDS;gene=Cd63;product=CD63 antigen isoform X1;protein_id=XP_030100712.1;extra_copy_number=0
CM058250.1	Liftoff	CDS	135911064	135911138	.	+	.	ID=cds-XP_030100712.1;Parent=rna-XM_030244852.1;Dbxref=GeneID:12512,GenBank:XP_030100712.1,MGI:MGI:99529;Name=XP_030100712.1;gbkey=CDS;gene=Cd63;product=CD63 antigen isoform X1;protein_id=XP_030100712.1;extra_copy_number=0
CM058250.1	Liftoff	CDS	135911237	135911332	.	+	.	ID=cds-XP_030100712.1;Parent=rna-XM_030244852.1;Dbxref=GeneID:12512,GenBank:XP_030100712.1,MGI:MGI:99529;Name=XP_030100712.1;gbkey=CDS;gene=Cd63;product=CD63 antigen isoform X1;protein_id=XP_030100712.1;extra_copy_number=0
CM058250.1	Liftoff	CDS	135911430	135911570	.	+	.	ID=cds-XP_030100712.1;Parent=rna-XM_030244852.1;Dbxref=GeneID:12512,GenBank:XP_030100712.1,MGI:MGI:99529;Name=XP_030100712.1;gbkey=CDS;gene=Cd63;product=CD63 antigen isoform X1;protein_id=XP_030100712.1;extra_copy_number=0
CM058250.1	Liftoff	CDS	135911707	135911790	.	+	.	ID=cds-XP_030100712.1;Parent=rna-XM_030244852.1;Dbxref=GeneID:12512,GenBank:XP_030100712.1,MGI:MGI:99529;Name=XP_030100712.1;gbkey=CDS;gene=Cd63;product=CD63 antigen isoform X1;protein_id=XP_030100712.1;extra_copy_number=0
CM058250.1	Liftoff	CDS	135911944	135912009	.	+	.	ID=cds-XP_030100712.1;Parent=rna-XM_030244852.1;Dbxref=GeneID:12512,GenBank:XP_030100712.1,MGI:MGI:99529;Name=XP_030100712.1;gbkey=CDS;gene=Cd63;product=CD63 antigen isoform X1;protein_id=XP_030100712.1;extra_copy_number=0
CM058250.1	Liftoff	mRNA	135895505	135912091	.	+	.	ID=rna-XM_030244851.1;Parent=gene-Cd63;Dbxref=GeneID:12512,GenBank:XM_030244851.1,MGI:MGI:99529;Name=XM_030244851.1;gbkey=mRNA;gene=Cd63;model_evidence=Supporting evidence includes similarity to: 15 mRNAs%2C 37 ESTs%2C 11 Proteins%2C 6634 long SRA reads%2C and 100%25 coverage of the annotated genomic feature by RNAseq alignments%2C including 15 samples with support for all annotated introns;product=CD63 antigen%2C transcript variant X1;transcript_id=XM_030244851.1;matches_ref_protein=True;valid_ORF=True;extra_copy_number=0
CM058250.1	Liftoff	exon	135895505	135895566	.	+	.	ID=exon-XM_030244851.1-1;Parent=rna-XM_030244851.1;Dbxref=GeneID:12512,GenBank:XM_030244851.1,MGI:MGI:99529;gbkey=mRNA;gene=Cd63;product=CD63 antigen%2C transcript variant X1;transcript_id=XM_030244851.1;extra_copy_number=0
CM058250.1	Liftoff	exon	135908170	135908321	.	+	.	ID=exon-XM_030244851.1-2;Parent=rna-XM_030244851.1;Dbxref=GeneID:12512,GenBank:XM_030244851.1,MGI:MGI:99529;gbkey=mRNA;gene=Cd63;product=CD63 antigen%2C transcript variant X1;transcript_id=XM_030244851.1;extra_copy_number=0
CM058250.1	Liftoff	exon	135909664	135909740	.	+	.	ID=exon-XM_030244851.1-3;Parent=rna-XM_030244851.1;Dbxref=GeneID:12512,GenBank:XM_030244851.1,MGI:MGI:99529;gbkey=mRNA;gene=Cd63;product=CD63 antigen%2C transcript variant X1;transcript_id=XM_030244851.1;extra_copy_number=0
CM058250.1	Liftoff	exon	135910721	135910909	.	+	.	ID=exon-XM_030244851.1-4;Parent=rna-XM_030244851.1;Dbxref=GeneID:12512,GenBank:XM_030244851.1,MGI:MGI:99529;gbkey=mRNA;gene=Cd63;product=CD63 antigen%2C transcript variant X1;transcript_id=XM_030244851.1;extra_copy_number=0
CM058250.1	Liftoff	exon	135911064	135911138	.	+	.	ID=exon-XM_030244851.1-5;Parent=rna-XM_030244851.1;Dbxref=GeneID:12512,GenBank:XM_030244851.1,MGI:MGI:99529;gbkey=mRNA;gene=Cd63;product=CD63 antigen%2C transcript variant X1;transcript_id=XM_030244851.1;extra_copy_number=0
CM058250.1	Liftoff	exon	135911237	135911332	.	+	.	ID=exon-XM_030244851.1-6;Parent=rna-XM_030244851.1;Dbxref=GeneID:12512,GenBank:XM_030244851.1,MGI:MGI:99529;gbkey=mRNA;gene=Cd63;product=CD63 antigen%2C transcript variant X1;transcript_id=XM_030244851.1;extra_copy_number=0
CM058250.1	Liftoff	exon	135911430	135911570	.	+	.	ID=exon-XM_030244851.1-7;Parent=rna-XM_030244851.1;Dbxref=GeneID:12512,GenBank:XM_030244851.1,MGI:MGI:99529;gbkey=mRNA;gene=Cd63;product=CD63 antigen%2C transcript variant X1;transcript_id=XM_030244851.1;extra_copy_number=0
CM058250.1	Liftoff	exon	135911707	135911790	.	+	.	ID=exon-XM_030244851.1-8;Parent=rna-XM_030244851.1;Dbxref=GeneID:12512,GenBank:XM_030244851.1,MGI:MGI:99529;gbkey=mRNA;gene=Cd63;product=CD63 antigen%2C transcript variant X1;transcript_id=XM_030244851.1;extra_copy_number=0
CM058250.1	Liftoff	exon	135911944	135912091	.	+	.	ID=exon-XM_030244851.1-9;Parent=rna-XM_030244851.1;Dbxref=GeneID:12512,GenBank:XM_030244851.1,MGI:MGI:99529;gbkey=mRNA;gene=Cd63;product=CD63 antigen%2C transcript variant X1;transcript_id=XM_030244851.1;extra_copy_number=0
CM058250.1	Liftoff	CDS	135909675	135909740	.	+	.	ID=cds-XP_030100711.1;Parent=rna-XM_030244851.1;Dbxref=GeneID:12512,GenBank:XP_030100711.1,MGI:MGI:99529;Name=XP_030100711.1;gbkey=CDS;gene=Cd63;product=CD63 antigen isoform X1;protein_id=XP_030100711.1;extra_copy_number=0
CM058250.1	Liftoff	CDS	135910721	135910909	.	+	.	ID=cds-XP_030100711.1;Parent=rna-XM_030244851.1;Dbxref=GeneID:12512,GenBank:XP_030100711.1,MGI:MGI:99529;Name=XP_030100711.1;gbkey=CDS;gene=Cd63;product=CD63 antigen isoform X1;protein_id=XP_030100711.1;extra_copy_number=0
CM058250.1	Liftoff	CDS	135911064	135911138	.	+	.	ID=cds-XP_030100711.1;Parent=rna-XM_030244851.1;Dbxref=GeneID:12512,GenBank:XP_030100711.1,MGI:MGI:99529;Name=XP_030100711.1;gbkey=CDS;gene=Cd63;product=CD63 antigen isoform X1;protein_id=XP_030100711.1;extra_copy_number=0
CM058250.1	Liftoff	CDS	135911237	135911332	.	+	.	ID=cds-XP_030100711.1;Parent=rna-XM_030244851.1;Dbxref=GeneID:12512,GenBank:XP_030100711.1,MGI:MGI:99529;Name=XP_030100711.1;gbkey=CDS;gene=Cd63;product=CD63 antigen isoform X1;protein_id=XP_030100711.1;extra_copy_number=0
CM058250.1	Liftoff	CDS	135911430	135911570	.	+	.	ID=cds-XP_030100711.1;Parent=rna-XM_030244851.1;Dbxref=GeneID:12512,GenBank:XP_030100711.1,MGI:MGI:99529;Name=XP_030100711.1;gbkey=CDS;gene=Cd63;product=CD63 antigen isoform X1;protein_id=XP_030100711.1;extra_copy_number=0
CM058250.1	Liftoff	CDS	135911707	135911790	.	+	.	ID=cds-XP_030100711.1;Parent=rna-XM_030244851.1;Dbxref=GeneID:12512,GenBank:XP_030100711.1,MGI:MGI:99529;Name=XP_030100711.1;gbkey=CDS;gene=Cd63;product=CD63 antigen isoform X1;protein_id=XP_030100711.1;extra_copy_number=0
CM058250.1	Liftoff	CDS	135911944	135912009	.	+	.	ID=cds-XP_030100711.1;Parent=rna-XM_030244851.1;Dbxref=GeneID:12512,GenBank:XP_030100711.1,MGI:MGI:99529;Name=XP_030100711.1;gbkey=CDS;gene=Cd63;product=CD63 antigen isoform X1;protein_id=XP_030100711.1;extra_copy_number=0
CM058250.1	Liftoff	mRNA	135908188	135912091	.	+	.	ID=rna-NM_001042580.1;Parent=gene-Cd63;Dbxref=GeneID:12512,GenBank:NM_001042580.1,MGI:MGI:99529;Name=NM_001042580.1;gbkey=mRNA;gene=Cd63;product=CD63 antigen%2C transcript variant 1;transcript_id=NM_001042580.1;matches_ref_protein=True;valid_ORF=True;extra_copy_number=0
CM058250.1	Liftoff	exon	135908188	135908321	.	+	.	ID=exon-NM_001042580.1-1;Parent=rna-NM_001042580.1;Dbxref=GeneID:12512,GenBank:NM_001042580.1,MGI:MGI:99529;gbkey=mRNA;gene=Cd63;product=CD63 antigen%2C transcript variant 1;transcript_id=NM_001042580.1;extra_copy_number=0
CM058250.1	Liftoff	exon	135909664	135909740	.	+	.	ID=exon-NM_001042580.1-2;Parent=rna-NM_001042580.1;Dbxref=GeneID:12512,GenBank:NM_001042580.1,MGI:MGI:99529;gbkey=mRNA;gene=Cd63;product=CD63 antigen%2C transcript variant 1;transcript_id=NM_001042580.1;extra_copy_number=0
CM058250.1	Liftoff	exon	135910721	135910909	.	+	.	ID=exon-NM_001042580.1-3;Parent=rna-NM_001042580.1;Dbxref=GeneID:12512,GenBank:NM_001042580.1,MGI:MGI:99529;gbkey=mRNA;gene=Cd63;product=CD63 antigen%2C transcript variant 1;transcript_id=NM_001042580.1;extra_copy_number=0
CM058250.1	Liftoff	exon	135911064	135911138	.	+	.	ID=exon-NM_001042580.1-4;Parent=rna-NM_001042580.1;Dbxref=GeneID:12512,GenBank:NM_001042580.1,MGI:MGI:99529;gbkey=mRNA;gene=Cd63;product=CD63 antigen%2C transcript variant 1;transcript_id=NM_001042580.1;extra_copy_number=0
CM058250.1	Liftoff	exon	135911237	135911332	.	+	.	ID=exon-NM_001042580.1-5;Parent=rna-NM_001042580.1;Dbxref=GeneID:12512,GenBank:NM_001042580.1,MGI:MGI:99529;gbkey=mRNA;gene=Cd63;product=CD63 antigen%2C transcript variant 1;transcript_id=NM_001042580.1;extra_copy_number=0
CM058250.1	Liftoff	exon	135911430	135911570	.	+	.	ID=exon-NM_001042580.1-6;Parent=rna-NM_001042580.1;Dbxref=GeneID:12512,GenBank:NM_001042580.1,MGI:MGI:99529;gbkey=mRNA;gene=Cd63;product=CD63 antigen%2C transcript variant 1;transcript_id=NM_001042580.1;extra_copy_number=0
CM058250.1	Liftoff	exon	135911707	135911790	.	+	.	ID=exon-NM_001042580.1-7;Parent=rna-NM_001042580.1;Dbxref=GeneID:12512,GenBank:NM_001042580.1,MGI:MGI:99529;gbkey=mRNA;gene=Cd63;product=CD63 antigen%2C transcript variant 1;transcript_id=NM_001042580.1;extra_copy_number=0
CM058250.1	Liftoff	exon	135911944	135912091	.	+	.	ID=exon-NM_001042580.1-8;Parent=rna-NM_001042580.1;Dbxref=GeneID:12512,GenBank:NM_001042580.1,MGI:MGI:99529;gbkey=mRNA;gene=Cd63;product=CD63 antigen%2C transcript variant 1;transcript_id=NM_001042580.1;extra_copy_number=0
CM058250.1	Liftoff	CDS	135909675	135909740	.	+	.	ID=cds-NP_001036045.1;Parent=rna-NM_001042580.1;Dbxref=CCDS:CCDS24297.1,GeneID:12512,GenBank:NP_001036045.1,MGI:MGI:99529;Name=NP_001036045.1;gbkey=CDS;gene=Cd63;product=CD63 antigen;protein_id=NP_001036045.1;extra_copy_number=0
CM058250.1	Liftoff	CDS	135910721	135910909	.	+	.	ID=cds-NP_001036045.1;Parent=rna-NM_001042580.1;Dbxref=CCDS:CCDS24297.1,GeneID:12512,GenBank:NP_001036045.1,MGI:MGI:99529;Name=NP_001036045.1;gbkey=CDS;gene=Cd63;product=CD63 antigen;protein_id=NP_001036045.1;extra_copy_number=0
CM058250.1	Liftoff	CDS	135911064	135911138	.	+	.	ID=cds-NP_001036045.1;Parent=rna-NM_001042580.1;Dbxref=CCDS:CCDS24297.1,GeneID:12512,GenBank:NP_001036045.1,MGI:MGI:99529;Name=NP_001036045.1;gbkey=CDS;gene=Cd63;product=CD63 antigen;protein_id=NP_001036045.1;extra_copy_number=0
CM058250.1	Liftoff	CDS	135911237	135911332	.	+	.	ID=cds-NP_001036045.1;Parent=rna-NM_001042580.1;Dbxref=CCDS:CCDS24297.1,GeneID:12512,GenBank:NP_001036045.1,MGI:MGI:99529;Name=NP_001036045.1;gbkey=CDS;gene=Cd63;product=CD63 antigen;protein_id=NP_001036045.1;extra_copy_number=0
CM058250.1	Liftoff	CDS	135911430	135911570	.	+	.	ID=cds-NP_001036045.1;Parent=rna-NM_001042580.1;Dbxref=CCDS:CCDS24297.1,GeneID:12512,GenBank:NP_001036045.1,MGI:MGI:99529;Name=NP_001036045.1;gbkey=CDS;gene=Cd63;product=CD63 antigen;protein_id=NP_001036045.1;extra_copy_number=0
CM058250.1	Liftoff	CDS	135911707	135911790	.	+	.	ID=cds-NP_001036045.1;Parent=rna-NM_001042580.1;Dbxref=CCDS:CCDS24297.1,GeneID:12512,GenBank:NP_001036045.1,MGI:MGI:99529;Name=NP_001036045.1;gbkey=CDS;gene=Cd63;product=CD63 antigen;protein_id=NP_001036045.1;extra_copy_number=0
CM058250.1	Liftoff	CDS	135911944	135912009	.	+	.	ID=cds-NP_001036045.1;Parent=rna-NM_001042580.1;Dbxref=CCDS:CCDS24297.1,GeneID:12512,GenBank:NP_001036045.1,MGI:MGI:99529;Name=NP_001036045.1;gbkey=CDS;gene=Cd63;product=CD63 antigen;protein_id=NP_001036045.1;extra_copy_number=0
CM058250.1	Liftoff	mRNA	135908614	135912091	.	+	.	ID=rna-NM_001282966.1;Parent=gene-Cd63;Dbxref=GeneID:12512,GenBank:NM_001282966.1,MGI:MGI:99529;Name=NM_001282966.1;gbkey=mRNA;gene=Cd63;product=CD63 antigen%2C transcript variant 3;transcript_id=NM_001282966.1;matches_ref_protein=True;valid_ORF=True;extra_copy_number=0
CM058250.1	Liftoff	exon	135908614	135908791	.	+	.	ID=exon-NM_001282966.1-1;Parent=rna-NM_001282966.1;Dbxref=GeneID:12512,GenBank:NM_001282966.1,MGI:MGI:99529;gbkey=mRNA;gene=Cd63;product=CD63 antigen%2C transcript variant 3;transcript_id=NM_001282966.1;extra_copy_number=0
CM058250.1	Liftoff	exon	135909664	135909740	.	+	.	ID=exon-NM_001282966.1-2;Parent=rna-NM_001282966.1;Dbxref=GeneID:12512,GenBank:NM_001282966.1,MGI:MGI:99529;gbkey=mRNA;gene=Cd63;product=CD63 antigen%2C transcript variant 3;transcript_id=NM_001282966.1;extra_copy_number=0
CM058250.1	Liftoff	exon	135910721	135910909	.	+	.	ID=exon-NM_001282966.1-3;Parent=rna-NM_001282966.1;Dbxref=GeneID:12512,GenBank:NM_001282966.1,MGI:MGI:99529;gbkey=mRNA;gene=Cd63;product=CD63 antigen%2C transcript variant 3;transcript_id=NM_001282966.1;extra_copy_number=0
CM058250.1	Liftoff	exon	135911064	135911138	.	+	.	ID=exon-NM_001282966.1-4;Parent=rna-NM_001282966.1;Dbxref=GeneID:12512,GenBank:NM_001282966.1,MGI:MGI:99529;gbkey=mRNA;gene=Cd63;product=CD63 antigen%2C transcript variant 3;transcript_id=NM_001282966.1;extra_copy_number=0
CM058250.1	Liftoff	exon	135911237	135911332	.	+	.	ID=exon-NM_001282966.1-5;Parent=rna-NM_001282966.1;Dbxref=GeneID:12512,GenBank:NM_001282966.1,MGI:MGI:99529;gbkey=mRNA;gene=Cd63;product=CD63 antigen%2C transcript variant 3;transcript_id=NM_001282966.1;extra_copy_number=0
CM058250.1	Liftoff	exon	135911430	135911570	.	+	.	ID=exon-NM_001282966.1-6;Parent=rna-NM_001282966.1;Dbxref=GeneID:12512,GenBank:NM_001282966.1,MGI:MGI:99529;gbkey=mRNA;gene=Cd63;product=CD63 antigen%2C transcript variant 3;transcript_id=NM_001282966.1;extra_copy_number=0
CM058250.1	Liftoff	exon	135911707	135911790	.	+	.	ID=exon-NM_001282966.1-7;Parent=rna-NM_001282966.1;Dbxref=GeneID:12512,GenBank:NM_001282966.1,MGI:MGI:99529;gbkey=mRNA;gene=Cd63;product=CD63 antigen%2C transcript variant 3;transcript_id=NM_001282966.1;extra_copy_number=0
CM058250.1	Liftoff	exon	135911944	135912091	.	+	.	ID=exon-NM_001282966.1-8;Parent=rna-NM_001282966.1;Dbxref=GeneID:12512,GenBank:NM_001282966.1,MGI:MGI:99529;gbkey=mRNA;gene=Cd63;product=CD63 antigen%2C transcript variant 3;transcript_id=NM_001282966.1;extra_copy_number=0
CM058250.1	Liftoff	CDS	135909675	135909740	.	+	.	ID=cds-NP_001269895.1;Parent=rna-NM_001282966.1;Dbxref=CCDS:CCDS24297.1,GeneID:12512,GenBank:NP_001269895.1,MGI:MGI:99529;Name=NP_001269895.1;gbkey=CDS;gene=Cd63;product=CD63 antigen;protein_id=NP_001269895.1;extra_copy_number=0
CM058250.1	Liftoff	CDS	135910721	135910909	.	+	.	ID=cds-NP_001269895.1;Parent=rna-NM_001282966.1;Dbxref=CCDS:CCDS24297.1,GeneID:12512,GenBank:NP_001269895.1,MGI:MGI:99529;Name=NP_001269895.1;gbkey=CDS;gene=Cd63;product=CD63 antigen;protein_id=NP_001269895.1;extra_copy_number=0
CM058250.1	Liftoff	CDS	135911064	135911138	.	+	.	ID=cds-NP_001269895.1;Parent=rna-NM_001282966.1;Dbxref=CCDS:CCDS24297.1,GeneID:12512,GenBank:NP_001269895.1,MGI:MGI:99529;Name=NP_001269895.1;gbkey=CDS;gene=Cd63;product=CD63 antigen;protein_id=NP_001269895.1;extra_copy_number=0
CM058250.1	Liftoff	CDS	135911237	135911332	.	+	.	ID=cds-NP_001269895.1;Parent=rna-NM_001282966.1;Dbxref=CCDS:CCDS24297.1,GeneID:12512,GenBank:NP_001269895.1,MGI:MGI:99529;Name=NP_001269895.1;gbkey=CDS;gene=Cd63;product=CD63 antigen;protein_id=NP_001269895.1;extra_copy_number=0
CM058250.1	Liftoff	CDS	135911430	135911570	.	+	.	ID=cds-NP_001269895.1;Parent=rna-NM_001282966.1;Dbxref=CCDS:CCDS24297.1,GeneID:12512,GenBank:NP_001269895.1,MGI:MGI:99529;Name=NP_001269895.1;gbkey=CDS;gene=Cd63;product=CD63 antigen;protein_id=NP_001269895.1;extra_copy_number=0
CM058250.1	Liftoff	CDS	135911707	135911790	.	+	.	ID=cds-NP_001269895.1;Parent=rna-NM_001282966.1;Dbxref=CCDS:CCDS24297.1,GeneID:12512,GenBank:NP_001269895.1,MGI:MGI:99529;Name=NP_001269895.1;gbkey=CDS;gene=Cd63;product=CD63 antigen;protein_id=NP_001269895.1;extra_copy_number=0
CM058250.1	Liftoff	CDS	135911944	135912009	.	+	.	ID=cds-NP_001269895.1;Parent=rna-NM_001282966.1;Dbxref=CCDS:CCDS24297.1,GeneID:12512,GenBank:NP_001269895.1,MGI:MGI:99529;Name=NP_001269895.1;gbkey=CDS;gene=Cd63;product=CD63 antigen;protein_id=NP_001269895.1;extra_copy_number=0
CM058250.1	Liftoff	mRNA	135909135	135912091	.	+	.	ID=rna-NM_007653.3;Parent=gene-Cd63;Dbxref=GeneID:12512,GenBank:NM_007653.3,MGI:MGI:99529;Name=NM_007653.3;gbkey=mRNA;gene=Cd63;product=CD63 antigen%2C transcript variant 2;tag=RefSeq Select;transcript_id=NM_007653.3;matches_ref_protein=True;valid_ORF=True;extra_copy_number=0
CM058250.1	Liftoff	exon	135909135	135909227	.	+	.	ID=exon-NM_007653.3-1;Parent=rna-NM_007653.3;Dbxref=GeneID:12512,GenBank:NM_007653.3,MGI:MGI:99529;gbkey=mRNA;gene=Cd63;product=CD63 antigen%2C transcript variant 2;tag=RefSeq Select;transcript_id=NM_007653.3;extra_copy_number=0
CM058250.1	Liftoff	exon	135909664	135909740	.	+	.	ID=exon-NM_007653.3-2;Parent=rna-NM_007653.3;Dbxref=GeneID:12512,GenBank:NM_007653.3,MGI:MGI:99529;gbkey=mRNA;gene=Cd63;product=CD63 antigen%2C transcript variant 2;tag=RefSeq Select;transcript_id=NM_007653.3;extra_copy_number=0
CM058250.1	Liftoff	exon	135910721	135910909	.	+	.	ID=exon-NM_007653.3-3;Parent=rna-NM_007653.3;Dbxref=GeneID:12512,GenBank:NM_007653.3,MGI:MGI:99529;gbkey=mRNA;gene=Cd63;product=CD63 antigen%2C transcript variant 2;tag=RefSeq Select;transcript_id=NM_007653.3;extra_copy_number=0
CM058250.1	Liftoff	exon	135911064	135911138	.	+	.	ID=exon-NM_007653.3-4;Parent=rna-NM_007653.3;Dbxref=GeneID:12512,GenBank:NM_007653.3,MGI:MGI:99529;gbkey=mRNA;gene=Cd63;product=CD63 antigen%2C transcript variant 2;tag=RefSeq Select;transcript_id=NM_007653.3;extra_copy_number=0
CM058250.1	Liftoff	exon	135911237	135911332	.	+	.	ID=exon-NM_007653.3-5;Parent=rna-NM_007653.3;Dbxref=GeneID:12512,GenBank:NM_007653.3,MGI:MGI:99529;gbkey=mRNA;gene=Cd63;product=CD63 antigen%2C transcript variant 2;tag=RefSeq Select;transcript_id=NM_007653.3;extra_copy_number=0
CM058250.1	Liftoff	exon	135911430	135911570	.	+	.	ID=exon-NM_007653.3-6;Parent=rna-NM_007653.3;Dbxref=GeneID:12512,GenBank:NM_007653.3,MGI:MGI:99529;gbkey=mRNA;gene=Cd63;product=CD63 antigen%2C transcript variant 2;tag=RefSeq Select;transcript_id=NM_007653.3;extra_copy_number=0
CM058250.1	Liftoff	exon	135911707	135911790	.	+	.	ID=exon-NM_007653.3-7;Parent=rna-NM_007653.3;Dbxref=GeneID:12512,GenBank:NM_007653.3,MGI:MGI:99529;gbkey=mRNA;gene=Cd63;product=CD63 antigen%2C transcript variant 2;tag=RefSeq Select;transcript_id=NM_007653.3;extra_copy_number=0
CM058250.1	Liftoff	exon	135911944	135912091	.	+	.	ID=exon-NM_007653.3-8;Parent=rna-NM_007653.3;Dbxref=GeneID:12512,GenBank:NM_007653.3,MGI:MGI:99529;gbkey=mRNA;gene=Cd63;product=CD63 antigen%2C transcript variant 2;tag=RefSeq Select;transcript_id=NM_007653.3;extra_copy_number=0
CM058250.1	Liftoff	CDS	135909675	135909740	.	+	.	ID=cds-NP_031679.1;Parent=rna-NM_007653.3;Dbxref=CCDS:CCDS24297.1,GeneID:12512,GenBank:NP_031679.1,MGI:MGI:99529;Name=NP_031679.1;gbkey=CDS;gene=Cd63;product=CD63 antigen;protein_id=NP_031679.1;tag=RefSeq Select;extra_copy_number=0
CM058250.1	Liftoff	CDS	135910721	135910909	.	+	.	ID=cds-NP_031679.1;Parent=rna-NM_007653.3;Dbxref=CCDS:CCDS24297.1,GeneID:12512,GenBank:NP_031679.1,MGI:MGI:99529;Name=NP_031679.1;gbkey=CDS;gene=Cd63;product=CD63 antigen;protein_id=NP_031679.1;tag=RefSeq Select;extra_copy_number=0
CM058250.1	Liftoff	CDS	135911064	135911138	.	+	.	ID=cds-NP_031679.1;Parent=rna-NM_007653.3;Dbxref=CCDS:CCDS24297.1,GeneID:12512,GenBank:NP_031679.1,MGI:MGI:99529;Name=NP_031679.1;gbkey=CDS;gene=Cd63;product=CD63 antigen;protein_id=NP_031679.1;tag=RefSeq Select;extra_copy_number=0
CM058250.1	Liftoff	CDS	135911237	135911332	.	+	.	ID=cds-NP_031679.1;Parent=rna-NM_007653.3;Dbxref=CCDS:CCDS24297.1,GeneID:12512,GenBank:NP_031679.1,MGI:MGI:99529;Name=NP_031679.1;gbkey=CDS;gene=Cd63;product=CD63 antigen;protein_id=NP_031679.1;tag=RefSeq Select;extra_copy_number=0
CM058250.1	Liftoff	CDS	135911430	135911570	.	+	.	ID=cds-NP_031679.1;Parent=rna-NM_007653.3;Dbxref=CCDS:CCDS24297.1,GeneID:12512,GenBank:NP_031679.1,MGI:MGI:99529;Name=NP_031679.1;gbkey=CDS;gene=Cd63;product=CD63 antigen;protein_id=NP_031679.1;tag=RefSeq Select;extra_copy_number=0
CM058250.1	Liftoff	CDS	135911707	135911790	.	+	.	ID=cds-NP_031679.1;Parent=rna-NM_007653.3;Dbxref=CCDS:CCDS24297.1,GeneID:12512,GenBank:NP_031679.1,MGI:MGI:99529;Name=NP_031679.1;gbkey=CDS;gene=Cd63;product=CD63 antigen;protein_id=NP_031679.1;tag=RefSeq Select;extra_copy_number=0
CM058250.1	Liftoff	CDS	135911944	135912009	.	+	.	ID=cds-NP_031679.1;Parent=rna-NM_007653.3;Dbxref=CCDS:CCDS24297.1,GeneID:12512,GenBank:NP_031679.1,MGI:MGI:99529;Name=NP_031679.1;gbkey=CDS;gene=Cd63;product=CD63 antigen;protein_id=NP_031679.1;tag=RefSeq Select;extra_copy_number=0
CM058250.1	Liftoff	gene	135912857	135919306	.	-	.	ID=gene-Rdh5;Dbxref=GeneID:19682,MGI:MGI:1201412;Name=Rdh5;description=retinol dehydrogenase 5;gbkey=Gene;gene=Rdh5;gene_biotype=protein_coding;gene_synonym=9-cis,cRDH,RDH4;coverage=1.0;sequence_ID=1.0;valid_ORFs=4;extra_copy_number=0;copy_num_ID=gene-Rdh5_0
CM058250.1	Liftoff	mRNA	135912857	135918566	.	-	.	ID=rna-NM_001358527.1;Parent=gene-Rdh5;Dbxref=GeneID:19682,GenBank:NM_001358527.1,MGI:MGI:1201412;Name=NM_001358527.1;gbkey=mRNA;gene=Rdh5;product=retinol dehydrogenase 5%2C transcript variant 2;tag=RefSeq Select;transcript_id=NM_001358527.1;matches_ref_protein=True;valid_ORF=True;extra_copy_number=0
CM058250.1	Liftoff	exon	135912857	135913205	.	-	.	ID=exon-NM_001358527.1-5;Parent=rna-NM_001358527.1;Dbxref=GeneID:19682,GenBank:NM_001358527.1,MGI:MGI:1201412;gbkey=mRNA;gene=Rdh5;product=retinol dehydrogenase 5%2C transcript variant 2;tag=RefSeq Select;transcript_id=NM_001358527.1;extra_copy_number=0
CM058250.1	Liftoff	exon	135913404	135913567	.	-	.	ID=exon-NM_001358527.1-4;Parent=rna-NM_001358527.1;Dbxref=GeneID:19682,GenBank:NM_001358527.1,MGI:MGI:1201412;gbkey=mRNA;gene=Rdh5;product=retinol dehydrogenase 5%2C transcript variant 2;tag=RefSeq Select;transcript_id=NM_001358527.1;extra_copy_number=0
CM058250.1	Liftoff	exon	135917149	135917407	.	-	.	ID=exon-NM_001358527.1-3;Parent=rna-NM_001358527.1;Dbxref=GeneID:19682,GenBank:NM_001358527.1,MGI:MGI:1201412;gbkey=mRNA;gene=Rdh5;product=retinol dehydrogenase 5%2C transcript variant 2;tag=RefSeq Select;transcript_id=NM_001358527.1;extra_copy_number=0
CM058250.1	Liftoff	exon	135917522	135917866	.	-	.	ID=exon-NM_001358527.1-2;Parent=rna-NM_001358527.1;Dbxref=GeneID:19682,GenBank:NM_001358527.1,MGI:MGI:1201412;gbkey=mRNA;gene=Rdh5;product=retinol dehydrogenase 5%2C transcript variant 2;tag=RefSeq Select;transcript_id=NM_001358527.1;extra_copy_number=0
CM058250.1	Liftoff	exon	135918416	135918566	.	-	.	ID=exon-NM_001358527.1-1;Parent=rna-NM_001358527.1;Dbxref=GeneID:19682,GenBank:NM_001358527.1,MGI:MGI:1201412;gbkey=mRNA;gene=Rdh5;product=retinol dehydrogenase 5%2C transcript variant 2;tag=RefSeq Select;transcript_id=NM_001358527.1;extra_copy_number=0
CM058250.1	Liftoff	CDS	135912982	135913205	.	-	.	ID=cds-NP_001345456.1;Parent=rna-NM_001358527.1;Dbxref=CCDS:CCDS24298.1,GeneID:19682,GenBank:NP_001345456.1,MGI:MGI:1201412;Name=NP_001345456.1;gbkey=CDS;gene=Rdh5;product=retinol dehydrogenase 5 precursor;protein_id=NP_001345456.1;tag=RefSeq Select;extra_copy_number=0
CM058250.1	Liftoff	CDS	135913404	135913567	.	-	.	ID=cds-NP_001345456.1;Parent=rna-NM_001358527.1;Dbxref=CCDS:CCDS24298.1,GeneID:19682,GenBank:NP_001345456.1,MGI:MGI:1201412;Name=NP_001345456.1;gbkey=CDS;gene=Rdh5;product=retinol dehydrogenase 5 precursor;protein_id=NP_001345456.1;tag=RefSeq Select;extra_copy_number=0
CM058250.1	Liftoff	CDS	135917149	135917407	.	-	.	ID=cds-NP_001345456.1;Parent=rna-NM_001358527.1;Dbxref=CCDS:CCDS24298.1,GeneID:19682,GenBank:NP_001345456.1,MGI:MGI:1201412;Name=NP_001345456.1;gbkey=CDS;gene=Rdh5;product=retinol dehydrogenase 5 precursor;protein_id=NP_001345456.1;tag=RefSeq Select;extra_copy_number=0
CM058250.1	Liftoff	CDS	135917522	135917831	.	-	.	ID=cds-NP_001345456.1;Parent=rna-NM_001358527.1;Dbxref=CCDS:CCDS24298.1,GeneID:19682,GenBank:NP_001345456.1,MGI:MGI:1201412;Name=NP_001345456.1;gbkey=CDS;gene=Rdh5;product=retinol dehydrogenase 5 precursor;protein_id=NP_001345456.1;tag=RefSeq Select;extra_copy_number=0
CM058250.1	Liftoff	mRNA	135912857	135918566	.	-	.	ID=rna-NM_134006.5;Parent=gene-Rdh5;Dbxref=GeneID:19682,GenBank:NM_134006.5,MGI:MGI:1201412;Name=NM_134006.5;gbkey=mRNA;gene=Rdh5;product=retinol dehydrogenase 5%2C transcript variant 1;transcript_id=NM_134006.5;matches_ref_protein=True;valid_ORF=True;extra_copy_number=0
CM058250.1	Liftoff	exon	135912857	135913205	.	-	.	ID=exon-NM_134006.5-5;Parent=rna-NM_134006.5;Dbxref=GeneID:19682,GenBank:NM_134006.5,MGI:MGI:1201412;gbkey=mRNA;gene=Rdh5;product=retinol dehydrogenase 5%2C transcript variant 1;transcript_id=NM_134006.5;extra_copy_number=0
CM058250.1	Liftoff	exon	135913404	135913567	.	-	.	ID=exon-NM_134006.5-4;Parent=rna-NM_134006.5;Dbxref=GeneID:19682,GenBank:NM_134006.5,MGI:MGI:1201412;gbkey=mRNA;gene=Rdh5;product=retinol dehydrogenase 5%2C transcript variant 1;transcript_id=NM_134006.5;extra_copy_number=0
CM058250.1	Liftoff	exon	135917149	135917407	.	-	.	ID=exon-NM_134006.5-3;Parent=rna-NM_134006.5;Dbxref=GeneID:19682,GenBank:NM_134006.5,MGI:MGI:1201412;gbkey=mRNA;gene=Rdh5;product=retinol dehydrogenase 5%2C transcript variant 1;transcript_id=NM_134006.5;extra_copy_number=0
CM058250.1	Liftoff	exon	135917522	135917861	.	-	.	ID=exon-NM_134006.5-2;Parent=rna-NM_134006.5;Dbxref=GeneID:19682,GenBank:NM_134006.5,MGI:MGI:1201412;gbkey=mRNA;gene=Rdh5;product=retinol dehydrogenase 5%2C transcript variant 1;transcript_id=NM_134006.5;extra_copy_number=0
CM058250.1	Liftoff	exon	135918416	135918566	.	-	.	ID=exon-NM_134006.5-1;Parent=rna-NM_134006.5;Dbxref=GeneID:19682,GenBank:NM_134006.5,MGI:MGI:1201412;gbkey=mRNA;gene=Rdh5;product=retinol dehydrogenase 5%2C transcript variant 1;transcript_id=NM_134006.5;extra_copy_number=0
CM058250.1	Liftoff	CDS	135912982	135913205	.	-	.	ID=cds-NP_598767.1;Parent=rna-NM_134006.5;Dbxref=CCDS:CCDS24298.1,GeneID:19682,GenBank:NP_598767.1,MGI:MGI:1201412;Name=NP_598767.1;gbkey=CDS;gene=Rdh5;product=retinol dehydrogenase 5 precursor;protein_id=NP_598767.1;extra_copy_number=0
CM058250.1	Liftoff	CDS	135913404	135913567	.	-	.	ID=cds-NP_598767.1;Parent=rna-NM_134006.5;Dbxref=CCDS:CCDS24298.1,GeneID:19682,GenBank:NP_598767.1,MGI:MGI:1201412;Name=NP_598767.1;gbkey=CDS;gene=Rdh5;product=retinol dehydrogenase 5 precursor;protein_id=NP_598767.1;extra_copy_number=0
CM058250.1	Liftoff	CDS	135917149	135917407	.	-	.	ID=cds-NP_598767.1;Parent=rna-NM_134006.5;Dbxref=CCDS:CCDS24298.1,GeneID:19682,GenBank:NP_598767.1,MGI:MGI:1201412;Name=NP_598767.1;gbkey=CDS;gene=Rdh5;product=retinol dehydrogenase 5 precursor;protein_id=NP_598767.1;extra_copy_number=0
CM058250.1	Liftoff	CDS	135917522	135917831	.	-	.	ID=cds-NP_598767.1;Parent=rna-NM_134006.5;Dbxref=CCDS:CCDS24298.1,GeneID:19682,GenBank:NP_598767.1,MGI:MGI:1201412;Name=NP_598767.1;gbkey=CDS;gene=Rdh5;product=retinol dehydrogenase 5 precursor;protein_id=NP_598767.1;extra_copy_number=0
CM058250.1	Liftoff	mRNA	135912857	135919306	.	-	.	ID=rna-XM_006513385.4;Parent=gene-Rdh5;Dbxref=GeneID:19682,GenBank:XM_006513385.4,MGI:MGI:1201412;Name=XM_006513385.4;gbkey=mRNA;gene=Rdh5;model_evidence=Supporting evidence includes similarity to: 21 ESTs%2C 1 Protein%2C 68 long SRA reads%2C and 100%25 coverage of the annotated genomic feature by RNAseq alignments%2C including 36 samples with support for all annotated introns;product=retinol dehydrogenase 5%2C transcript variant X1;transcript_id=XM_006513385.4;matches_ref_protein=True;valid_ORF=True;extra_copy_number=0
CM058250.1	Liftoff	exon	135912857	135913211	.	-	.	ID=exon-XM_006513385.4-6;Parent=rna-XM_006513385.4;Dbxref=GeneID:19682,GenBank:XM_006513385.4,MGI:MGI:1201412;gbkey=mRNA;gene=Rdh5;product=retinol dehydrogenase 5%2C transcript variant X1;transcript_id=XM_006513385.4;extra_copy_number=0
CM058250.1	Liftoff	exon	135913404	135913567	.	-	.	ID=exon-XM_006513385.4-5;Parent=rna-XM_006513385.4;Dbxref=GeneID:19682,GenBank:XM_006513385.4,MGI:MGI:1201412;gbkey=mRNA;gene=Rdh5;product=retinol dehydrogenase 5%2C transcript variant X1;transcript_id=XM_006513385.4;extra_copy_number=0
CM058250.1	Liftoff	exon	135917149	135917407	.	-	.	ID=exon-XM_006513385.4-4;Parent=rna-XM_006513385.4;Dbxref=GeneID:19682,GenBank:XM_006513385.4,MGI:MGI:1201412;gbkey=mRNA;gene=Rdh5;product=retinol dehydrogenase 5%2C transcript variant X1;transcript_id=XM_006513385.4;extra_copy_number=0
CM058250.1	Liftoff	exon	135917522	135917866	.	-	.	ID=exon-XM_006513385.4-3;Parent=rna-XM_006513385.4;Dbxref=GeneID:19682,GenBank:XM_006513385.4,MGI:MGI:1201412;gbkey=mRNA;gene=Rdh5;product=retinol dehydrogenase 5%2C transcript variant X1;transcript_id=XM_006513385.4;extra_copy_number=0
CM058250.1	Liftoff	exon	135918416	135918577	.	-	.	ID=exon-XM_006513385.4-2;Parent=rna-XM_006513385.4;Dbxref=GeneID:19682,GenBank:XM_006513385.4,MGI:MGI:1201412;gbkey=mRNA;gene=Rdh5;product=retinol dehydrogenase 5%2C transcript variant X1;transcript_id=XM_006513385.4;extra_copy_number=0
CM058250.1	Liftoff	exon	135919217	135919306	.	-	.	ID=exon-XM_006513385.4-1;Parent=rna-XM_006513385.4;Dbxref=GeneID:19682,GenBank:XM_006513385.4,MGI:MGI:1201412;gbkey=mRNA;gene=Rdh5;product=retinol dehydrogenase 5%2C transcript variant X1;transcript_id=XM_006513385.4;extra_copy_number=0
CM058250.1	Liftoff	CDS	135912982	135913211	.	-	.	ID=cds-XP_006513448.1;Parent=rna-XM_006513385.4;Dbxref=GeneID:19682,GenBank:XP_006513448.1,MGI:MGI:1201412;Name=XP_006513448.1;gbkey=CDS;gene=Rdh5;product=retinol dehydrogenase 5 isoform X1;protein_id=XP_006513448.1;extra_copy_number=0
CM058250.1	Liftoff	CDS	135913404	135913567	.	-	.	ID=cds-XP_006513448.1;Parent=rna-XM_006513385.4;Dbxref=GeneID:19682,GenBank:XP_006513448.1,MGI:MGI:1201412;Name=XP_006513448.1;gbkey=CDS;gene=Rdh5;product=retinol dehydrogenase 5 isoform X1;protein_id=XP_006513448.1;extra_copy_number=0
CM058250.1	Liftoff	CDS	135917149	135917407	.	-	.	ID=cds-XP_006513448.1;Parent=rna-XM_006513385.4;Dbxref=GeneID:19682,GenBank:XP_006513448.1,MGI:MGI:1201412;Name=XP_006513448.1;gbkey=CDS;gene=Rdh5;product=retinol dehydrogenase 5 isoform X1;protein_id=XP_006513448.1;extra_copy_number=0
CM058250.1	Liftoff	CDS	135917522	135917831	.	-	.	ID=cds-XP_006513448.1;Parent=rna-XM_006513385.4;Dbxref=GeneID:19682,GenBank:XP_006513448.1,MGI:MGI:1201412;Name=XP_006513448.1;gbkey=CDS;gene=Rdh5;product=retinol dehydrogenase 5 isoform X1;protein_id=XP_006513448.1;extra_copy_number=0
CM058250.1	Liftoff	mRNA	135912857	135918409	.	-	.	ID=rna-XM_036155706.1;Parent=gene-Rdh5;Dbxref=GeneID:19682,GenBank:XM_036155706.1,MGI:MGI:1201412;Name=XM_036155706.1;gbkey=mRNA;gene=Rdh5;model_evidence=Supporting evidence includes similarity to: 5 ESTs%2C 1 Protein%2C 57 long SRA reads%2C and 100%25 coverage of the annotated genomic feature by RNAseq alignments%2C including 39 samples with support for all annotated introns;product=retinol dehydrogenase 5%2C transcript variant X2;transcript_id=XM_036155706.1;matches_ref_protein=True;valid_ORF=True;extra_copy_number=0
CM058250.1	Liftoff	exon	135912857	135913211	.	-	.	ID=exon-XM_036155706.1-4;Parent=rna-XM_036155706.1;Dbxref=GeneID:19682,GenBank:XM_036155706.1,MGI:MGI:1201412;gbkey=mRNA;gene=Rdh5;product=retinol dehydrogenase 5%2C transcript variant X2;transcript_id=XM_036155706.1;extra_copy_number=0
CM058250.1	Liftoff	exon	135913404	135913567	.	-	.	ID=exon-XM_036155706.1-3;Parent=rna-XM_036155706.1;Dbxref=GeneID:19682,GenBank:XM_036155706.1,MGI:MGI:1201412;gbkey=mRNA;gene=Rdh5;product=retinol dehydrogenase 5%2C transcript variant X2;transcript_id=XM_036155706.1;extra_copy_number=0
CM058250.1	Liftoff	exon	135917149	135917407	.	-	.	ID=exon-XM_036155706.1-2;Parent=rna-XM_036155706.1;Dbxref=GeneID:19682,GenBank:XM_036155706.1,MGI:MGI:1201412;gbkey=mRNA;gene=Rdh5;product=retinol dehydrogenase 5%2C transcript variant X2;transcript_id=XM_036155706.1;extra_copy_number=0
CM058250.1	Liftoff	exon	135917522	135918409	.	-	.	ID=exon-XM_036155706.1-1;Parent=rna-XM_036155706.1;Dbxref=GeneID:19682,GenBank:XM_036155706.1,MGI:MGI:1201412;gbkey=mRNA;gene=Rdh5;product=retinol dehydrogenase 5%2C transcript variant X2;transcript_id=XM_036155706.1;extra_copy_number=0
CM058250.1	Liftoff	CDS	135912982	135913211	.	-	.	ID=cds-XP_036011599.1;Parent=rna-XM_036155706.1;Dbxref=GeneID:19682,GenBank:XP_036011599.1,MGI:MGI:1201412;Name=XP_036011599.1;gbkey=CDS;gene=Rdh5;product=retinol dehydrogenase 5 isoform X1;protein_id=XP_036011599.1;extra_copy_number=0
CM058250.1	Liftoff	CDS	135913404	135913567	.	-	.	ID=cds-XP_036011599.1;Parent=rna-XM_036155706.1;Dbxref=GeneID:19682,GenBank:XP_036011599.1,MGI:MGI:1201412;Name=XP_036011599.1;gbkey=CDS;gene=Rdh5;product=retinol dehydrogenase 5 isoform X1;protein_id=XP_036011599.1;extra_copy_number=0
CM058250.1	Liftoff	CDS	135917149	135917407	.	-	.	ID=cds-XP_036011599.1;Parent=rna-XM_036155706.1;Dbxref=GeneID:19682,GenBank:XP_036011599.1,MGI:MGI:1201412;Name=XP_036011599.1;gbkey=CDS;gene=Rdh5;product=retinol dehydrogenase 5 isoform X1;protein_id=XP_036011599.1;extra_copy_number=0
CM058250.1	Liftoff	CDS	135917522	135917831	.	-	.	ID=cds-XP_036011599.1;Parent=rna-XM_036155706.1;Dbxref=GeneID:19682,GenBank:XP_036011599.1,MGI:MGI:1201412;Name=XP_036011599.1;gbkey=CDS;gene=Rdh5;product=retinol dehydrogenase 5 isoform X1;protein_id=XP_036011599.1;extra_copy_number=0
CM058250.1	Liftoff	transcript	135912857	135918577	.	-	.	ID=rna-XR_003948629.1;Parent=gene-Rdh5;Dbxref=GeneID:19682,GenBank:XR_003948629.1,MGI:MGI:1201412;Name=XR_003948629.1;gbkey=misc_RNA;gene=Rdh5;model_evidence=Supporting evidence includes similarity to: 4 ESTs%2C 49 long SRA reads%2C and 100%25 coverage of the annotated genomic feature by RNAseq alignments%2C including 32 samples with support for all annotated introns;product=retinol dehydrogenase 5%2C transcript variant X3;transcript_id=XR_003948629.1;extra_copy_number=0
CM058250.1	Liftoff	exon	135912857	135913205	.	-	.	ID=exon-XR_003948629.1-4;Parent=rna-XR_003948629.1;Dbxref=GeneID:19682,GenBank:XR_003948629.1,MGI:MGI:1201412;gbkey=misc_RNA;gene=Rdh5;product=retinol dehydrogenase 5%2C transcript variant X3;transcript_id=XR_003948629.1;extra_copy_number=0
CM058250.1	Liftoff	exon	135913404	135913625	.	-	.	ID=exon-XR_003948629.1-3;Parent=rna-XR_003948629.1;Dbxref=GeneID:19682,GenBank:XR_003948629.1,MGI:MGI:1201412;gbkey=misc_RNA;gene=Rdh5;product=retinol dehydrogenase 5%2C transcript variant X3;transcript_id=XR_003948629.1;extra_copy_number=0
CM058250.1	Liftoff	exon	135917149	135917407	.	-	.	ID=exon-XR_003948629.1-2;Parent=rna-XR_003948629.1;Dbxref=GeneID:19682,GenBank:XR_003948629.1,MGI:MGI:1201412;gbkey=misc_RNA;gene=Rdh5;product=retinol dehydrogenase 5%2C transcript variant X3;transcript_id=XR_003948629.1;extra_copy_number=0
CM058250.1	Liftoff	exon	135917522	135918577	.	-	.	ID=exon-XR_003948629.1-1;Parent=rna-XR_003948629.1;Dbxref=GeneID:19682,GenBank:XR_003948629.1,MGI:MGI:1201412;gbkey=misc_RNA;gene=Rdh5;product=retinol dehydrogenase 5%2C transcript variant X3;transcript_id=XR_003948629.1;extra_copy_number=0
CM058250.1	Liftoff	gene	135919183	135922793	.	-	.	ID=gene-Bloc1s1;Dbxref=GeneID:14533,MGI:MGI:1195276;Name=Bloc1s1;description=biogenesis of lysosomal organelles complex-1%2C subunit 1;gbkey=Gene;gene=Bloc1s1;gene_biotype=protein_coding;gene_synonym=BLOS1,Gcn5l1;coverage=1.0;sequence_ID=1.0;valid_ORFs=1;extra_copy_number=0;copy_num_ID=gene-Bloc1s1_0
CM058250.1	Liftoff	mRNA	135919183	135922793	.	-	.	ID=rna-NM_015740.3;Parent=gene-Bloc1s1;Dbxref=GeneID:14533,GenBank:NM_015740.3,MGI:MGI:1195276;Name=NM_015740.3;gbkey=mRNA;gene=Bloc1s1;product=biogenesis of lysosomal organelles complex-1%2C subunit 1;tag=RefSeq Select;transcript_id=NM_015740.3;matches_ref_protein=True;valid_ORF=True;extra_copy_number=0
CM058250.1	Liftoff	exon	135919183	135919376	.	-	.	ID=exon-NM_015740.3-4;Parent=rna-NM_015740.3;Dbxref=GeneID:14533,GenBank:NM_015740.3,MGI:MGI:1195276;gbkey=mRNA;gene=Bloc1s1;product=biogenesis of lysosomal organelles complex-1%2C subunit 1;tag=RefSeq Select;transcript_id=NM_015740.3;extra_copy_number=0
CM058250.1	Liftoff	exon	135919828	135919960	.	-	.	ID=exon-NM_015740.3-3;Parent=rna-NM_015740.3;Dbxref=GeneID:14533,GenBank:NM_015740.3,MGI:MGI:1195276;gbkey=mRNA;gene=Bloc1s1;product=biogenesis of lysosomal organelles complex-1%2C subunit 1;tag=RefSeq Select;transcript_id=NM_015740.3;extra_copy_number=0
CM058250.1	Liftoff	exon	135921923	135921995	.	-	.	ID=exon-NM_015740.3-2;Parent=rna-NM_015740.3;Dbxref=GeneID:14533,GenBank:NM_015740.3,MGI:MGI:1195276;gbkey=mRNA;gene=Bloc1s1;product=biogenesis of lysosomal organelles complex-1%2C subunit 1;tag=RefSeq Select;transcript_id=NM_015740.3;extra_copy_number=0
CM058250.1	Liftoff	exon	135922644	135922793	.	-	.	ID=exon-NM_015740.3-1;Parent=rna-NM_015740.3;Dbxref=GeneID:14533,GenBank:NM_015740.3,MGI:MGI:1195276;gbkey=mRNA;gene=Bloc1s1;product=biogenesis of lysosomal organelles complex-1%2C subunit 1;tag=RefSeq Select;transcript_id=NM_015740.3;extra_copy_number=0
CM058250.1	Liftoff	CDS	135919266	135919376	.	-	.	ID=cds-NP_056555.2;Parent=rna-NM_015740.3;Dbxref=CCDS:CCDS24299.1,GeneID:14533,GenBank:NP_056555.2,MGI:MGI:1195276;Name=NP_056555.2;gbkey=CDS;gene=Bloc1s1;product=biogenesis of lysosome-related organelles complex 1 subunit 1;protein_id=NP_056555.2;tag=RefSeq Select;extra_copy_number=0
CM058250.1	Liftoff	CDS	135919828	135919960	.	-	.	ID=cds-NP_056555.2;Parent=rna-NM_015740.3;Dbxref=CCDS:CCDS24299.1,GeneID:14533,GenBank:NP_056555.2,MGI:MGI:1195276;Name=NP_056555.2;gbkey=CDS;gene=Bloc1s1;product=biogenesis of lysosome-related organelles complex 1 subunit 1;protein_id=NP_056555.2;tag=RefSeq Select;extra_copy_number=0
CM058250.1	Liftoff	CDS	135921923	135921995	.	-	.	ID=cds-NP_056555.2;Parent=rna-NM_015740.3;Dbxref=CCDS:CCDS24299.1,GeneID:14533,GenBank:NP_056555.2,MGI:MGI:1195276;Name=NP_056555.2;gbkey=CDS;gene=Bloc1s1;product=biogenesis of lysosome-related organelles complex 1 subunit 1;protein_id=NP_056555.2;tag=RefSeq Select;extra_copy_number=0
CM058250.1	Liftoff	CDS	135922644	135922704	.	-	.	ID=cds-NP_056555.2;Parent=rna-NM_015740.3;Dbxref=CCDS:CCDS24299.1,GeneID:14533,GenBank:NP_056555.2,MGI:MGI:1195276;Name=NP_056555.2;gbkey=CDS;gene=Bloc1s1;product=biogenesis of lysosome-related organelles complex 1 subunit 1;protein_id=NP_056555.2;tag=RefSeq Select;extra_copy_number=0
CM058250.1	Liftoff	gene	135933051	135957585	.	+	.	ID=gene-Itga7;Dbxref=GeneID:16404,MGI:MGI:102700;Name=Itga7;description=integrin alpha 7;gbkey=Gene;gene=Itga7;gene_biotype=protein_coding;gene_synonym=alpha7,[a]7;coverage=1.0;sequence_ID=0.999;valid_ORFs=13;extra_copy_number=0;copy_num_ID=gene-Itga7_0
CM058250.1	Liftoff	mRNA	135933051	135957585	.	+	.	ID=rna-XM_006513270.4;Parent=gene-Itga7;Dbxref=GeneID:16404,GenBank:XM_006513270.4,MGI:MGI:102700;Name=XM_006513270.4;gbkey=mRNA;gene=Itga7;model_evidence=Supporting evidence includes similarity to: 41 ESTs%2C 2 Proteins%2C 369 long SRA reads%2C and 100%25 coverage of the annotated genomic feature by RNAseq alignments%2C including 32 samples with support for all annotated introns;product=integrin alpha 7%2C transcript variant X5;transcript_id=XM_006513270.4;matches_ref_protein=True;valid_ORF=True;extra_copy_number=0
CM058250.1	Liftoff	exon	135933051	135933481	.	+	.	ID=exon-XM_006513270.4-1;Parent=rna-XM_006513270.4;Dbxref=GeneID:16404,GenBank:XM_006513270.4,MGI:MGI:102700;gbkey=mRNA;gene=Itga7;product=integrin alpha 7%2C transcript variant X5;transcript_id=XM_006513270.4;extra_copy_number=0
CM058250.1	Liftoff	exon	135938331	135938458	.	+	.	ID=exon-XM_006513270.4-2;Parent=rna-XM_006513270.4;Dbxref=GeneID:16404,GenBank:XM_006513270.4,MGI:MGI:102700;gbkey=mRNA;gene=Itga7;product=integrin alpha 7%2C transcript variant X5;transcript_id=XM_006513270.4;extra_copy_number=0
CM058250.1	Liftoff	exon	135938559	135938638	.	+	.	ID=exon-XM_006513270.4-3;Parent=rna-XM_006513270.4;Dbxref=GeneID:16404,GenBank:XM_006513270.4,MGI:MGI:102700;gbkey=mRNA;gene=Itga7;product=integrin alpha 7%2C transcript variant X5;transcript_id=XM_006513270.4;extra_copy_number=0
CM058250.1	Liftoff	exon	135939975	135940575	.	+	.	ID=exon-XM_006513270.4-4;Parent=rna-XM_006513270.4;Dbxref=GeneID:16404,GenBank:XM_006513270.4,MGI:MGI:102700;gbkey=mRNA;gene=Itga7;product=integrin alpha 7%2C transcript variant X5;transcript_id=XM_006513270.4;extra_copy_number=0
CM058250.1	Liftoff	exon	135940738	135940869	.	+	.	ID=exon-XM_006513270.4-5;Parent=rna-XM_006513270.4;Dbxref=GeneID:16404,GenBank:XM_006513270.4,MGI:MGI:102700;gbkey=mRNA;gene=Itga7;product=integrin alpha 7%2C transcript variant X5;transcript_id=XM_006513270.4;extra_copy_number=0
CM058250.1	Liftoff	exon	135942101	135942308	.	+	.	ID=exon-XM_006513270.4-6;Parent=rna-XM_006513270.4;Dbxref=GeneID:16404,GenBank:XM_006513270.4,MGI:MGI:102700;gbkey=mRNA;gene=Itga7;product=integrin alpha 7%2C transcript variant X5;transcript_id=XM_006513270.4;extra_copy_number=0
CM058250.1	Liftoff	exon	135942411	135942604	.	+	.	ID=exon-XM_006513270.4-7;Parent=rna-XM_006513270.4;Dbxref=GeneID:16404,GenBank:XM_006513270.4,MGI:MGI:102700;gbkey=mRNA;gene=Itga7;product=integrin alpha 7%2C transcript variant X5;transcript_id=XM_006513270.4;extra_copy_number=0
CM058250.1	Liftoff	exon	135942846	135942934	.	+	.	ID=exon-XM_006513270.4-8;Parent=rna-XM_006513270.4;Dbxref=GeneID:16404,GenBank:XM_006513270.4,MGI:MGI:102700;gbkey=mRNA;gene=Itga7;product=integrin alpha 7%2C transcript variant X5;transcript_id=XM_006513270.4;extra_copy_number=0
CM058250.1	Liftoff	exon	135943044	135943171	.	+	.	ID=exon-XM_006513270.4-9;Parent=rna-XM_006513270.4;Dbxref=GeneID:16404,GenBank:XM_006513270.4,MGI:MGI:102700;gbkey=mRNA;gene=Itga7;product=integrin alpha 7%2C transcript variant X5;transcript_id=XM_006513270.4;extra_copy_number=0
CM058250.1	Liftoff	exon	135943298	135943393	.	+	.	ID=exon-XM_006513270.4-10;Parent=rna-XM_006513270.4;Dbxref=GeneID:16404,GenBank:XM_006513270.4,MGI:MGI:102700;gbkey=mRNA;gene=Itga7;product=integrin alpha 7%2C transcript variant X5;transcript_id=XM_006513270.4;extra_copy_number=0
CM058250.1	Liftoff	exon	135943534	135943595	.	+	.	ID=exon-XM_006513270.4-11;Parent=rna-XM_006513270.4;Dbxref=GeneID:16404,GenBank:XM_006513270.4,MGI:MGI:102700;gbkey=mRNA;gene=Itga7;product=integrin alpha 7%2C transcript variant X5;transcript_id=XM_006513270.4;extra_copy_number=0
CM058250.1	Liftoff	exon	135943697	135943866	.	+	.	ID=exon-XM_006513270.4-12;Parent=rna-XM_006513270.4;Dbxref=GeneID:16404,GenBank:XM_006513270.4,MGI:MGI:102700;gbkey=mRNA;gene=Itga7;product=integrin alpha 7%2C transcript variant X5;transcript_id=XM_006513270.4;extra_copy_number=0
CM058250.1	Liftoff	exon	135944698	135944847	.	+	.	ID=exon-XM_006513270.4-13;Parent=rna-XM_006513270.4;Dbxref=GeneID:16404,GenBank:XM_006513270.4,MGI:MGI:102700;gbkey=mRNA;gene=Itga7;product=integrin alpha 7%2C transcript variant X5;transcript_id=XM_006513270.4;extra_copy_number=0
CM058250.1	Liftoff	exon	135945580	135945695	.	+	.	ID=exon-XM_006513270.4-14;Parent=rna-XM_006513270.4;Dbxref=GeneID:16404,GenBank:XM_006513270.4,MGI:MGI:102700;gbkey=mRNA;gene=Itga7;product=integrin alpha 7%2C transcript variant X5;transcript_id=XM_006513270.4;extra_copy_number=0
CM058250.1	Liftoff	exon	135946092	135946284	.	+	.	ID=exon-XM_006513270.4-15;Parent=rna-XM_006513270.4;Dbxref=GeneID:16404,GenBank:XM_006513270.4,MGI:MGI:102700;gbkey=mRNA;gene=Itga7;product=integrin alpha 7%2C transcript variant X5;transcript_id=XM_006513270.4;extra_copy_number=0
CM058250.1	Liftoff	exon	135948110	135948190	.	+	.	ID=exon-XM_006513270.4-16;Parent=rna-XM_006513270.4;Dbxref=GeneID:16404,GenBank:XM_006513270.4,MGI:MGI:102700;gbkey=mRNA;gene=Itga7;product=integrin alpha 7%2C transcript variant X5;transcript_id=XM_006513270.4;extra_copy_number=0
CM058250.1	Liftoff	exon	135948276	135948355	.	+	.	ID=exon-XM_006513270.4-17;Parent=rna-XM_006513270.4;Dbxref=GeneID:16404,GenBank:XM_006513270.4,MGI:MGI:102700;gbkey=mRNA;gene=Itga7;product=integrin alpha 7%2C transcript variant X5;transcript_id=XM_006513270.4;extra_copy_number=0
CM058250.1	Liftoff	exon	135948454	135948528	.	+	.	ID=exon-XM_006513270.4-18;Parent=rna-XM_006513270.4;Dbxref=GeneID:16404,GenBank:XM_006513270.4,MGI:MGI:102700;gbkey=mRNA;gene=Itga7;product=integrin alpha 7%2C transcript variant X5;transcript_id=XM_006513270.4;extra_copy_number=0
CM058250.1	Liftoff	exon	135948667	135948769	.	+	.	ID=exon-XM_006513270.4-19;Parent=rna-XM_006513270.4;Dbxref=GeneID:16404,GenBank:XM_006513270.4,MGI:MGI:102700;gbkey=mRNA;gene=Itga7;product=integrin alpha 7%2C transcript variant X5;transcript_id=XM_006513270.4;extra_copy_number=0
CM058250.1	Liftoff	exon	135949256	135949432	.	+	.	ID=exon-XM_006513270.4-20;Parent=rna-XM_006513270.4;Dbxref=GeneID:16404,GenBank:XM_006513270.4,MGI:MGI:102700;gbkey=mRNA;gene=Itga7;product=integrin alpha 7%2C transcript variant X5;transcript_id=XM_006513270.4;extra_copy_number=0
CM058250.1	Liftoff	exon	135949597	135949725	.	+	.	ID=exon-XM_006513270.4-21;Parent=rna-XM_006513270.4;Dbxref=GeneID:16404,GenBank:XM_006513270.4,MGI:MGI:102700;gbkey=mRNA;gene=Itga7;product=integrin alpha 7%2C transcript variant X5;transcript_id=XM_006513270.4;extra_copy_number=0
CM058250.1	Liftoff	exon	135952740	135952853	.	+	.	ID=exon-XM_006513270.4-22;Parent=rna-XM_006513270.4;Dbxref=GeneID:16404,GenBank:XM_006513270.4,MGI:MGI:102700;gbkey=mRNA;gene=Itga7;product=integrin alpha 7%2C transcript variant X5;transcript_id=XM_006513270.4;extra_copy_number=0
CM058250.1	Liftoff	exon	135953057	135953155	.	+	.	ID=exon-XM_006513270.4-23;Parent=rna-XM_006513270.4;Dbxref=GeneID:16404,GenBank:XM_006513270.4,MGI:MGI:102700;gbkey=mRNA;gene=Itga7;product=integrin alpha 7%2C transcript variant X5;transcript_id=XM_006513270.4;extra_copy_number=0
CM058250.1	Liftoff	exon	135953243	135953368	.	+	.	ID=exon-XM_006513270.4-24;Parent=rna-XM_006513270.4;Dbxref=GeneID:16404,GenBank:XM_006513270.4,MGI:MGI:102700;gbkey=mRNA;gene=Itga7;product=integrin alpha 7%2C transcript variant X5;transcript_id=XM_006513270.4;extra_copy_number=0
CM058250.1	Liftoff	exon	135956920	135957585	.	+	.	ID=exon-XM_006513270.4-25;Parent=rna-XM_006513270.4;Dbxref=GeneID:16404,GenBank:XM_006513270.4,MGI:MGI:102700;gbkey=mRNA;gene=Itga7;product=integrin alpha 7%2C transcript variant X5;transcript_id=XM_006513270.4;extra_copy_number=0
CM058250.1	Liftoff	CDS	135940410	135940575	.	+	.	ID=cds-XP_006513333.1;Parent=rna-XM_006513270.4;Dbxref=GeneID:16404,GenBank:XP_006513333.1,MGI:MGI:102700;Name=XP_006513333.1;gbkey=CDS;gene=Itga7;product=integrin alpha-7 isoform X5;protein_id=XP_006513333.1;extra_copy_number=0
CM058250.1	Liftoff	CDS	135940738	135940869	.	+	.	ID=cds-XP_006513333.1;Parent=rna-XM_006513270.4;Dbxref=GeneID:16404,GenBank:XP_006513333.1,MGI:MGI:102700;Name=XP_006513333.1;gbkey=CDS;gene=Itga7;product=integrin alpha-7 isoform X5;protein_id=XP_006513333.1;extra_copy_number=0
CM058250.1	Liftoff	CDS	135942101	135942308	.	+	.	ID=cds-XP_006513333.1;Parent=rna-XM_006513270.4;Dbxref=GeneID:16404,GenBank:XP_006513333.1,MGI:MGI:102700;Name=XP_006513333.1;gbkey=CDS;gene=Itga7;product=integrin alpha-7 isoform X5;protein_id=XP_006513333.1;extra_copy_number=0
CM058250.1	Liftoff	CDS	135942411	135942604	.	+	.	ID=cds-XP_006513333.1;Parent=rna-XM_006513270.4;Dbxref=GeneID:16404,GenBank:XP_006513333.1,MGI:MGI:102700;Name=XP_006513333.1;gbkey=CDS;gene=Itga7;product=integrin alpha-7 isoform X5;protein_id=XP_006513333.1;extra_copy_number=0
CM058250.1	Liftoff	CDS	135942846	135942934	.	+	.	ID=cds-XP_006513333.1;Parent=rna-XM_006513270.4;Dbxref=GeneID:16404,GenBank:XP_006513333.1,MGI:MGI:102700;Name=XP_006513333.1;gbkey=CDS;gene=Itga7;product=integrin alpha-7 isoform X5;protein_id=XP_006513333.1;extra_copy_number=0
CM058250.1	Liftoff	CDS	135943044	135943171	.	+	.	ID=cds-XP_006513333.1;Parent=rna-XM_006513270.4;Dbxref=GeneID:16404,GenBank:XP_006513333.1,MGI:MGI:102700;Name=XP_006513333.1;gbkey=CDS;gene=Itga7;product=integrin alpha-7 isoform X5;protein_id=XP_006513333.1;extra_copy_number=0
CM058250.1	Liftoff	CDS	135943298	135943393	.	+	.	ID=cds-XP_006513333.1;Parent=rna-XM_006513270.4;Dbxref=GeneID:16404,GenBank:XP_006513333.1,MGI:MGI:102700;Name=XP_006513333.1;gbkey=CDS;gene=Itga7;product=integrin alpha-7 isoform X5;protein_id=XP_006513333.1;extra_copy_number=0
CM058250.1	Liftoff	CDS	135943534	135943595	.	+	.	ID=cds-XP_006513333.1;Parent=rna-XM_006513270.4;Dbxref=GeneID:16404,GenBank:XP_006513333.1,MGI:MGI:102700;Name=XP_006513333.1;gbkey=CDS;gene=Itga7;product=integrin alpha-7 isoform X5;protein_id=XP_006513333.1;extra_copy_number=0
CM058250.1	Liftoff	CDS	135943697	135943866	.	+	.	ID=cds-XP_006513333.1;Parent=rna-XM_006513270.4;Dbxref=GeneID:16404,GenBank:XP_006513333.1,MGI:MGI:102700;Name=XP_006513333.1;gbkey=CDS;gene=Itga7;product=integrin alpha-7 isoform X5;protein_id=XP_006513333.1;extra_copy_number=0
CM058250.1	Liftoff	CDS	135944698	135944847	.	+	.	ID=cds-XP_006513333.1;Parent=rna-XM_006513270.4;Dbxref=GeneID:16404,GenBank:XP_006513333.1,MGI:MGI:102700;Name=XP_006513333.1;gbkey=CDS;gene=Itga7;product=integrin alpha-7 isoform X5;protein_id=XP_006513333.1;extra_copy_number=0
CM058250.1	Liftoff	CDS	135945580	135945695	.	+	.	ID=cds-XP_006513333.1;Parent=rna-XM_006513270.4;Dbxref=GeneID:16404,GenBank:XP_006513333.1,MGI:MGI:102700;Name=XP_006513333.1;gbkey=CDS;gene=Itga7;product=integrin alpha-7 isoform X5;protein_id=XP_006513333.1;extra_copy_number=0
CM058250.1	Liftoff	CDS	135946092	135946284	.	+	.	ID=cds-XP_006513333.1;Parent=rna-XM_006513270.4;Dbxref=GeneID:16404,GenBank:XP_006513333.1,MGI:MGI:102700;Name=XP_006513333.1;gbkey=CDS;gene=Itga7;product=integrin alpha-7 isoform X5;protein_id=XP_006513333.1;extra_copy_number=0
CM058250.1	Liftoff	CDS	135948110	135948190	.	+	.	ID=cds-XP_006513333.1;Parent=rna-XM_006513270.4;Dbxref=GeneID:16404,GenBank:XP_006513333.1,MGI:MGI:102700;Name=XP_006513333.1;gbkey=CDS;gene=Itga7;product=integrin alpha-7 isoform X5;protein_id=XP_006513333.1;extra_copy_number=0
CM058250.1	Liftoff	CDS	135948276	135948355	.	+	.	ID=cds-XP_006513333.1;Parent=rna-XM_006513270.4;Dbxref=GeneID:16404,GenBank:XP_006513333.1,MGI:MGI:102700;Name=XP_006513333.1;gbkey=CDS;gene=Itga7;product=integrin alpha-7 isoform X5;protein_id=XP_006513333.1;extra_copy_number=0
CM058250.1	Liftoff	CDS	135948454	135948528	.	+	.	ID=cds-XP_006513333.1;Parent=rna-XM_006513270.4;Dbxref=GeneID:16404,GenBank:XP_006513333.1,MGI:MGI:102700;Name=XP_006513333.1;gbkey=CDS;gene=Itga7;product=integrin alpha-7 isoform X5;protein_id=XP_006513333.1;extra_copy_number=0
CM058250.1	Liftoff	CDS	135948667	135948769	.	+	.	ID=cds-XP_006513333.1;Parent=rna-XM_006513270.4;Dbxref=GeneID:16404,GenBank:XP_006513333.1,MGI:MGI:102700;Name=XP_006513333.1;gbkey=CDS;gene=Itga7;product=integrin alpha-7 isoform X5;protein_id=XP_006513333.1;extra_copy_number=0
CM058250.1	Liftoff	CDS	135949256	135949432	.	+	.	ID=cds-XP_006513333.1;Parent=rna-XM_006513270.4;Dbxref=GeneID:16404,GenBank:XP_006513333.1,MGI:MGI:102700;Name=XP_006513333.1;gbkey=CDS;gene=Itga7;product=integrin alpha-7 isoform X5;protein_id=XP_006513333.1;extra_copy_number=0
CM058250.1	Liftoff	CDS	135949597	135949725	.	+	.	ID=cds-XP_006513333.1;Parent=rna-XM_006513270.4;Dbxref=GeneID:16404,GenBank:XP_006513333.1,MGI:MGI:102700;Name=XP_006513333.1;gbkey=CDS;gene=Itga7;product=integrin alpha-7 isoform X5;protein_id=XP_006513333.1;extra_copy_number=0
CM058250.1	Liftoff	CDS	135952740	135952853	.	+	.	ID=cds-XP_006513333.1;Parent=rna-XM_006513270.4;Dbxref=GeneID:16404,GenBank:XP_006513333.1,MGI:MGI:102700;Name=XP_006513333.1;gbkey=CDS;gene=Itga7;product=integrin alpha-7 isoform X5;protein_id=XP_006513333.1;extra_copy_number=0
CM058250.1	Liftoff	CDS	135953057	135953155	.	+	.	ID=cds-XP_006513333.1;Parent=rna-XM_006513270.4;Dbxref=GeneID:16404,GenBank:XP_006513333.1,MGI:MGI:102700;Name=XP_006513333.1;gbkey=CDS;gene=Itga7;product=integrin alpha-7 isoform X5;protein_id=XP_006513333.1;extra_copy_number=0
CM058250.1	Liftoff	CDS	135953243	135953368	.	+	.	ID=cds-XP_006513333.1;Parent=rna-XM_006513270.4;Dbxref=GeneID:16404,GenBank:XP_006513333.1,MGI:MGI:102700;Name=XP_006513333.1;gbkey=CDS;gene=Itga7;product=integrin alpha-7 isoform X5;protein_id=XP_006513333.1;extra_copy_number=0
CM058250.1	Liftoff	CDS	135956920	135957150	.	+	.	ID=cds-XP_006513333.1;Parent=rna-XM_006513270.4;Dbxref=GeneID:16404,GenBank:XP_006513333.1,MGI:MGI:102700;Name=XP_006513333.1;gbkey=CDS;gene=Itga7;product=integrin alpha-7 isoform X5;protein_id=XP_006513333.1;extra_copy_number=0
CM058250.1	Liftoff	mRNA	135933051	135957585	.	+	.	ID=rna-XM_030244914.2;Parent=gene-Itga7;Dbxref=GeneID:16404,GenBank:XM_030244914.2,MGI:MGI:102700;Name=XM_030244914.2;gbkey=mRNA;gene=Itga7;model_evidence=Supporting evidence includes similarity to: 42 ESTs%2C 2 Proteins%2C 381 long SRA reads%2C and 100%25 coverage of the annotated genomic feature by RNAseq alignments%2C including 32 samples with support for all annotated introns;product=integrin alpha 7%2C transcript variant X4;transcript_id=XM_030244914.2;matches_ref_protein=True;valid_ORF=True;extra_copy_number=0
CM058250.1	Liftoff	exon	135933051	135933481	.	+	.	ID=exon-XM_030244914.2-1;Parent=rna-XM_030244914.2;Dbxref=GeneID:16404,GenBank:XM_030244914.2,MGI:MGI:102700;gbkey=mRNA;gene=Itga7;product=integrin alpha 7%2C transcript variant X4;transcript_id=XM_030244914.2;extra_copy_number=0
CM058250.1	Liftoff	exon	135938331	135938458	.	+	.	ID=exon-XM_030244914.2-2;Parent=rna-XM_030244914.2;Dbxref=GeneID:16404,GenBank:XM_030244914.2,MGI:MGI:102700;gbkey=mRNA;gene=Itga7;product=integrin alpha 7%2C transcript variant X4;transcript_id=XM_030244914.2;extra_copy_number=0
CM058250.1	Liftoff	exon	135938559	135938638	.	+	.	ID=exon-XM_030244914.2-3;Parent=rna-XM_030244914.2;Dbxref=GeneID:16404,GenBank:XM_030244914.2,MGI:MGI:102700;gbkey=mRNA;gene=Itga7;product=integrin alpha 7%2C transcript variant X4;transcript_id=XM_030244914.2;extra_copy_number=0
CM058250.1	Liftoff	exon	135939975	135940575	.	+	.	ID=exon-XM_030244914.2-4;Parent=rna-XM_030244914.2;Dbxref=GeneID:16404,GenBank:XM_030244914.2,MGI:MGI:102700;gbkey=mRNA;gene=Itga7;product=integrin alpha 7%2C transcript variant X4;transcript_id=XM_030244914.2;extra_copy_number=0
CM058250.1	Liftoff	exon	135940738	135941234	.	+	.	ID=exon-XM_030244914.2-5;Parent=rna-XM_030244914.2;Dbxref=GeneID:16404,GenBank:XM_030244914.2,MGI:MGI:102700;gbkey=mRNA;gene=Itga7;product=integrin alpha 7%2C transcript variant X4;transcript_id=XM_030244914.2;extra_copy_number=0
CM058250.1	Liftoff	exon	135942101	135942308	.	+	.	ID=exon-XM_030244914.2-6;Parent=rna-XM_030244914.2;Dbxref=GeneID:16404,GenBank:XM_030244914.2,MGI:MGI:102700;gbkey=mRNA;gene=Itga7;product=integrin alpha 7%2C transcript variant X4;transcript_id=XM_030244914.2;extra_copy_number=0
CM058250.1	Liftoff	exon	135942411	135942604	.	+	.	ID=exon-XM_030244914.2-7;Parent=rna-XM_030244914.2;Dbxref=GeneID:16404,GenBank:XM_030244914.2,MGI:MGI:102700;gbkey=mRNA;gene=Itga7;product=integrin alpha 7%2C transcript variant X4;transcript_id=XM_030244914.2;extra_copy_number=0
CM058250.1	Liftoff	exon	135942846	135942934	.	+	.	ID=exon-XM_030244914.2-8;Parent=rna-XM_030244914.2;Dbxref=GeneID:16404,GenBank:XM_030244914.2,MGI:MGI:102700;gbkey=mRNA;gene=Itga7;product=integrin alpha 7%2C transcript variant X4;transcript_id=XM_030244914.2;extra_copy_number=0
CM058250.1	Liftoff	exon	135943044	135943171	.	+	.	ID=exon-XM_030244914.2-9;Parent=rna-XM_030244914.2;Dbxref=GeneID:16404,GenBank:XM_030244914.2,MGI:MGI:102700;gbkey=mRNA;gene=Itga7;product=integrin alpha 7%2C transcript variant X4;transcript_id=XM_030244914.2;extra_copy_number=0
CM058250.1	Liftoff	exon	135943298	135943393	.	+	.	ID=exon-XM_030244914.2-10;Parent=rna-XM_030244914.2;Dbxref=GeneID:16404,GenBank:XM_030244914.2,MGI:MGI:102700;gbkey=mRNA;gene=Itga7;product=integrin alpha 7%2C transcript variant X4;transcript_id=XM_030244914.2;extra_copy_number=0
CM058250.1	Liftoff	exon	135943534	135943595	.	+	.	ID=exon-XM_030244914.2-11;Parent=rna-XM_030244914.2;Dbxref=GeneID:16404,GenBank:XM_030244914.2,MGI:MGI:102700;gbkey=mRNA;gene=Itga7;product=integrin alpha 7%2C transcript variant X4;transcript_id=XM_030244914.2;extra_copy_number=0
CM058250.1	Liftoff	exon	135943697	135943866	.	+	.	ID=exon-XM_030244914.2-12;Parent=rna-XM_030244914.2;Dbxref=GeneID:16404,GenBank:XM_030244914.2,MGI:MGI:102700;gbkey=mRNA;gene=Itga7;product=integrin alpha 7%2C transcript variant X4;transcript_id=XM_030244914.2;extra_copy_number=0
CM058250.1	Liftoff	exon	135944698	135944847	.	+	.	ID=exon-XM_030244914.2-13;Parent=rna-XM_030244914.2;Dbxref=GeneID:16404,GenBank:XM_030244914.2,MGI:MGI:102700;gbkey=mRNA;gene=Itga7;product=integrin alpha 7%2C transcript variant X4;transcript_id=XM_030244914.2;extra_copy_number=0
CM058250.1	Liftoff	exon	135945580	135945695	.	+	.	ID=exon-XM_030244914.2-14;Parent=rna-XM_030244914.2;Dbxref=GeneID:16404,GenBank:XM_030244914.2,MGI:MGI:102700;gbkey=mRNA;gene=Itga7;product=integrin alpha 7%2C transcript variant X4;transcript_id=XM_030244914.2;extra_copy_number=0
CM058250.1	Liftoff	exon	135946092	135946284	.	+	.	ID=exon-XM_030244914.2-15;Parent=rna-XM_030244914.2;Dbxref=GeneID:16404,GenBank:XM_030244914.2,MGI:MGI:102700;gbkey=mRNA;gene=Itga7;product=integrin alpha 7%2C transcript variant X4;transcript_id=XM_030244914.2;extra_copy_number=0
CM058250.1	Liftoff	exon	135948110	135948190	.	+	.	ID=exon-XM_030244914.2-16;Parent=rna-XM_030244914.2;Dbxref=GeneID:16404,GenBank:XM_030244914.2,MGI:MGI:102700;gbkey=mRNA;gene=Itga7;product=integrin alpha 7%2C transcript variant X4;transcript_id=XM_030244914.2;extra_copy_number=0
CM058250.1	Liftoff	exon	135948276	135948355	.	+	.	ID=exon-XM_030244914.2-17;Parent=rna-XM_030244914.2;Dbxref=GeneID:16404,GenBank:XM_030244914.2,MGI:MGI:102700;gbkey=mRNA;gene=Itga7;product=integrin alpha 7%2C transcript variant X4;transcript_id=XM_030244914.2;extra_copy_number=0
CM058250.1	Liftoff	exon	135948454	135948528	.	+	.	ID=exon-XM_030244914.2-18;Parent=rna-XM_030244914.2;Dbxref=GeneID:16404,GenBank:XM_030244914.2,MGI:MGI:102700;gbkey=mRNA;gene=Itga7;product=integrin alpha 7%2C transcript variant X4;transcript_id=XM_030244914.2;extra_copy_number=0
CM058250.1	Liftoff	exon	135948667	135948769	.	+	.	ID=exon-XM_030244914.2-19;Parent=rna-XM_030244914.2;Dbxref=GeneID:16404,GenBank:XM_030244914.2,MGI:MGI:102700;gbkey=mRNA;gene=Itga7;product=integrin alpha 7%2C transcript variant X4;transcript_id=XM_030244914.2;extra_copy_number=0
CM058250.1	Liftoff	exon	135949256	135949432	.	+	.	ID=exon-XM_030244914.2-20;Parent=rna-XM_030244914.2;Dbxref=GeneID:16404,GenBank:XM_030244914.2,MGI:MGI:102700;gbkey=mRNA;gene=Itga7;product=integrin alpha 7%2C transcript variant X4;transcript_id=XM_030244914.2;extra_copy_number=0
CM058250.1	Liftoff	exon	135949597	135949725	.	+	.	ID=exon-XM_030244914.2-21;Parent=rna-XM_030244914.2;Dbxref=GeneID:16404,GenBank:XM_030244914.2,MGI:MGI:102700;gbkey=mRNA;gene=Itga7;product=integrin alpha 7%2C transcript variant X4;transcript_id=XM_030244914.2;extra_copy_number=0
CM058250.1	Liftoff	exon	135952740	135952853	.	+	.	ID=exon-XM_030244914.2-22;Parent=rna-XM_030244914.2;Dbxref=GeneID:16404,GenBank:XM_030244914.2,MGI:MGI:102700;gbkey=mRNA;gene=Itga7;product=integrin alpha 7%2C transcript variant X4;transcript_id=XM_030244914.2;extra_copy_number=0
CM058250.1	Liftoff	exon	135953057	135953155	.	+	.	ID=exon-XM_030244914.2-23;Parent=rna-XM_030244914.2;Dbxref=GeneID:16404,GenBank:XM_030244914.2,MGI:MGI:102700;gbkey=mRNA;gene=Itga7;product=integrin alpha 7%2C transcript variant X4;transcript_id=XM_030244914.2;extra_copy_number=0
CM058250.1	Liftoff	exon	135953243	135953368	.	+	.	ID=exon-XM_030244914.2-24;Parent=rna-XM_030244914.2;Dbxref=GeneID:16404,GenBank:XM_030244914.2,MGI:MGI:102700;gbkey=mRNA;gene=Itga7;product=integrin alpha 7%2C transcript variant X4;transcript_id=XM_030244914.2;extra_copy_number=0
CM058250.1	Liftoff	exon	135956920	135957585	.	+	.	ID=exon-XM_030244914.2-25;Parent=rna-XM_030244914.2;Dbxref=GeneID:16404,GenBank:XM_030244914.2,MGI:MGI:102700;gbkey=mRNA;gene=Itga7;product=integrin alpha 7%2C transcript variant X4;transcript_id=XM_030244914.2;extra_copy_number=0
CM058250.1	Liftoff	CDS	135940934	135941234	.	+	.	ID=cds-XP_030100774.1;Parent=rna-XM_030244914.2;Dbxref=GeneID:16404,GenBank:XP_030100774.1,MGI:MGI:102700;Name=XP_030100774.1;gbkey=CDS;gene=Itga7;product=integrin alpha-7 isoform X4;protein_id=XP_030100774.1;extra_copy_number=0
CM058250.1	Liftoff	CDS	135942101	135942308	.	+	.	ID=cds-XP_030100774.1;Parent=rna-XM_030244914.2;Dbxref=GeneID:16404,GenBank:XP_030100774.1,MGI:MGI:102700;Name=XP_030100774.1;gbkey=CDS;gene=Itga7;product=integrin alpha-7 isoform X4;protein_id=XP_030100774.1;extra_copy_number=0
CM058250.1	Liftoff	CDS	135942411	135942604	.	+	.	ID=cds-XP_030100774.1;Parent=rna-XM_030244914.2;Dbxref=GeneID:16404,GenBank:XP_030100774.1,MGI:MGI:102700;Name=XP_030100774.1;gbkey=CDS;gene=Itga7;product=integrin alpha-7 isoform X4;protein_id=XP_030100774.1;extra_copy_number=0
CM058250.1	Liftoff	CDS	135942846	135942934	.	+	.	ID=cds-XP_030100774.1;Parent=rna-XM_030244914.2;Dbxref=GeneID:16404,GenBank:XP_030100774.1,MGI:MGI:102700;Name=XP_030100774.1;gbkey=CDS;gene=Itga7;product=integrin alpha-7 isoform X4;protein_id=XP_030100774.1;extra_copy_number=0
CM058250.1	Liftoff	CDS	135943044	135943171	.	+	.	ID=cds-XP_030100774.1;Parent=rna-XM_030244914.2;Dbxref=GeneID:16404,GenBank:XP_030100774.1,MGI:MGI:102700;Name=XP_030100774.1;gbkey=CDS;gene=Itga7;product=integrin alpha-7 isoform X4;protein_id=XP_030100774.1;extra_copy_number=0
CM058250.1	Liftoff	CDS	135943298	135943393	.	+	.	ID=cds-XP_030100774.1;Parent=rna-XM_030244914.2;Dbxref=GeneID:16404,GenBank:XP_030100774.1,MGI:MGI:102700;Name=XP_030100774.1;gbkey=CDS;gene=Itga7;product=integrin alpha-7 isoform X4;protein_id=XP_030100774.1;extra_copy_number=0
CM058250.1	Liftoff	CDS	135943534	135943595	.	+	.	ID=cds-XP_030100774.1;Parent=rna-XM_030244914.2;Dbxref=GeneID:16404,GenBank:XP_030100774.1,MGI:MGI:102700;Name=XP_030100774.1;gbkey=CDS;gene=Itga7;product=integrin alpha-7 isoform X4;protein_id=XP_030100774.1;extra_copy_number=0
CM058250.1	Liftoff	CDS	135943697	135943866	.	+	.	ID=cds-XP_030100774.1;Parent=rna-XM_030244914.2;Dbxref=GeneID:16404,GenBank:XP_030100774.1,MGI:MGI:102700;Name=XP_030100774.1;gbkey=CDS;gene=Itga7;product=integrin alpha-7 isoform X4;protein_id=XP_030100774.1;extra_copy_number=0
CM058250.1	Liftoff	CDS	135944698	135944847	.	+	.	ID=cds-XP_030100774.1;Parent=rna-XM_030244914.2;Dbxref=GeneID:16404,GenBank:XP_030100774.1,MGI:MGI:102700;Name=XP_030100774.1;gbkey=CDS;gene=Itga7;product=integrin alpha-7 isoform X4;protein_id=XP_030100774.1;extra_copy_number=0
CM058250.1	Liftoff	CDS	135945580	135945695	.	+	.	ID=cds-XP_030100774.1;Parent=rna-XM_030244914.2;Dbxref=GeneID:16404,GenBank:XP_030100774.1,MGI:MGI:102700;Name=XP_030100774.1;gbkey=CDS;gene=Itga7;product=integrin alpha-7 isoform X4;protein_id=XP_030100774.1;extra_copy_number=0
CM058250.1	Liftoff	CDS	135946092	135946284	.	+	.	ID=cds-XP_030100774.1;Parent=rna-XM_030244914.2;Dbxref=GeneID:16404,GenBank:XP_030100774.1,MGI:MGI:102700;Name=XP_030100774.1;gbkey=CDS;gene=Itga7;product=integrin alpha-7 isoform X4;protein_id=XP_030100774.1;extra_copy_number=0
CM058250.1	Liftoff	CDS	135948110	135948190	.	+	.	ID=cds-XP_030100774.1;Parent=rna-XM_030244914.2;Dbxref=GeneID:16404,GenBank:XP_030100774.1,MGI:MGI:102700;Name=XP_030100774.1;gbkey=CDS;gene=Itga7;product=integrin alpha-7 isoform X4;protein_id=XP_030100774.1;extra_copy_number=0
CM058250.1	Liftoff	CDS	135948276	135948355	.	+	.	ID=cds-XP_030100774.1;Parent=rna-XM_030244914.2;Dbxref=GeneID:16404,GenBank:XP_030100774.1,MGI:MGI:102700;Name=XP_030100774.1;gbkey=CDS;gene=Itga7;product=integrin alpha-7 isoform X4;protein_id=XP_030100774.1;extra_copy_number=0
CM058250.1	Liftoff	CDS	135948454	135948528	.	+	.	ID=cds-XP_030100774.1;Parent=rna-XM_030244914.2;Dbxref=GeneID:16404,GenBank:XP_030100774.1,MGI:MGI:102700;Name=XP_030100774.1;gbkey=CDS;gene=Itga7;product=integrin alpha-7 isoform X4;protein_id=XP_030100774.1;extra_copy_number=0
CM058250.1	Liftoff	CDS	135948667	135948769	.	+	.	ID=cds-XP_030100774.1;Parent=rna-XM_030244914.2;Dbxref=GeneID:16404,GenBank:XP_030100774.1,MGI:MGI:102700;Name=XP_030100774.1;gbkey=CDS;gene=Itga7;product=integrin alpha-7 isoform X4;protein_id=XP_030100774.1;extra_copy_number=0
CM058250.1	Liftoff	CDS	135949256	135949432	.	+	.	ID=cds-XP_030100774.1;Parent=rna-XM_030244914.2;Dbxref=GeneID:16404,GenBank:XP_030100774.1,MGI:MGI:102700;Name=XP_030100774.1;gbkey=CDS;gene=Itga7;product=integrin alpha-7 isoform X4;protein_id=XP_030100774.1;extra_copy_number=0
CM058250.1	Liftoff	CDS	135949597	135949725	.	+	.	ID=cds-XP_030100774.1;Parent=rna-XM_030244914.2;Dbxref=GeneID:16404,GenBank:XP_030100774.1,MGI:MGI:102700;Name=XP_030100774.1;gbkey=CDS;gene=Itga7;product=integrin alpha-7 isoform X4;protein_id=XP_030100774.1;extra_copy_number=0
CM058250.1	Liftoff	CDS	135952740	135952853	.	+	.	ID=cds-XP_030100774.1;Parent=rna-XM_030244914.2;Dbxref=GeneID:16404,GenBank:XP_030100774.1,MGI:MGI:102700;Name=XP_030100774.1;gbkey=CDS;gene=Itga7;product=integrin alpha-7 isoform X4;protein_id=XP_030100774.1;extra_copy_number=0
CM058250.1	Liftoff	CDS	135953057	135953155	.	+	.	ID=cds-XP_030100774.1;Parent=rna-XM_030244914.2;Dbxref=GeneID:16404,GenBank:XP_030100774.1,MGI:MGI:102700;Name=XP_030100774.1;gbkey=CDS;gene=Itga7;product=integrin alpha-7 isoform X4;protein_id=XP_030100774.1;extra_copy_number=0
CM058250.1	Liftoff	CDS	135953243	135953368	.	+	.	ID=cds-XP_030100774.1;Parent=rna-XM_030244914.2;Dbxref=GeneID:16404,GenBank:XP_030100774.1,MGI:MGI:102700;Name=XP_030100774.1;gbkey=CDS;gene=Itga7;product=integrin alpha-7 isoform X4;protein_id=XP_030100774.1;extra_copy_number=0
CM058250.1	Liftoff	CDS	135956920	135957150	.	+	.	ID=cds-XP_030100774.1;Parent=rna-XM_030244914.2;Dbxref=GeneID:16404,GenBank:XP_030100774.1,MGI:MGI:102700;Name=XP_030100774.1;gbkey=CDS;gene=Itga7;product=integrin alpha-7 isoform X4;protein_id=XP_030100774.1;extra_copy_number=0
CM058250.1	Liftoff	mRNA	135933051	135957585	.	+	.	ID=rna-XM_030244916.2;Parent=gene-Itga7;Dbxref=GeneID:16404,GenBank:XM_030244916.2,MGI:MGI:102700;Name=XM_030244916.2;gbkey=mRNA;gene=Itga7;model_evidence=Supporting evidence includes similarity to: 1 mRNA%2C 45 ESTs%2C 3 Proteins%2C 256 long SRA reads%2C and 100%25 coverage of the annotated genomic feature by RNAseq alignments%2C including 11 samples with support for all annotated introns;product=integrin alpha 7%2C transcript variant X8;transcript_id=XM_030244916.2;matches_ref_protein=True;valid_ORF=True;extra_copy_number=0
CM058250.1	Liftoff	exon	135933051	135933481	.	+	.	ID=exon-XM_030244916.2-1;Parent=rna-XM_030244916.2;Dbxref=GeneID:16404,GenBank:XM_030244916.2,MGI:MGI:102700;gbkey=mRNA;gene=Itga7;product=integrin alpha 7%2C transcript variant X8;transcript_id=XM_030244916.2;extra_copy_number=0
CM058250.1	Liftoff	exon	135938331	135938458	.	+	.	ID=exon-XM_030244916.2-2;Parent=rna-XM_030244916.2;Dbxref=GeneID:16404,GenBank:XM_030244916.2,MGI:MGI:102700;gbkey=mRNA;gene=Itga7;product=integrin alpha 7%2C transcript variant X8;transcript_id=XM_030244916.2;extra_copy_number=0
CM058250.1	Liftoff	exon	135938559	135938638	.	+	.	ID=exon-XM_030244916.2-3;Parent=rna-XM_030244916.2;Dbxref=GeneID:16404,GenBank:XM_030244916.2,MGI:MGI:102700;gbkey=mRNA;gene=Itga7;product=integrin alpha 7%2C transcript variant X8;transcript_id=XM_030244916.2;extra_copy_number=0
CM058250.1	Liftoff	exon	135939975	135940230	.	+	.	ID=exon-XM_030244916.2-4;Parent=rna-XM_030244916.2;Dbxref=GeneID:16404,GenBank:XM_030244916.2,MGI:MGI:102700;gbkey=mRNA;gene=Itga7;product=integrin alpha 7%2C transcript variant X8;transcript_id=XM_030244916.2;extra_copy_number=0
CM058250.1	Liftoff	exon	135941115	135941234	.	+	.	ID=exon-XM_030244916.2-5;Parent=rna-XM_030244916.2;Dbxref=GeneID:16404,GenBank:XM_030244916.2,MGI:MGI:102700;gbkey=mRNA;gene=Itga7;product=integrin alpha 7%2C transcript variant X8;transcript_id=XM_030244916.2;extra_copy_number=0
CM058250.1	Liftoff	exon	135942101	135942308	.	+	.	ID=exon-XM_030244916.2-6;Parent=rna-XM_030244916.2;Dbxref=GeneID:16404,GenBank:XM_030244916.2,MGI:MGI:102700;gbkey=mRNA;gene=Itga7;product=integrin alpha 7%2C transcript variant X8;transcript_id=XM_030244916.2;extra_copy_number=0
CM058250.1	Liftoff	exon	135942411	135942604	.	+	.	ID=exon-XM_030244916.2-7;Parent=rna-XM_030244916.2;Dbxref=GeneID:16404,GenBank:XM_030244916.2,MGI:MGI:102700;gbkey=mRNA;gene=Itga7;product=integrin alpha 7%2C transcript variant X8;transcript_id=XM_030244916.2;extra_copy_number=0
CM058250.1	Liftoff	exon	135942846	135942934	.	+	.	ID=exon-XM_030244916.2-8;Parent=rna-XM_030244916.2;Dbxref=GeneID:16404,GenBank:XM_030244916.2,MGI:MGI:102700;gbkey=mRNA;gene=Itga7;product=integrin alpha 7%2C transcript variant X8;transcript_id=XM_030244916.2;extra_copy_number=0
CM058250.1	Liftoff	exon	135943044	135943171	.	+	.	ID=exon-XM_030244916.2-9;Parent=rna-XM_030244916.2;Dbxref=GeneID:16404,GenBank:XM_030244916.2,MGI:MGI:102700;gbkey=mRNA;gene=Itga7;product=integrin alpha 7%2C transcript variant X8;transcript_id=XM_030244916.2;extra_copy_number=0
CM058250.1	Liftoff	exon	135943298	135943393	.	+	.	ID=exon-XM_030244916.2-10;Parent=rna-XM_030244916.2;Dbxref=GeneID:16404,GenBank:XM_030244916.2,MGI:MGI:102700;gbkey=mRNA;gene=Itga7;product=integrin alpha 7%2C transcript variant X8;transcript_id=XM_030244916.2;extra_copy_number=0
CM058250.1	Liftoff	exon	135943534	135943595	.	+	.	ID=exon-XM_030244916.2-11;Parent=rna-XM_030244916.2;Dbxref=GeneID:16404,GenBank:XM_030244916.2,MGI:MGI:102700;gbkey=mRNA;gene=Itga7;product=integrin alpha 7%2C transcript variant X8;transcript_id=XM_030244916.2;extra_copy_number=0
CM058250.1	Liftoff	exon	135943697	135943866	.	+	.	ID=exon-XM_030244916.2-12;Parent=rna-XM_030244916.2;Dbxref=GeneID:16404,GenBank:XM_030244916.2,MGI:MGI:102700;gbkey=mRNA;gene=Itga7;product=integrin alpha 7%2C transcript variant X8;transcript_id=XM_030244916.2;extra_copy_number=0
CM058250.1	Liftoff	exon	135944698	135944847	.	+	.	ID=exon-XM_030244916.2-13;Parent=rna-XM_030244916.2;Dbxref=GeneID:16404,GenBank:XM_030244916.2,MGI:MGI:102700;gbkey=mRNA;gene=Itga7;product=integrin alpha 7%2C transcript variant X8;transcript_id=XM_030244916.2;extra_copy_number=0
CM058250.1	Liftoff	exon	135945580	135945695	.	+	.	ID=exon-XM_030244916.2-14;Parent=rna-XM_030244916.2;Dbxref=GeneID:16404,GenBank:XM_030244916.2,MGI:MGI:102700;gbkey=mRNA;gene=Itga7;product=integrin alpha 7%2C transcript variant X8;transcript_id=XM_030244916.2;extra_copy_number=0
CM058250.1	Liftoff	exon	135946092	135946284	.	+	.	ID=exon-XM_030244916.2-15;Parent=rna-XM_030244916.2;Dbxref=GeneID:16404,GenBank:XM_030244916.2,MGI:MGI:102700;gbkey=mRNA;gene=Itga7;product=integrin alpha 7%2C transcript variant X8;transcript_id=XM_030244916.2;extra_copy_number=0
CM058250.1	Liftoff	exon	135948110	135948190	.	+	.	ID=exon-XM_030244916.2-16;Parent=rna-XM_030244916.2;Dbxref=GeneID:16404,GenBank:XM_030244916.2,MGI:MGI:102700;gbkey=mRNA;gene=Itga7;product=integrin alpha 7%2C transcript variant X8;transcript_id=XM_030244916.2;extra_copy_number=0
CM058250.1	Liftoff	exon	135948276	135948355	.	+	.	ID=exon-XM_030244916.2-17;Parent=rna-XM_030244916.2;Dbxref=GeneID:16404,GenBank:XM_030244916.2,MGI:MGI:102700;gbkey=mRNA;gene=Itga7;product=integrin alpha 7%2C transcript variant X8;transcript_id=XM_030244916.2;extra_copy_number=0
CM058250.1	Liftoff	exon	135948454	135948528	.	+	.	ID=exon-XM_030244916.2-18;Parent=rna-XM_030244916.2;Dbxref=GeneID:16404,GenBank:XM_030244916.2,MGI:MGI:102700;gbkey=mRNA;gene=Itga7;product=integrin alpha 7%2C transcript variant X8;transcript_id=XM_030244916.2;extra_copy_number=0
CM058250.1	Liftoff	exon	135948667	135948769	.	+	.	ID=exon-XM_030244916.2-19;Parent=rna-XM_030244916.2;Dbxref=GeneID:16404,GenBank:XM_030244916.2,MGI:MGI:102700;gbkey=mRNA;gene=Itga7;product=integrin alpha 7%2C transcript variant X8;transcript_id=XM_030244916.2;extra_copy_number=0
CM058250.1	Liftoff	exon	135949256	135949432	.	+	.	ID=exon-XM_030244916.2-20;Parent=rna-XM_030244916.2;Dbxref=GeneID:16404,GenBank:XM_030244916.2,MGI:MGI:102700;gbkey=mRNA;gene=Itga7;product=integrin alpha 7%2C transcript variant X8;transcript_id=XM_030244916.2;extra_copy_number=0
CM058250.1	Liftoff	exon	135949597	135949725	.	+	.	ID=exon-XM_030244916.2-21;Parent=rna-XM_030244916.2;Dbxref=GeneID:16404,GenBank:XM_030244916.2,MGI:MGI:102700;gbkey=mRNA;gene=Itga7;product=integrin alpha 7%2C transcript variant X8;transcript_id=XM_030244916.2;extra_copy_number=0
CM058250.1	Liftoff	exon	135952740	135952853	.	+	.	ID=exon-XM_030244916.2-22;Parent=rna-XM_030244916.2;Dbxref=GeneID:16404,GenBank:XM_030244916.2,MGI:MGI:102700;gbkey=mRNA;gene=Itga7;product=integrin alpha 7%2C transcript variant X8;transcript_id=XM_030244916.2;extra_copy_number=0
CM058250.1	Liftoff	exon	135953057	135953155	.	+	.	ID=exon-XM_030244916.2-23;Parent=rna-XM_030244916.2;Dbxref=GeneID:16404,GenBank:XM_030244916.2,MGI:MGI:102700;gbkey=mRNA;gene=Itga7;product=integrin alpha 7%2C transcript variant X8;transcript_id=XM_030244916.2;extra_copy_number=0
CM058250.1	Liftoff	exon	135953243	135953368	.	+	.	ID=exon-XM_030244916.2-24;Parent=rna-XM_030244916.2;Dbxref=GeneID:16404,GenBank:XM_030244916.2,MGI:MGI:102700;gbkey=mRNA;gene=Itga7;product=integrin alpha 7%2C transcript variant X8;transcript_id=XM_030244916.2;extra_copy_number=0
CM058250.1	Liftoff	exon	135955910	135956022	.	+	.	ID=exon-XM_030244916.2-25;Parent=rna-XM_030244916.2;Dbxref=GeneID:16404,GenBank:XM_030244916.2,MGI:MGI:102700;gbkey=mRNA;gene=Itga7;product=integrin alpha 7%2C transcript variant X8;transcript_id=XM_030244916.2;extra_copy_number=0
CM058250.1	Liftoff	exon	135956920	135957585	.	+	.	ID=exon-XM_030244916.2-26;Parent=rna-XM_030244916.2;Dbxref=GeneID:16404,GenBank:XM_030244916.2,MGI:MGI:102700;gbkey=mRNA;gene=Itga7;product=integrin alpha 7%2C transcript variant X8;transcript_id=XM_030244916.2;extra_copy_number=0
CM058250.1	Liftoff	CDS	135933276	135933481	.	+	.	ID=cds-XP_030100776.1;Parent=rna-XM_030244916.2;Dbxref=GeneID:16404,GenBank:XP_030100776.1,MGI:MGI:102700;Name=XP_030100776.1;gbkey=CDS;gene=Itga7;product=integrin alpha-7 isoform X8;protein_id=XP_030100776.1;extra_copy_number=0
CM058250.1	Liftoff	CDS	135938331	135938458	.	+	.	ID=cds-XP_030100776.1;Parent=rna-XM_030244916.2;Dbxref=GeneID:16404,GenBank:XP_030100776.1,MGI:MGI:102700;Name=XP_030100776.1;gbkey=CDS;gene=Itga7;product=integrin alpha-7 isoform X8;protein_id=XP_030100776.1;extra_copy_number=0
CM058250.1	Liftoff	CDS	135938559	135938638	.	+	.	ID=cds-XP_030100776.1;Parent=rna-XM_030244916.2;Dbxref=GeneID:16404,GenBank:XP_030100776.1,MGI:MGI:102700;Name=XP_030100776.1;gbkey=CDS;gene=Itga7;product=integrin alpha-7 isoform X8;protein_id=XP_030100776.1;extra_copy_number=0
CM058250.1	Liftoff	CDS	135939975	135940230	.	+	.	ID=cds-XP_030100776.1;Parent=rna-XM_030244916.2;Dbxref=GeneID:16404,GenBank:XP_030100776.1,MGI:MGI:102700;Name=XP_030100776.1;gbkey=CDS;gene=Itga7;product=integrin alpha-7 isoform X8;protein_id=XP_030100776.1;extra_copy_number=0
CM058250.1	Liftoff	CDS	135941115	135941234	.	+	.	ID=cds-XP_030100776.1;Parent=rna-XM_030244916.2;Dbxref=GeneID:16404,GenBank:XP_030100776.1,MGI:MGI:102700;Name=XP_030100776.1;gbkey=CDS;gene=Itga7;product=integrin alpha-7 isoform X8;protein_id=XP_030100776.1;extra_copy_number=0
CM058250.1	Liftoff	CDS	135942101	135942308	.	+	.	ID=cds-XP_030100776.1;Parent=rna-XM_030244916.2;Dbxref=GeneID:16404,GenBank:XP_030100776.1,MGI:MGI:102700;Name=XP_030100776.1;gbkey=CDS;gene=Itga7;product=integrin alpha-7 isoform X8;protein_id=XP_030100776.1;extra_copy_number=0
CM058250.1	Liftoff	CDS	135942411	135942604	.	+	.	ID=cds-XP_030100776.1;Parent=rna-XM_030244916.2;Dbxref=GeneID:16404,GenBank:XP_030100776.1,MGI:MGI:102700;Name=XP_030100776.1;gbkey=CDS;gene=Itga7;product=integrin alpha-7 isoform X8;protein_id=XP_030100776.1;extra_copy_number=0
CM058250.1	Liftoff	CDS	135942846	135942934	.	+	.	ID=cds-XP_030100776.1;Parent=rna-XM_030244916.2;Dbxref=GeneID:16404,GenBank:XP_030100776.1,MGI:MGI:102700;Name=XP_030100776.1;gbkey=CDS;gene=Itga7;product=integrin alpha-7 isoform X8;protein_id=XP_030100776.1;extra_copy_number=0
CM058250.1	Liftoff	CDS	135943044	135943171	.	+	.	ID=cds-XP_030100776.1;Parent=rna-XM_030244916.2;Dbxref=GeneID:16404,GenBank:XP_030100776.1,MGI:MGI:102700;Name=XP_030100776.1;gbkey=CDS;gene=Itga7;product=integrin alpha-7 isoform X8;protein_id=XP_030100776.1;extra_copy_number=0
CM058250.1	Liftoff	CDS	135943298	135943393	.	+	.	ID=cds-XP_030100776.1;Parent=rna-XM_030244916.2;Dbxref=GeneID:16404,GenBank:XP_030100776.1,MGI:MGI:102700;Name=XP_030100776.1;gbkey=CDS;gene=Itga7;product=integrin alpha-7 isoform X8;protein_id=XP_030100776.1;extra_copy_number=0
CM058250.1	Liftoff	CDS	135943534	135943595	.	+	.	ID=cds-XP_030100776.1;Parent=rna-XM_030244916.2;Dbxref=GeneID:16404,GenBank:XP_030100776.1,MGI:MGI:102700;Name=XP_030100776.1;gbkey=CDS;gene=Itga7;product=integrin alpha-7 isoform X8;protein_id=XP_030100776.1;extra_copy_number=0
CM058250.1	Liftoff	CDS	135943697	135943866	.	+	.	ID=cds-XP_030100776.1;Parent=rna-XM_030244916.2;Dbxref=GeneID:16404,GenBank:XP_030100776.1,MGI:MGI:102700;Name=XP_030100776.1;gbkey=CDS;gene=Itga7;product=integrin alpha-7 isoform X8;protein_id=XP_030100776.1;extra_copy_number=0
CM058250.1	Liftoff	CDS	135944698	135944847	.	+	.	ID=cds-XP_030100776.1;Parent=rna-XM_030244916.2;Dbxref=GeneID:16404,GenBank:XP_030100776.1,MGI:MGI:102700;Name=XP_030100776.1;gbkey=CDS;gene=Itga7;product=integrin alpha-7 isoform X8;protein_id=XP_030100776.1;extra_copy_number=0
CM058250.1	Liftoff	CDS	135945580	135945695	.	+	.	ID=cds-XP_030100776.1;Parent=rna-XM_030244916.2;Dbxref=GeneID:16404,GenBank:XP_030100776.1,MGI:MGI:102700;Name=XP_030100776.1;gbkey=CDS;gene=Itga7;product=integrin alpha-7 isoform X8;protein_id=XP_030100776.1;extra_copy_number=0
CM058250.1	Liftoff	CDS	135946092	135946284	.	+	.	ID=cds-XP_030100776.1;Parent=rna-XM_030244916.2;Dbxref=GeneID:16404,GenBank:XP_030100776.1,MGI:MGI:102700;Name=XP_030100776.1;gbkey=CDS;gene=Itga7;product=integrin alpha-7 isoform X8;protein_id=XP_030100776.1;extra_copy_number=0
CM058250.1	Liftoff	CDS	135948110	135948190	.	+	.	ID=cds-XP_030100776.1;Parent=rna-XM_030244916.2;Dbxref=GeneID:16404,GenBank:XP_030100776.1,MGI:MGI:102700;Name=XP_030100776.1;gbkey=CDS;gene=Itga7;product=integrin alpha-7 isoform X8;protein_id=XP_030100776.1;extra_copy_number=0
CM058250.1	Liftoff	CDS	135948276	135948355	.	+	.	ID=cds-XP_030100776.1;Parent=rna-XM_030244916.2;Dbxref=GeneID:16404,GenBank:XP_030100776.1,MGI:MGI:102700;Name=XP_030100776.1;gbkey=CDS;gene=Itga7;product=integrin alpha-7 isoform X8;protein_id=XP_030100776.1;extra_copy_number=0
CM058250.1	Liftoff	CDS	135948454	135948528	.	+	.	ID=cds-XP_030100776.1;Parent=rna-XM_030244916.2;Dbxref=GeneID:16404,GenBank:XP_030100776.1,MGI:MGI:102700;Name=XP_030100776.1;gbkey=CDS;gene=Itga7;product=integrin alpha-7 isoform X8;protein_id=XP_030100776.1;extra_copy_number=0
CM058250.1	Liftoff	CDS	135948667	135948769	.	+	.	ID=cds-XP_030100776.1;Parent=rna-XM_030244916.2;Dbxref=GeneID:16404,GenBank:XP_030100776.1,MGI:MGI:102700;Name=XP_030100776.1;gbkey=CDS;gene=Itga7;product=integrin alpha-7 isoform X8;protein_id=XP_030100776.1;extra_copy_number=0
CM058250.1	Liftoff	CDS	135949256	135949432	.	+	.	ID=cds-XP_030100776.1;Parent=rna-XM_030244916.2;Dbxref=GeneID:16404,GenBank:XP_030100776.1,MGI:MGI:102700;Name=XP_030100776.1;gbkey=CDS;gene=Itga7;product=integrin alpha-7 isoform X8;protein_id=XP_030100776.1;extra_copy_number=0
CM058250.1	Liftoff	CDS	135949597	135949725	.	+	.	ID=cds-XP_030100776.1;Parent=rna-XM_030244916.2;Dbxref=GeneID:16404,GenBank:XP_030100776.1,MGI:MGI:102700;Name=XP_030100776.1;gbkey=CDS;gene=Itga7;product=integrin alpha-7 isoform X8;protein_id=XP_030100776.1;extra_copy_number=0
CM058250.1	Liftoff	CDS	135952740	135952853	.	+	.	ID=cds-XP_030100776.1;Parent=rna-XM_030244916.2;Dbxref=GeneID:16404,GenBank:XP_030100776.1,MGI:MGI:102700;Name=XP_030100776.1;gbkey=CDS;gene=Itga7;product=integrin alpha-7 isoform X8;protein_id=XP_030100776.1;extra_copy_number=0
CM058250.1	Liftoff	CDS	135953057	135953155	.	+	.	ID=cds-XP_030100776.1;Parent=rna-XM_030244916.2;Dbxref=GeneID:16404,GenBank:XP_030100776.1,MGI:MGI:102700;Name=XP_030100776.1;gbkey=CDS;gene=Itga7;product=integrin alpha-7 isoform X8;protein_id=XP_030100776.1;extra_copy_number=0
CM058250.1	Liftoff	CDS	135953243	135953368	.	+	.	ID=cds-XP_030100776.1;Parent=rna-XM_030244916.2;Dbxref=GeneID:16404,GenBank:XP_030100776.1,MGI:MGI:102700;Name=XP_030100776.1;gbkey=CDS;gene=Itga7;product=integrin alpha-7 isoform X8;protein_id=XP_030100776.1;extra_copy_number=0
CM058250.1	Liftoff	CDS	135955910	135956022	.	+	.	ID=cds-XP_030100776.1;Parent=rna-XM_030244916.2;Dbxref=GeneID:16404,GenBank:XP_030100776.1,MGI:MGI:102700;Name=XP_030100776.1;gbkey=CDS;gene=Itga7;product=integrin alpha-7 isoform X8;protein_id=XP_030100776.1;extra_copy_number=0
CM058250.1	Liftoff	CDS	135956920	135956980	.	+	.	ID=cds-XP_030100776.1;Parent=rna-XM_030244916.2;Dbxref=GeneID:16404,GenBank:XP_030100776.1,MGI:MGI:102700;Name=XP_030100776.1;gbkey=CDS;gene=Itga7;product=integrin alpha-7 isoform X8;protein_id=XP_030100776.1;extra_copy_number=0
CM058250.1	Liftoff	mRNA	135933051	135957585	.	+	.	ID=rna-XM_036155649.1;Parent=gene-Itga7;Dbxref=GeneID:16404,GenBank:XM_036155649.1,MGI:MGI:102700;Name=XM_036155649.1;gbkey=mRNA;gene=Itga7;model_evidence=Supporting evidence includes similarity to: 42 ESTs%2C 2 Proteins%2C 366 long SRA reads%2C and 100%25 coverage of the annotated genomic feature by RNAseq alignments%2C including 9 samples with support for all annotated introns;product=integrin alpha 7%2C transcript variant X6;transcript_id=XM_036155649.1;matches_ref_protein=True;valid_ORF=True;extra_copy_number=0
CM058250.1	Liftoff	exon	135933051	135933481	.	+	.	ID=exon-XM_036155649.1-1;Parent=rna-XM_036155649.1;Dbxref=GeneID:16404,GenBank:XM_036155649.1,MGI:MGI:102700;gbkey=mRNA;gene=Itga7;product=integrin alpha 7%2C transcript variant X6;transcript_id=XM_036155649.1;extra_copy_number=0
CM058250.1	Liftoff	exon	135938331	135938458	.	+	.	ID=exon-XM_036155649.1-2;Parent=rna-XM_036155649.1;Dbxref=GeneID:16404,GenBank:XM_036155649.1,MGI:MGI:102700;gbkey=mRNA;gene=Itga7;product=integrin alpha 7%2C transcript variant X6;transcript_id=XM_036155649.1;extra_copy_number=0
CM058250.1	Liftoff	exon	135938559	135938638	.	+	.	ID=exon-XM_036155649.1-3;Parent=rna-XM_036155649.1;Dbxref=GeneID:16404,GenBank:XM_036155649.1,MGI:MGI:102700;gbkey=mRNA;gene=Itga7;product=integrin alpha 7%2C transcript variant X6;transcript_id=XM_036155649.1;extra_copy_number=0
CM058250.1	Liftoff	exon	135939975	135940575	.	+	.	ID=exon-XM_036155649.1-4;Parent=rna-XM_036155649.1;Dbxref=GeneID:16404,GenBank:XM_036155649.1,MGI:MGI:102700;gbkey=mRNA;gene=Itga7;product=integrin alpha 7%2C transcript variant X6;transcript_id=XM_036155649.1;extra_copy_number=0
CM058250.1	Liftoff	exon	135941115	135941234	.	+	.	ID=exon-XM_036155649.1-5;Parent=rna-XM_036155649.1;Dbxref=GeneID:16404,GenBank:XM_036155649.1,MGI:MGI:102700;gbkey=mRNA;gene=Itga7;product=integrin alpha 7%2C transcript variant X6;transcript_id=XM_036155649.1;extra_copy_number=0
CM058250.1	Liftoff	exon	135942101	135942308	.	+	.	ID=exon-XM_036155649.1-6;Parent=rna-XM_036155649.1;Dbxref=GeneID:16404,GenBank:XM_036155649.1,MGI:MGI:102700;gbkey=mRNA;gene=Itga7;product=integrin alpha 7%2C transcript variant X6;transcript_id=XM_036155649.1;extra_copy_number=0
CM058250.1	Liftoff	exon	135942411	135942604	.	+	.	ID=exon-XM_036155649.1-7;Parent=rna-XM_036155649.1;Dbxref=GeneID:16404,GenBank:XM_036155649.1,MGI:MGI:102700;gbkey=mRNA;gene=Itga7;product=integrin alpha 7%2C transcript variant X6;transcript_id=XM_036155649.1;extra_copy_number=0
CM058250.1	Liftoff	exon	135942846	135942934	.	+	.	ID=exon-XM_036155649.1-8;Parent=rna-XM_036155649.1;Dbxref=GeneID:16404,GenBank:XM_036155649.1,MGI:MGI:102700;gbkey=mRNA;gene=Itga7;product=integrin alpha 7%2C transcript variant X6;transcript_id=XM_036155649.1;extra_copy_number=0
CM058250.1	Liftoff	exon	135943044	135943171	.	+	.	ID=exon-XM_036155649.1-9;Parent=rna-XM_036155649.1;Dbxref=GeneID:16404,GenBank:XM_036155649.1,MGI:MGI:102700;gbkey=mRNA;gene=Itga7;product=integrin alpha 7%2C transcript variant X6;transcript_id=XM_036155649.1;extra_copy_number=0
CM058250.1	Liftoff	exon	135943298	135943393	.	+	.	ID=exon-XM_036155649.1-10;Parent=rna-XM_036155649.1;Dbxref=GeneID:16404,GenBank:XM_036155649.1,MGI:MGI:102700;gbkey=mRNA;gene=Itga7;product=integrin alpha 7%2C transcript variant X6;transcript_id=XM_036155649.1;extra_copy_number=0
CM058250.1	Liftoff	exon	135943534	135943595	.	+	.	ID=exon-XM_036155649.1-11;Parent=rna-XM_036155649.1;Dbxref=GeneID:16404,GenBank:XM_036155649.1,MGI:MGI:102700;gbkey=mRNA;gene=Itga7;product=integrin alpha 7%2C transcript variant X6;transcript_id=XM_036155649.1;extra_copy_number=0
CM058250.1	Liftoff	exon	135943697	135943866	.	+	.	ID=exon-XM_036155649.1-12;Parent=rna-XM_036155649.1;Dbxref=GeneID:16404,GenBank:XM_036155649.1,MGI:MGI:102700;gbkey=mRNA;gene=Itga7;product=integrin alpha 7%2C transcript variant X6;transcript_id=XM_036155649.1;extra_copy_number=0
CM058250.1	Liftoff	exon	135944698	135944847	.	+	.	ID=exon-XM_036155649.1-13;Parent=rna-XM_036155649.1;Dbxref=GeneID:16404,GenBank:XM_036155649.1,MGI:MGI:102700;gbkey=mRNA;gene=Itga7;product=integrin alpha 7%2C transcript variant X6;transcript_id=XM_036155649.1;extra_copy_number=0
CM058250.1	Liftoff	exon	135945580	135945695	.	+	.	ID=exon-XM_036155649.1-14;Parent=rna-XM_036155649.1;Dbxref=GeneID:16404,GenBank:XM_036155649.1,MGI:MGI:102700;gbkey=mRNA;gene=Itga7;product=integrin alpha 7%2C transcript variant X6;transcript_id=XM_036155649.1;extra_copy_number=0
CM058250.1	Liftoff	exon	135946092	135946284	.	+	.	ID=exon-XM_036155649.1-15;Parent=rna-XM_036155649.1;Dbxref=GeneID:16404,GenBank:XM_036155649.1,MGI:MGI:102700;gbkey=mRNA;gene=Itga7;product=integrin alpha 7%2C transcript variant X6;transcript_id=XM_036155649.1;extra_copy_number=0
CM058250.1	Liftoff	exon	135948110	135948190	.	+	.	ID=exon-XM_036155649.1-16;Parent=rna-XM_036155649.1;Dbxref=GeneID:16404,GenBank:XM_036155649.1,MGI:MGI:102700;gbkey=mRNA;gene=Itga7;product=integrin alpha 7%2C transcript variant X6;transcript_id=XM_036155649.1;extra_copy_number=0
CM058250.1	Liftoff	exon	135948276	135948355	.	+	.	ID=exon-XM_036155649.1-17;Parent=rna-XM_036155649.1;Dbxref=GeneID:16404,GenBank:XM_036155649.1,MGI:MGI:102700;gbkey=mRNA;gene=Itga7;product=integrin alpha 7%2C transcript variant X6;transcript_id=XM_036155649.1;extra_copy_number=0
CM058250.1	Liftoff	exon	135948454	135948528	.	+	.	ID=exon-XM_036155649.1-18;Parent=rna-XM_036155649.1;Dbxref=GeneID:16404,GenBank:XM_036155649.1,MGI:MGI:102700;gbkey=mRNA;gene=Itga7;product=integrin alpha 7%2C transcript variant X6;transcript_id=XM_036155649.1;extra_copy_number=0
CM058250.1	Liftoff	exon	135948667	135948769	.	+	.	ID=exon-XM_036155649.1-19;Parent=rna-XM_036155649.1;Dbxref=GeneID:16404,GenBank:XM_036155649.1,MGI:MGI:102700;gbkey=mRNA;gene=Itga7;product=integrin alpha 7%2C transcript variant X6;transcript_id=XM_036155649.1;extra_copy_number=0
CM058250.1	Liftoff	exon	135949256	135949432	.	+	.	ID=exon-XM_036155649.1-20;Parent=rna-XM_036155649.1;Dbxref=GeneID:16404,GenBank:XM_036155649.1,MGI:MGI:102700;gbkey=mRNA;gene=Itga7;product=integrin alpha 7%2C transcript variant X6;transcript_id=XM_036155649.1;extra_copy_number=0
CM058250.1	Liftoff	exon	135949597	135949725	.	+	.	ID=exon-XM_036155649.1-21;Parent=rna-XM_036155649.1;Dbxref=GeneID:16404,GenBank:XM_036155649.1,MGI:MGI:102700;gbkey=mRNA;gene=Itga7;product=integrin alpha 7%2C transcript variant X6;transcript_id=XM_036155649.1;extra_copy_number=0
CM058250.1	Liftoff	exon	135952740	135952853	.	+	.	ID=exon-XM_036155649.1-22;Parent=rna-XM_036155649.1;Dbxref=GeneID:16404,GenBank:XM_036155649.1,MGI:MGI:102700;gbkey=mRNA;gene=Itga7;product=integrin alpha 7%2C transcript variant X6;transcript_id=XM_036155649.1;extra_copy_number=0
CM058250.1	Liftoff	exon	135953057	135953155	.	+	.	ID=exon-XM_036155649.1-23;Parent=rna-XM_036155649.1;Dbxref=GeneID:16404,GenBank:XM_036155649.1,MGI:MGI:102700;gbkey=mRNA;gene=Itga7;product=integrin alpha 7%2C transcript variant X6;transcript_id=XM_036155649.1;extra_copy_number=0
CM058250.1	Liftoff	exon	135953243	135953368	.	+	.	ID=exon-XM_036155649.1-24;Parent=rna-XM_036155649.1;Dbxref=GeneID:16404,GenBank:XM_036155649.1,MGI:MGI:102700;gbkey=mRNA;gene=Itga7;product=integrin alpha 7%2C transcript variant X6;transcript_id=XM_036155649.1;extra_copy_number=0
CM058250.1	Liftoff	exon	135956920	135957585	.	+	.	ID=exon-XM_036155649.1-25;Parent=rna-XM_036155649.1;Dbxref=GeneID:16404,GenBank:XM_036155649.1,MGI:MGI:102700;gbkey=mRNA;gene=Itga7;product=integrin alpha 7%2C transcript variant X6;transcript_id=XM_036155649.1;extra_copy_number=0
CM058250.1	Liftoff	CDS	135940410	135940575	.	+	.	ID=cds-XP_036011542.1;Parent=rna-XM_036155649.1;Dbxref=GeneID:16404,GenBank:XP_036011542.1,MGI:MGI:102700;Name=XP_036011542.1;gbkey=CDS;gene=Itga7;product=integrin alpha-7 isoform X6;protein_id=XP_036011542.1;extra_copy_number=0
CM058250.1	Liftoff	CDS	135941115	135941234	.	+	.	ID=cds-XP_036011542.1;Parent=rna-XM_036155649.1;Dbxref=GeneID:16404,GenBank:XP_036011542.1,MGI:MGI:102700;Name=XP_036011542.1;gbkey=CDS;gene=Itga7;product=integrin alpha-7 isoform X6;protein_id=XP_036011542.1;extra_copy_number=0
CM058250.1	Liftoff	CDS	135942101	135942308	.	+	.	ID=cds-XP_036011542.1;Parent=rna-XM_036155649.1;Dbxref=GeneID:16404,GenBank:XP_036011542.1,MGI:MGI:102700;Name=XP_036011542.1;gbkey=CDS;gene=Itga7;product=integrin alpha-7 isoform X6;protein_id=XP_036011542.1;extra_copy_number=0
CM058250.1	Liftoff	CDS	135942411	135942604	.	+	.	ID=cds-XP_036011542.1;Parent=rna-XM_036155649.1;Dbxref=GeneID:16404,GenBank:XP_036011542.1,MGI:MGI:102700;Name=XP_036011542.1;gbkey=CDS;gene=Itga7;product=integrin alpha-7 isoform X6;protein_id=XP_036011542.1;extra_copy_number=0
CM058250.1	Liftoff	CDS	135942846	135942934	.	+	.	ID=cds-XP_036011542.1;Parent=rna-XM_036155649.1;Dbxref=GeneID:16404,GenBank:XP_036011542.1,MGI:MGI:102700;Name=XP_036011542.1;gbkey=CDS;gene=Itga7;product=integrin alpha-7 isoform X6;protein_id=XP_036011542.1;extra_copy_number=0
CM058250.1	Liftoff	CDS	135943044	135943171	.	+	.	ID=cds-XP_036011542.1;Parent=rna-XM_036155649.1;Dbxref=GeneID:16404,GenBank:XP_036011542.1,MGI:MGI:102700;Name=XP_036011542.1;gbkey=CDS;gene=Itga7;product=integrin alpha-7 isoform X6;protein_id=XP_036011542.1;extra_copy_number=0
CM058250.1	Liftoff	CDS	135943298	135943393	.	+	.	ID=cds-XP_036011542.1;Parent=rna-XM_036155649.1;Dbxref=GeneID:16404,GenBank:XP_036011542.1,MGI:MGI:102700;Name=XP_036011542.1;gbkey=CDS;gene=Itga7;product=integrin alpha-7 isoform X6;protein_id=XP_036011542.1;extra_copy_number=0
CM058250.1	Liftoff	CDS	135943534	135943595	.	+	.	ID=cds-XP_036011542.1;Parent=rna-XM_036155649.1;Dbxref=GeneID:16404,GenBank:XP_036011542.1,MGI:MGI:102700;Name=XP_036011542.1;gbkey=CDS;gene=Itga7;product=integrin alpha-7 isoform X6;protein_id=XP_036011542.1;extra_copy_number=0
CM058250.1	Liftoff	CDS	135943697	135943866	.	+	.	ID=cds-XP_036011542.1;Parent=rna-XM_036155649.1;Dbxref=GeneID:16404,GenBank:XP_036011542.1,MGI:MGI:102700;Name=XP_036011542.1;gbkey=CDS;gene=Itga7;product=integrin alpha-7 isoform X6;protein_id=XP_036011542.1;extra_copy_number=0
CM058250.1	Liftoff	CDS	135944698	135944847	.	+	.	ID=cds-XP_036011542.1;Parent=rna-XM_036155649.1;Dbxref=GeneID:16404,GenBank:XP_036011542.1,MGI:MGI:102700;Name=XP_036011542.1;gbkey=CDS;gene=Itga7;product=integrin alpha-7 isoform X6;protein_id=XP_036011542.1;extra_copy_number=0
CM058250.1	Liftoff	CDS	135945580	135945695	.	+	.	ID=cds-XP_036011542.1;Parent=rna-XM_036155649.1;Dbxref=GeneID:16404,GenBank:XP_036011542.1,MGI:MGI:102700;Name=XP_036011542.1;gbkey=CDS;gene=Itga7;product=integrin alpha-7 isoform X6;protein_id=XP_036011542.1;extra_copy_number=0
CM058250.1	Liftoff	CDS	135946092	135946284	.	+	.	ID=cds-XP_036011542.1;Parent=rna-XM_036155649.1;Dbxref=GeneID:16404,GenBank:XP_036011542.1,MGI:MGI:102700;Name=XP_036011542.1;gbkey=CDS;gene=Itga7;product=integrin alpha-7 isoform X6;protein_id=XP_036011542.1;extra_copy_number=0
CM058250.1	Liftoff	CDS	135948110	135948190	.	+	.	ID=cds-XP_036011542.1;Parent=rna-XM_036155649.1;Dbxref=GeneID:16404,GenBank:XP_036011542.1,MGI:MGI:102700;Name=XP_036011542.1;gbkey=CDS;gene=Itga7;product=integrin alpha-7 isoform X6;protein_id=XP_036011542.1;extra_copy_number=0
CM058250.1	Liftoff	CDS	135948276	135948355	.	+	.	ID=cds-XP_036011542.1;Parent=rna-XM_036155649.1;Dbxref=GeneID:16404,GenBank:XP_036011542.1,MGI:MGI:102700;Name=XP_036011542.1;gbkey=CDS;gene=Itga7;product=integrin alpha-7 isoform X6;protein_id=XP_036011542.1;extra_copy_number=0
CM058250.1	Liftoff	CDS	135948454	135948528	.	+	.	ID=cds-XP_036011542.1;Parent=rna-XM_036155649.1;Dbxref=GeneID:16404,GenBank:XP_036011542.1,MGI:MGI:102700;Name=XP_036011542.1;gbkey=CDS;gene=Itga7;product=integrin alpha-7 isoform X6;protein_id=XP_036011542.1;extra_copy_number=0
CM058250.1	Liftoff	CDS	135948667	135948769	.	+	.	ID=cds-XP_036011542.1;Parent=rna-XM_036155649.1;Dbxref=GeneID:16404,GenBank:XP_036011542.1,MGI:MGI:102700;Name=XP_036011542.1;gbkey=CDS;gene=Itga7;product=integrin alpha-7 isoform X6;protein_id=XP_036011542.1;extra_copy_number=0
CM058250.1	Liftoff	CDS	135949256	135949432	.	+	.	ID=cds-XP_036011542.1;Parent=rna-XM_036155649.1;Dbxref=GeneID:16404,GenBank:XP_036011542.1,MGI:MGI:102700;Name=XP_036011542.1;gbkey=CDS;gene=Itga7;product=integrin alpha-7 isoform X6;protein_id=XP_036011542.1;extra_copy_number=0
CM058250.1	Liftoff	CDS	135949597	135949725	.	+	.	ID=cds-XP_036011542.1;Parent=rna-XM_036155649.1;Dbxref=GeneID:16404,GenBank:XP_036011542.1,MGI:MGI:102700;Name=XP_036011542.1;gbkey=CDS;gene=Itga7;product=integrin alpha-7 isoform X6;protein_id=XP_036011542.1;extra_copy_number=0
CM058250.1	Liftoff	CDS	135952740	135952853	.	+	.	ID=cds-XP_036011542.1;Parent=rna-XM_036155649.1;Dbxref=GeneID:16404,GenBank:XP_036011542.1,MGI:MGI:102700;Name=XP_036011542.1;gbkey=CDS;gene=Itga7;product=integrin alpha-7 isoform X6;protein_id=XP_036011542.1;extra_copy_number=0
CM058250.1	Liftoff	CDS	135953057	135953155	.	+	.	ID=cds-XP_036011542.1;Parent=rna-XM_036155649.1;Dbxref=GeneID:16404,GenBank:XP_036011542.1,MGI:MGI:102700;Name=XP_036011542.1;gbkey=CDS;gene=Itga7;product=integrin alpha-7 isoform X6;protein_id=XP_036011542.1;extra_copy_number=0
CM058250.1	Liftoff	CDS	135953243	135953368	.	+	.	ID=cds-XP_036011542.1;Parent=rna-XM_036155649.1;Dbxref=GeneID:16404,GenBank:XP_036011542.1,MGI:MGI:102700;Name=XP_036011542.1;gbkey=CDS;gene=Itga7;product=integrin alpha-7 isoform X6;protein_id=XP_036011542.1;extra_copy_number=0
CM058250.1	Liftoff	CDS	135956920	135957150	.	+	.	ID=cds-XP_036011542.1;Parent=rna-XM_036155649.1;Dbxref=GeneID:16404,GenBank:XP_036011542.1,MGI:MGI:102700;Name=XP_036011542.1;gbkey=CDS;gene=Itga7;product=integrin alpha-7 isoform X6;protein_id=XP_036011542.1;extra_copy_number=0
CM058250.1	Liftoff	mRNA	135933057	135957585	.	+	.	ID=rna-XM_017313813.3;Parent=gene-Itga7;Dbxref=GeneID:16404,GenBank:XM_017313813.3,MGI:MGI:102700;Name=XM_017313813.3;gbkey=mRNA;gene=Itga7;model_evidence=Supporting evidence includes similarity to: 2 mRNAs%2C 42 ESTs%2C 7 Proteins%2C 237 long SRA reads%2C and 100%25 coverage of the annotated genomic feature by RNAseq alignments%2C including 11 samples with support for all annotated introns;product=integrin alpha 7%2C transcript variant X1;transcript_id=XM_017313813.3;matches_ref_protein=True;valid_ORF=True;extra_copy_number=0
CM058250.1	Liftoff	exon	135933057	135933481	.	+	.	ID=exon-XM_017313813.3-1;Parent=rna-XM_017313813.3;Dbxref=GeneID:16404,GenBank:XM_017313813.3,MGI:MGI:102700;gbkey=mRNA;gene=Itga7;product=integrin alpha 7%2C transcript variant X1;transcript_id=XM_017313813.3;extra_copy_number=0
CM058250.1	Liftoff	exon	135938331	135938458	.	+	.	ID=exon-XM_017313813.3-2;Parent=rna-XM_017313813.3;Dbxref=GeneID:16404,GenBank:XM_017313813.3,MGI:MGI:102700;gbkey=mRNA;gene=Itga7;product=integrin alpha 7%2C transcript variant X1;transcript_id=XM_017313813.3;extra_copy_number=0
CM058250.1	Liftoff	exon	135938559	135938638	.	+	.	ID=exon-XM_017313813.3-3;Parent=rna-XM_017313813.3;Dbxref=GeneID:16404,GenBank:XM_017313813.3,MGI:MGI:102700;gbkey=mRNA;gene=Itga7;product=integrin alpha 7%2C transcript variant X1;transcript_id=XM_017313813.3;extra_copy_number=0
CM058250.1	Liftoff	exon	135939975	135940230	.	+	.	ID=exon-XM_017313813.3-4;Parent=rna-XM_017313813.3;Dbxref=GeneID:16404,GenBank:XM_017313813.3,MGI:MGI:102700;gbkey=mRNA;gene=Itga7;product=integrin alpha 7%2C transcript variant X1;transcript_id=XM_017313813.3;extra_copy_number=0
CM058250.1	Liftoff	exon	135940738	135940869	.	+	.	ID=exon-XM_017313813.3-5;Parent=rna-XM_017313813.3;Dbxref=GeneID:16404,GenBank:XM_017313813.3,MGI:MGI:102700;gbkey=mRNA;gene=Itga7;product=integrin alpha 7%2C transcript variant X1;transcript_id=XM_017313813.3;extra_copy_number=0
CM058250.1	Liftoff	exon	135942101	135942308	.	+	.	ID=exon-XM_017313813.3-6;Parent=rna-XM_017313813.3;Dbxref=GeneID:16404,GenBank:XM_017313813.3,MGI:MGI:102700;gbkey=mRNA;gene=Itga7;product=integrin alpha 7%2C transcript variant X1;transcript_id=XM_017313813.3;extra_copy_number=0
CM058250.1	Liftoff	exon	135942411	135942604	.	+	.	ID=exon-XM_017313813.3-7;Parent=rna-XM_017313813.3;Dbxref=GeneID:16404,GenBank:XM_017313813.3,MGI:MGI:102700;gbkey=mRNA;gene=Itga7;product=integrin alpha 7%2C transcript variant X1;transcript_id=XM_017313813.3;extra_copy_number=0
CM058250.1	Liftoff	exon	135942846	135942934	.	+	.	ID=exon-XM_017313813.3-8;Parent=rna-XM_017313813.3;Dbxref=GeneID:16404,GenBank:XM_017313813.3,MGI:MGI:102700;gbkey=mRNA;gene=Itga7;product=integrin alpha 7%2C transcript variant X1;transcript_id=XM_017313813.3;extra_copy_number=0
CM058250.1	Liftoff	exon	135943044	135943171	.	+	.	ID=exon-XM_017313813.3-9;Parent=rna-XM_017313813.3;Dbxref=GeneID:16404,GenBank:XM_017313813.3,MGI:MGI:102700;gbkey=mRNA;gene=Itga7;product=integrin alpha 7%2C transcript variant X1;transcript_id=XM_017313813.3;extra_copy_number=0
CM058250.1	Liftoff	exon	135943298	135943393	.	+	.	ID=exon-XM_017313813.3-10;Parent=rna-XM_017313813.3;Dbxref=GeneID:16404,GenBank:XM_017313813.3,MGI:MGI:102700;gbkey=mRNA;gene=Itga7;product=integrin alpha 7%2C transcript variant X1;transcript_id=XM_017313813.3;extra_copy_number=0
CM058250.1	Liftoff	exon	135943534	135943595	.	+	.	ID=exon-XM_017313813.3-11;Parent=rna-XM_017313813.3;Dbxref=GeneID:16404,GenBank:XM_017313813.3,MGI:MGI:102700;gbkey=mRNA;gene=Itga7;product=integrin alpha 7%2C transcript variant X1;transcript_id=XM_017313813.3;extra_copy_number=0
CM058250.1	Liftoff	exon	135943697	135943866	.	+	.	ID=exon-XM_017313813.3-12;Parent=rna-XM_017313813.3;Dbxref=GeneID:16404,GenBank:XM_017313813.3,MGI:MGI:102700;gbkey=mRNA;gene=Itga7;product=integrin alpha 7%2C transcript variant X1;transcript_id=XM_017313813.3;extra_copy_number=0
CM058250.1	Liftoff	exon	135944698	135944847	.	+	.	ID=exon-XM_017313813.3-13;Parent=rna-XM_017313813.3;Dbxref=GeneID:16404,GenBank:XM_017313813.3,MGI:MGI:102700;gbkey=mRNA;gene=Itga7;product=integrin alpha 7%2C transcript variant X1;transcript_id=XM_017313813.3;extra_copy_number=0
CM058250.1	Liftoff	exon	135945580	135945695	.	+	.	ID=exon-XM_017313813.3-14;Parent=rna-XM_017313813.3;Dbxref=GeneID:16404,GenBank:XM_017313813.3,MGI:MGI:102700;gbkey=mRNA;gene=Itga7;product=integrin alpha 7%2C transcript variant X1;transcript_id=XM_017313813.3;extra_copy_number=0
CM058250.1	Liftoff	exon	135946092	135946284	.	+	.	ID=exon-XM_017313813.3-15;Parent=rna-XM_017313813.3;Dbxref=GeneID:16404,GenBank:XM_017313813.3,MGI:MGI:102700;gbkey=mRNA;gene=Itga7;product=integrin alpha 7%2C transcript variant X1;transcript_id=XM_017313813.3;extra_copy_number=0
CM058250.1	Liftoff	exon	135948110	135948190	.	+	.	ID=exon-XM_017313813.3-16;Parent=rna-XM_017313813.3;Dbxref=GeneID:16404,GenBank:XM_017313813.3,MGI:MGI:102700;gbkey=mRNA;gene=Itga7;product=integrin alpha 7%2C transcript variant X1;transcript_id=XM_017313813.3;extra_copy_number=0
CM058250.1	Liftoff	exon	135948276	135948355	.	+	.	ID=exon-XM_017313813.3-17;Parent=rna-XM_017313813.3;Dbxref=GeneID:16404,GenBank:XM_017313813.3,MGI:MGI:102700;gbkey=mRNA;gene=Itga7;product=integrin alpha 7%2C transcript variant X1;transcript_id=XM_017313813.3;extra_copy_number=0
CM058250.1	Liftoff	exon	135948454	135948528	.	+	.	ID=exon-XM_017313813.3-18;Parent=rna-XM_017313813.3;Dbxref=GeneID:16404,GenBank:XM_017313813.3,MGI:MGI:102700;gbkey=mRNA;gene=Itga7;product=integrin alpha 7%2C transcript variant X1;transcript_id=XM_017313813.3;extra_copy_number=0
CM058250.1	Liftoff	exon	135948667	135948769	.	+	.	ID=exon-XM_017313813.3-19;Parent=rna-XM_017313813.3;Dbxref=GeneID:16404,GenBank:XM_017313813.3,MGI:MGI:102700;gbkey=mRNA;gene=Itga7;product=integrin alpha 7%2C transcript variant X1;transcript_id=XM_017313813.3;extra_copy_number=0
CM058250.1	Liftoff	exon	135949256	135949432	.	+	.	ID=exon-XM_017313813.3-20;Parent=rna-XM_017313813.3;Dbxref=GeneID:16404,GenBank:XM_017313813.3,MGI:MGI:102700;gbkey=mRNA;gene=Itga7;product=integrin alpha 7%2C transcript variant X1;transcript_id=XM_017313813.3;extra_copy_number=0
CM058250.1	Liftoff	exon	135949597	135949725	.	+	.	ID=exon-XM_017313813.3-21;Parent=rna-XM_017313813.3;Dbxref=GeneID:16404,GenBank:XM_017313813.3,MGI:MGI:102700;gbkey=mRNA;gene=Itga7;product=integrin alpha 7%2C transcript variant X1;transcript_id=XM_017313813.3;extra_copy_number=0
CM058250.1	Liftoff	exon	135952740	135952853	.	+	.	ID=exon-XM_017313813.3-22;Parent=rna-XM_017313813.3;Dbxref=GeneID:16404,GenBank:XM_017313813.3,MGI:MGI:102700;gbkey=mRNA;gene=Itga7;product=integrin alpha 7%2C transcript variant X1;transcript_id=XM_017313813.3;extra_copy_number=0
CM058250.1	Liftoff	exon	135953057	135953155	.	+	.	ID=exon-XM_017313813.3-23;Parent=rna-XM_017313813.3;Dbxref=GeneID:16404,GenBank:XM_017313813.3,MGI:MGI:102700;gbkey=mRNA;gene=Itga7;product=integrin alpha 7%2C transcript variant X1;transcript_id=XM_017313813.3;extra_copy_number=0
CM058250.1	Liftoff	exon	135953243	135953368	.	+	.	ID=exon-XM_017313813.3-24;Parent=rna-XM_017313813.3;Dbxref=GeneID:16404,GenBank:XM_017313813.3,MGI:MGI:102700;gbkey=mRNA;gene=Itga7;product=integrin alpha 7%2C transcript variant X1;transcript_id=XM_017313813.3;extra_copy_number=0
CM058250.1	Liftoff	exon	135955910	135956022	.	+	.	ID=exon-XM_017313813.3-25;Parent=rna-XM_017313813.3;Dbxref=GeneID:16404,GenBank:XM_017313813.3,MGI:MGI:102700;gbkey=mRNA;gene=Itga7;product=integrin alpha 7%2C transcript variant X1;transcript_id=XM_017313813.3;extra_copy_number=0
CM058250.1	Liftoff	exon	135956920	135957585	.	+	.	ID=exon-XM_017313813.3-26;Parent=rna-XM_017313813.3;Dbxref=GeneID:16404,GenBank:XM_017313813.3,MGI:MGI:102700;gbkey=mRNA;gene=Itga7;product=integrin alpha 7%2C transcript variant X1;transcript_id=XM_017313813.3;extra_copy_number=0
CM058250.1	Liftoff	CDS	135933276	135933481	.	+	.	ID=cds-XP_017169302.1;Parent=rna-XM_017313813.3;Dbxref=GeneID:16404,GenBank:XP_017169302.1,MGI:MGI:102700;Name=XP_017169302.1;gbkey=CDS;gene=Itga7;product=integrin alpha-7 isoform X1;protein_id=XP_017169302.1;extra_copy_number=0
CM058250.1	Liftoff	CDS	135938331	135938458	.	+	.	ID=cds-XP_017169302.1;Parent=rna-XM_017313813.3;Dbxref=GeneID:16404,GenBank:XP_017169302.1,MGI:MGI:102700;Name=XP_017169302.1;gbkey=CDS;gene=Itga7;product=integrin alpha-7 isoform X1;protein_id=XP_017169302.1;extra_copy_number=0
CM058250.1	Liftoff	CDS	135938559	135938638	.	+	.	ID=cds-XP_017169302.1;Parent=rna-XM_017313813.3;Dbxref=GeneID:16404,GenBank:XP_017169302.1,MGI:MGI:102700;Name=XP_017169302.1;gbkey=CDS;gene=Itga7;product=integrin alpha-7 isoform X1;protein_id=XP_017169302.1;extra_copy_number=0
CM058250.1	Liftoff	CDS	135939975	135940230	.	+	.	ID=cds-XP_017169302.1;Parent=rna-XM_017313813.3;Dbxref=GeneID:16404,GenBank:XP_017169302.1,MGI:MGI:102700;Name=XP_017169302.1;gbkey=CDS;gene=Itga7;product=integrin alpha-7 isoform X1;protein_id=XP_017169302.1;extra_copy_number=0
CM058250.1	Liftoff	CDS	135940738	135940869	.	+	.	ID=cds-XP_017169302.1;Parent=rna-XM_017313813.3;Dbxref=GeneID:16404,GenBank:XP_017169302.1,MGI:MGI:102700;Name=XP_017169302.1;gbkey=CDS;gene=Itga7;product=integrin alpha-7 isoform X1;protein_id=XP_017169302.1;extra_copy_number=0
CM058250.1	Liftoff	CDS	135942101	135942308	.	+	.	ID=cds-XP_017169302.1;Parent=rna-XM_017313813.3;Dbxref=GeneID:16404,GenBank:XP_017169302.1,MGI:MGI:102700;Name=XP_017169302.1;gbkey=CDS;gene=Itga7;product=integrin alpha-7 isoform X1;protein_id=XP_017169302.1;extra_copy_number=0
CM058250.1	Liftoff	CDS	135942411	135942604	.	+	.	ID=cds-XP_017169302.1;Parent=rna-XM_017313813.3;Dbxref=GeneID:16404,GenBank:XP_017169302.1,MGI:MGI:102700;Name=XP_017169302.1;gbkey=CDS;gene=Itga7;product=integrin alpha-7 isoform X1;protein_id=XP_017169302.1;extra_copy_number=0
CM058250.1	Liftoff	CDS	135942846	135942934	.	+	.	ID=cds-XP_017169302.1;Parent=rna-XM_017313813.3;Dbxref=GeneID:16404,GenBank:XP_017169302.1,MGI:MGI:102700;Name=XP_017169302.1;gbkey=CDS;gene=Itga7;product=integrin alpha-7 isoform X1;protein_id=XP_017169302.1;extra_copy_number=0
CM058250.1	Liftoff	CDS	135943044	135943171	.	+	.	ID=cds-XP_017169302.1;Parent=rna-XM_017313813.3;Dbxref=GeneID:16404,GenBank:XP_017169302.1,MGI:MGI:102700;Name=XP_017169302.1;gbkey=CDS;gene=Itga7;product=integrin alpha-7 isoform X1;protein_id=XP_017169302.1;extra_copy_number=0
CM058250.1	Liftoff	CDS	135943298	135943393	.	+	.	ID=cds-XP_017169302.1;Parent=rna-XM_017313813.3;Dbxref=GeneID:16404,GenBank:XP_017169302.1,MGI:MGI:102700;Name=XP_017169302.1;gbkey=CDS;gene=Itga7;product=integrin alpha-7 isoform X1;protein_id=XP_017169302.1;extra_copy_number=0
CM058250.1	Liftoff	CDS	135943534	135943595	.	+	.	ID=cds-XP_017169302.1;Parent=rna-XM_017313813.3;Dbxref=GeneID:16404,GenBank:XP_017169302.1,MGI:MGI:102700;Name=XP_017169302.1;gbkey=CDS;gene=Itga7;product=integrin alpha-7 isoform X1;protein_id=XP_017169302.1;extra_copy_number=0
CM058250.1	Liftoff	CDS	135943697	135943866	.	+	.	ID=cds-XP_017169302.1;Parent=rna-XM_017313813.3;Dbxref=GeneID:16404,GenBank:XP_017169302.1,MGI:MGI:102700;Name=XP_017169302.1;gbkey=CDS;gene=Itga7;product=integrin alpha-7 isoform X1;protein_id=XP_017169302.1;extra_copy_number=0
CM058250.1	Liftoff	CDS	135944698	135944847	.	+	.	ID=cds-XP_017169302.1;Parent=rna-XM_017313813.3;Dbxref=GeneID:16404,GenBank:XP_017169302.1,MGI:MGI:102700;Name=XP_017169302.1;gbkey=CDS;gene=Itga7;product=integrin alpha-7 isoform X1;protein_id=XP_017169302.1;extra_copy_number=0
CM058250.1	Liftoff	CDS	135945580	135945695	.	+	.	ID=cds-XP_017169302.1;Parent=rna-XM_017313813.3;Dbxref=GeneID:16404,GenBank:XP_017169302.1,MGI:MGI:102700;Name=XP_017169302.1;gbkey=CDS;gene=Itga7;product=integrin alpha-7 isoform X1;protein_id=XP_017169302.1;extra_copy_number=0
CM058250.1	Liftoff	CDS	135946092	135946284	.	+	.	ID=cds-XP_017169302.1;Parent=rna-XM_017313813.3;Dbxref=GeneID:16404,GenBank:XP_017169302.1,MGI:MGI:102700;Name=XP_017169302.1;gbkey=CDS;gene=Itga7;product=integrin alpha-7 isoform X1;protein_id=XP_017169302.1;extra_copy_number=0
CM058250.1	Liftoff	CDS	135948110	135948190	.	+	.	ID=cds-XP_017169302.1;Parent=rna-XM_017313813.3;Dbxref=GeneID:16404,GenBank:XP_017169302.1,MGI:MGI:102700;Name=XP_017169302.1;gbkey=CDS;gene=Itga7;product=integrin alpha-7 isoform X1;protein_id=XP_017169302.1;extra_copy_number=0
CM058250.1	Liftoff	CDS	135948276	135948355	.	+	.	ID=cds-XP_017169302.1;Parent=rna-XM_017313813.3;Dbxref=GeneID:16404,GenBank:XP_017169302.1,MGI:MGI:102700;Name=XP_017169302.1;gbkey=CDS;gene=Itga7;product=integrin alpha-7 isoform X1;protein_id=XP_017169302.1;extra_copy_number=0
CM058250.1	Liftoff	CDS	135948454	135948528	.	+	.	ID=cds-XP_017169302.1;Parent=rna-XM_017313813.3;Dbxref=GeneID:16404,GenBank:XP_017169302.1,MGI:MGI:102700;Name=XP_017169302.1;gbkey=CDS;gene=Itga7;product=integrin alpha-7 isoform X1;protein_id=XP_017169302.1;extra_copy_number=0
CM058250.1	Liftoff	CDS	135948667	135948769	.	+	.	ID=cds-XP_017169302.1;Parent=rna-XM_017313813.3;Dbxref=GeneID:16404,GenBank:XP_017169302.1,MGI:MGI:102700;Name=XP_017169302.1;gbkey=CDS;gene=Itga7;product=integrin alpha-7 isoform X1;protein_id=XP_017169302.1;extra_copy_number=0
CM058250.1	Liftoff	CDS	135949256	135949432	.	+	.	ID=cds-XP_017169302.1;Parent=rna-XM_017313813.3;Dbxref=GeneID:16404,GenBank:XP_017169302.1,MGI:MGI:102700;Name=XP_017169302.1;gbkey=CDS;gene=Itga7;product=integrin alpha-7 isoform X1;protein_id=XP_017169302.1;extra_copy_number=0
CM058250.1	Liftoff	CDS	135949597	135949725	.	+	.	ID=cds-XP_017169302.1;Parent=rna-XM_017313813.3;Dbxref=GeneID:16404,GenBank:XP_017169302.1,MGI:MGI:102700;Name=XP_017169302.1;gbkey=CDS;gene=Itga7;product=integrin alpha-7 isoform X1;protein_id=XP_017169302.1;extra_copy_number=0
CM058250.1	Liftoff	CDS	135952740	135952853	.	+	.	ID=cds-XP_017169302.1;Parent=rna-XM_017313813.3;Dbxref=GeneID:16404,GenBank:XP_017169302.1,MGI:MGI:102700;Name=XP_017169302.1;gbkey=CDS;gene=Itga7;product=integrin alpha-7 isoform X1;protein_id=XP_017169302.1;extra_copy_number=0
CM058250.1	Liftoff	CDS	135953057	135953155	.	+	.	ID=cds-XP_017169302.1;Parent=rna-XM_017313813.3;Dbxref=GeneID:16404,GenBank:XP_017169302.1,MGI:MGI:102700;Name=XP_017169302.1;gbkey=CDS;gene=Itga7;product=integrin alpha-7 isoform X1;protein_id=XP_017169302.1;extra_copy_number=0
CM058250.1	Liftoff	CDS	135953243	135953368	.	+	.	ID=cds-XP_017169302.1;Parent=rna-XM_017313813.3;Dbxref=GeneID:16404,GenBank:XP_017169302.1,MGI:MGI:102700;Name=XP_017169302.1;gbkey=CDS;gene=Itga7;product=integrin alpha-7 isoform X1;protein_id=XP_017169302.1;extra_copy_number=0
CM058250.1	Liftoff	CDS	135955910	135956022	.	+	.	ID=cds-XP_017169302.1;Parent=rna-XM_017313813.3;Dbxref=GeneID:16404,GenBank:XP_017169302.1,MGI:MGI:102700;Name=XP_017169302.1;gbkey=CDS;gene=Itga7;product=integrin alpha-7 isoform X1;protein_id=XP_017169302.1;extra_copy_number=0
CM058250.1	Liftoff	CDS	135956920	135956980	.	+	.	ID=cds-XP_017169302.1;Parent=rna-XM_017313813.3;Dbxref=GeneID:16404,GenBank:XP_017169302.1,MGI:MGI:102700;Name=XP_017169302.1;gbkey=CDS;gene=Itga7;product=integrin alpha-7 isoform X1;protein_id=XP_017169302.1;extra_copy_number=0
CM058250.1	Liftoff	mRNA	135933057	135957585	.	+	.	ID=rna-XM_030244915.2;Parent=gene-Itga7;Dbxref=GeneID:16404,GenBank:XM_030244915.2,MGI:MGI:102700;Name=XM_030244915.2;gbkey=mRNA;gene=Itga7;model_evidence=Supporting evidence includes similarity to: 42 ESTs%2C 3 Proteins%2C 362 long SRA reads%2C and 99%25 coverage of the annotated genomic feature by RNAseq alignments;product=integrin alpha 7%2C transcript variant X7;transcript_id=XM_030244915.2;matches_ref_protein=True;valid_ORF=True;extra_copy_number=0
CM058250.1	Liftoff	exon	135933057	135933481	.	+	.	ID=exon-XM_030244915.2-1;Parent=rna-XM_030244915.2;Dbxref=GeneID:16404,GenBank:XM_030244915.2,MGI:MGI:102700;gbkey=mRNA;gene=Itga7;product=integrin alpha 7%2C transcript variant X7;transcript_id=XM_030244915.2;extra_copy_number=0
CM058250.1	Liftoff	exon	135938331	135938458	.	+	.	ID=exon-XM_030244915.2-2;Parent=rna-XM_030244915.2;Dbxref=GeneID:16404,GenBank:XM_030244915.2,MGI:MGI:102700;gbkey=mRNA;gene=Itga7;product=integrin alpha 7%2C transcript variant X7;transcript_id=XM_030244915.2;extra_copy_number=0
CM058250.1	Liftoff	exon	135938559	135938638	.	+	.	ID=exon-XM_030244915.2-3;Parent=rna-XM_030244915.2;Dbxref=GeneID:16404,GenBank:XM_030244915.2,MGI:MGI:102700;gbkey=mRNA;gene=Itga7;product=integrin alpha 7%2C transcript variant X7;transcript_id=XM_030244915.2;extra_copy_number=0
CM058250.1	Liftoff	exon	135939975	135940230	.	+	.	ID=exon-XM_030244915.2-4;Parent=rna-XM_030244915.2;Dbxref=GeneID:16404,GenBank:XM_030244915.2,MGI:MGI:102700;gbkey=mRNA;gene=Itga7;product=integrin alpha 7%2C transcript variant X7;transcript_id=XM_030244915.2;extra_copy_number=0
CM058250.1	Liftoff	exon	135940738	135940869	.	+	.	ID=exon-XM_030244915.2-5;Parent=rna-XM_030244915.2;Dbxref=GeneID:16404,GenBank:XM_030244915.2,MGI:MGI:102700;gbkey=mRNA;gene=Itga7;product=integrin alpha 7%2C transcript variant X7;transcript_id=XM_030244915.2;extra_copy_number=0
CM058250.1	Liftoff	exon	135941115	135941234	.	+	.	ID=exon-XM_030244915.2-6;Parent=rna-XM_030244915.2;Dbxref=GeneID:16404,GenBank:XM_030244915.2,MGI:MGI:102700;gbkey=mRNA;gene=Itga7;product=integrin alpha 7%2C transcript variant X7;transcript_id=XM_030244915.2;extra_copy_number=0
CM058250.1	Liftoff	exon	135942101	135942308	.	+	.	ID=exon-XM_030244915.2-7;Parent=rna-XM_030244915.2;Dbxref=GeneID:16404,GenBank:XM_030244915.2,MGI:MGI:102700;gbkey=mRNA;gene=Itga7;product=integrin alpha 7%2C transcript variant X7;transcript_id=XM_030244915.2;extra_copy_number=0
CM058250.1	Liftoff	exon	135942411	135942604	.	+	.	ID=exon-XM_030244915.2-8;Parent=rna-XM_030244915.2;Dbxref=GeneID:16404,GenBank:XM_030244915.2,MGI:MGI:102700;gbkey=mRNA;gene=Itga7;product=integrin alpha 7%2C transcript variant X7;transcript_id=XM_030244915.2;extra_copy_number=0
CM058250.1	Liftoff	exon	135942846	135942934	.	+	.	ID=exon-XM_030244915.2-9;Parent=rna-XM_030244915.2;Dbxref=GeneID:16404,GenBank:XM_030244915.2,MGI:MGI:102700;gbkey=mRNA;gene=Itga7;product=integrin alpha 7%2C transcript variant X7;transcript_id=XM_030244915.2;extra_copy_number=0
CM058250.1	Liftoff	exon	135943044	135943171	.	+	.	ID=exon-XM_030244915.2-10;Parent=rna-XM_030244915.2;Dbxref=GeneID:16404,GenBank:XM_030244915.2,MGI:MGI:102700;gbkey=mRNA;gene=Itga7;product=integrin alpha 7%2C transcript variant X7;transcript_id=XM_030244915.2;extra_copy_number=0
CM058250.1	Liftoff	exon	135943298	135943393	.	+	.	ID=exon-XM_030244915.2-11;Parent=rna-XM_030244915.2;Dbxref=GeneID:16404,GenBank:XM_030244915.2,MGI:MGI:102700;gbkey=mRNA;gene=Itga7;product=integrin alpha 7%2C transcript variant X7;transcript_id=XM_030244915.2;extra_copy_number=0
CM058250.1	Liftoff	exon	135943534	135943595	.	+	.	ID=exon-XM_030244915.2-12;Parent=rna-XM_030244915.2;Dbxref=GeneID:16404,GenBank:XM_030244915.2,MGI:MGI:102700;gbkey=mRNA;gene=Itga7;product=integrin alpha 7%2C transcript variant X7;transcript_id=XM_030244915.2;extra_copy_number=0
CM058250.1	Liftoff	exon	135943697	135943866	.	+	.	ID=exon-XM_030244915.2-13;Parent=rna-XM_030244915.2;Dbxref=GeneID:16404,GenBank:XM_030244915.2,MGI:MGI:102700;gbkey=mRNA;gene=Itga7;product=integrin alpha 7%2C transcript variant X7;transcript_id=XM_030244915.2;extra_copy_number=0
CM058250.1	Liftoff	exon	135944698	135944847	.	+	.	ID=exon-XM_030244915.2-14;Parent=rna-XM_030244915.2;Dbxref=GeneID:16404,GenBank:XM_030244915.2,MGI:MGI:102700;gbkey=mRNA;gene=Itga7;product=integrin alpha 7%2C transcript variant X7;transcript_id=XM_030244915.2;extra_copy_number=0
CM058250.1	Liftoff	exon	135945580	135945695	.	+	.	ID=exon-XM_030244915.2-15;Parent=rna-XM_030244915.2;Dbxref=GeneID:16404,GenBank:XM_030244915.2,MGI:MGI:102700;gbkey=mRNA;gene=Itga7;product=integrin alpha 7%2C transcript variant X7;transcript_id=XM_030244915.2;extra_copy_number=0
CM058250.1	Liftoff	exon	135946092	135946284	.	+	.	ID=exon-XM_030244915.2-16;Parent=rna-XM_030244915.2;Dbxref=GeneID:16404,GenBank:XM_030244915.2,MGI:MGI:102700;gbkey=mRNA;gene=Itga7;product=integrin alpha 7%2C transcript variant X7;transcript_id=XM_030244915.2;extra_copy_number=0
CM058250.1	Liftoff	exon	135948110	135948190	.	+	.	ID=exon-XM_030244915.2-17;Parent=rna-XM_030244915.2;Dbxref=GeneID:16404,GenBank:XM_030244915.2,MGI:MGI:102700;gbkey=mRNA;gene=Itga7;product=integrin alpha 7%2C transcript variant X7;transcript_id=XM_030244915.2;extra_copy_number=0
CM058250.1	Liftoff	exon	135948276	135948355	.	+	.	ID=exon-XM_030244915.2-18;Parent=rna-XM_030244915.2;Dbxref=GeneID:16404,GenBank:XM_030244915.2,MGI:MGI:102700;gbkey=mRNA;gene=Itga7;product=integrin alpha 7%2C transcript variant X7;transcript_id=XM_030244915.2;extra_copy_number=0
CM058250.1	Liftoff	exon	135948454	135948528	.	+	.	ID=exon-XM_030244915.2-19;Parent=rna-XM_030244915.2;Dbxref=GeneID:16404,GenBank:XM_030244915.2,MGI:MGI:102700;gbkey=mRNA;gene=Itga7;product=integrin alpha 7%2C transcript variant X7;transcript_id=XM_030244915.2;extra_copy_number=0
CM058250.1	Liftoff	exon	135948667	135948769	.	+	.	ID=exon-XM_030244915.2-20;Parent=rna-XM_030244915.2;Dbxref=GeneID:16404,GenBank:XM_030244915.2,MGI:MGI:102700;gbkey=mRNA;gene=Itga7;product=integrin alpha 7%2C transcript variant X7;transcript_id=XM_030244915.2;extra_copy_number=0
CM058250.1	Liftoff	exon	135949256	135949432	.	+	.	ID=exon-XM_030244915.2-21;Parent=rna-XM_030244915.2;Dbxref=GeneID:16404,GenBank:XM_030244915.2,MGI:MGI:102700;gbkey=mRNA;gene=Itga7;product=integrin alpha 7%2C transcript variant X7;transcript_id=XM_030244915.2;extra_copy_number=0
CM058250.1	Liftoff	exon	135949597	135949725	.	+	.	ID=exon-XM_030244915.2-22;Parent=rna-XM_030244915.2;Dbxref=GeneID:16404,GenBank:XM_030244915.2,MGI:MGI:102700;gbkey=mRNA;gene=Itga7;product=integrin alpha 7%2C transcript variant X7;transcript_id=XM_030244915.2;extra_copy_number=0
CM058250.1	Liftoff	exon	135952740	135952853	.	+	.	ID=exon-XM_030244915.2-23;Parent=rna-XM_030244915.2;Dbxref=GeneID:16404,GenBank:XM_030244915.2,MGI:MGI:102700;gbkey=mRNA;gene=Itga7;product=integrin alpha 7%2C transcript variant X7;transcript_id=XM_030244915.2;extra_copy_number=0
CM058250.1	Liftoff	exon	135953057	135953155	.	+	.	ID=exon-XM_030244915.2-24;Parent=rna-XM_030244915.2;Dbxref=GeneID:16404,GenBank:XM_030244915.2,MGI:MGI:102700;gbkey=mRNA;gene=Itga7;product=integrin alpha 7%2C transcript variant X7;transcript_id=XM_030244915.2;extra_copy_number=0
CM058250.1	Liftoff	exon	135953243	135953368	.	+	.	ID=exon-XM_030244915.2-25;Parent=rna-XM_030244915.2;Dbxref=GeneID:16404,GenBank:XM_030244915.2,MGI:MGI:102700;gbkey=mRNA;gene=Itga7;product=integrin alpha 7%2C transcript variant X7;transcript_id=XM_030244915.2;extra_copy_number=0
CM058250.1	Liftoff	exon	135956920	135957585	.	+	.	ID=exon-XM_030244915.2-26;Parent=rna-XM_030244915.2;Dbxref=GeneID:16404,GenBank:XM_030244915.2,MGI:MGI:102700;gbkey=mRNA;gene=Itga7;product=integrin alpha 7%2C transcript variant X7;transcript_id=XM_030244915.2;extra_copy_number=0
CM058250.1	Liftoff	CDS	135933276	135933481	.	+	.	ID=cds-XP_030100775.1;Parent=rna-XM_030244915.2;Dbxref=GeneID:16404,GenBank:XP_030100775.1,MGI:MGI:102700;Name=XP_030100775.1;gbkey=CDS;gene=Itga7;product=integrin alpha-7 isoform X7;protein_id=XP_030100775.1;extra_copy_number=0
CM058250.1	Liftoff	CDS	135938331	135938458	.	+	.	ID=cds-XP_030100775.1;Parent=rna-XM_030244915.2;Dbxref=GeneID:16404,GenBank:XP_030100775.1,MGI:MGI:102700;Name=XP_030100775.1;gbkey=CDS;gene=Itga7;product=integrin alpha-7 isoform X7;protein_id=XP_030100775.1;extra_copy_number=0
CM058250.1	Liftoff	CDS	135938559	135938638	.	+	.	ID=cds-XP_030100775.1;Parent=rna-XM_030244915.2;Dbxref=GeneID:16404,GenBank:XP_030100775.1,MGI:MGI:102700;Name=XP_030100775.1;gbkey=CDS;gene=Itga7;product=integrin alpha-7 isoform X7;protein_id=XP_030100775.1;extra_copy_number=0
CM058250.1	Liftoff	CDS	135939975	135940230	.	+	.	ID=cds-XP_030100775.1;Parent=rna-XM_030244915.2;Dbxref=GeneID:16404,GenBank:XP_030100775.1,MGI:MGI:102700;Name=XP_030100775.1;gbkey=CDS;gene=Itga7;product=integrin alpha-7 isoform X7;protein_id=XP_030100775.1;extra_copy_number=0
CM058250.1	Liftoff	CDS	135940738	135940869	.	+	.	ID=cds-XP_030100775.1;Parent=rna-XM_030244915.2;Dbxref=GeneID:16404,GenBank:XP_030100775.1,MGI:MGI:102700;Name=XP_030100775.1;gbkey=CDS;gene=Itga7;product=integrin alpha-7 isoform X7;protein_id=XP_030100775.1;extra_copy_number=0
CM058250.1	Liftoff	CDS	135941115	135941234	.	+	.	ID=cds-XP_030100775.1;Parent=rna-XM_030244915.2;Dbxref=GeneID:16404,GenBank:XP_030100775.1,MGI:MGI:102700;Name=XP_030100775.1;gbkey=CDS;gene=Itga7;product=integrin alpha-7 isoform X7;protein_id=XP_030100775.1;extra_copy_number=0
CM058250.1	Liftoff	CDS	135942101	135942308	.	+	.	ID=cds-XP_030100775.1;Parent=rna-XM_030244915.2;Dbxref=GeneID:16404,GenBank:XP_030100775.1,MGI:MGI:102700;Name=XP_030100775.1;gbkey=CDS;gene=Itga7;product=integrin alpha-7 isoform X7;protein_id=XP_030100775.1;extra_copy_number=0
CM058250.1	Liftoff	CDS	135942411	135942604	.	+	.	ID=cds-XP_030100775.1;Parent=rna-XM_030244915.2;Dbxref=GeneID:16404,GenBank:XP_030100775.1,MGI:MGI:102700;Name=XP_030100775.1;gbkey=CDS;gene=Itga7;product=integrin alpha-7 isoform X7;protein_id=XP_030100775.1;extra_copy_number=0
CM058250.1	Liftoff	CDS	135942846	135942934	.	+	.	ID=cds-XP_030100775.1;Parent=rna-XM_030244915.2;Dbxref=GeneID:16404,GenBank:XP_030100775.1,MGI:MGI:102700;Name=XP_030100775.1;gbkey=CDS;gene=Itga7;product=integrin alpha-7 isoform X7;protein_id=XP_030100775.1;extra_copy_number=0
CM058250.1	Liftoff	CDS	135943044	135943171	.	+	.	ID=cds-XP_030100775.1;Parent=rna-XM_030244915.2;Dbxref=GeneID:16404,GenBank:XP_030100775.1,MGI:MGI:102700;Name=XP_030100775.1;gbkey=CDS;gene=Itga7;product=integrin alpha-7 isoform X7;protein_id=XP_030100775.1;extra_copy_number=0
CM058250.1	Liftoff	CDS	135943298	135943393	.	+	.	ID=cds-XP_030100775.1;Parent=rna-XM_030244915.2;Dbxref=GeneID:16404,GenBank:XP_030100775.1,MGI:MGI:102700;Name=XP_030100775.1;gbkey=CDS;gene=Itga7;product=integrin alpha-7 isoform X7;protein_id=XP_030100775.1;extra_copy_number=0
CM058250.1	Liftoff	CDS	135943534	135943595	.	+	.	ID=cds-XP_030100775.1;Parent=rna-XM_030244915.2;Dbxref=GeneID:16404,GenBank:XP_030100775.1,MGI:MGI:102700;Name=XP_030100775.1;gbkey=CDS;gene=Itga7;product=integrin alpha-7 isoform X7;protein_id=XP_030100775.1;extra_copy_number=0
CM058250.1	Liftoff	CDS	135943697	135943866	.	+	.	ID=cds-XP_030100775.1;Parent=rna-XM_030244915.2;Dbxref=GeneID:16404,GenBank:XP_030100775.1,MGI:MGI:102700;Name=XP_030100775.1;gbkey=CDS;gene=Itga7;product=integrin alpha-7 isoform X7;protein_id=XP_030100775.1;extra_copy_number=0
CM058250.1	Liftoff	CDS	135944698	135944847	.	+	.	ID=cds-XP_030100775.1;Parent=rna-XM_030244915.2;Dbxref=GeneID:16404,GenBank:XP_030100775.1,MGI:MGI:102700;Name=XP_030100775.1;gbkey=CDS;gene=Itga7;product=integrin alpha-7 isoform X7;protein_id=XP_030100775.1;extra_copy_number=0
CM058250.1	Liftoff	CDS	135945580	135945695	.	+	.	ID=cds-XP_030100775.1;Parent=rna-XM_030244915.2;Dbxref=GeneID:16404,GenBank:XP_030100775.1,MGI:MGI:102700;Name=XP_030100775.1;gbkey=CDS;gene=Itga7;product=integrin alpha-7 isoform X7;protein_id=XP_030100775.1;extra_copy_number=0
CM058250.1	Liftoff	CDS	135946092	135946284	.	+	.	ID=cds-XP_030100775.1;Parent=rna-XM_030244915.2;Dbxref=GeneID:16404,GenBank:XP_030100775.1,MGI:MGI:102700;Name=XP_030100775.1;gbkey=CDS;gene=Itga7;product=integrin alpha-7 isoform X7;protein_id=XP_030100775.1;extra_copy_number=0
CM058250.1	Liftoff	CDS	135948110	135948190	.	+	.	ID=cds-XP_030100775.1;Parent=rna-XM_030244915.2;Dbxref=GeneID:16404,GenBank:XP_030100775.1,MGI:MGI:102700;Name=XP_030100775.1;gbkey=CDS;gene=Itga7;product=integrin alpha-7 isoform X7;protein_id=XP_030100775.1;extra_copy_number=0
CM058250.1	Liftoff	CDS	135948276	135948355	.	+	.	ID=cds-XP_030100775.1;Parent=rna-XM_030244915.2;Dbxref=GeneID:16404,GenBank:XP_030100775.1,MGI:MGI:102700;Name=XP_030100775.1;gbkey=CDS;gene=Itga7;product=integrin alpha-7 isoform X7;protein_id=XP_030100775.1;extra_copy_number=0
CM058250.1	Liftoff	CDS	135948454	135948528	.	+	.	ID=cds-XP_030100775.1;Parent=rna-XM_030244915.2;Dbxref=GeneID:16404,GenBank:XP_030100775.1,MGI:MGI:102700;Name=XP_030100775.1;gbkey=CDS;gene=Itga7;product=integrin alpha-7 isoform X7;protein_id=XP_030100775.1;extra_copy_number=0
CM058250.1	Liftoff	CDS	135948667	135948769	.	+	.	ID=cds-XP_030100775.1;Parent=rna-XM_030244915.2;Dbxref=GeneID:16404,GenBank:XP_030100775.1,MGI:MGI:102700;Name=XP_030100775.1;gbkey=CDS;gene=Itga7;product=integrin alpha-7 isoform X7;protein_id=XP_030100775.1;extra_copy_number=0
CM058250.1	Liftoff	CDS	135949256	135949432	.	+	.	ID=cds-XP_030100775.1;Parent=rna-XM_030244915.2;Dbxref=GeneID:16404,GenBank:XP_030100775.1,MGI:MGI:102700;Name=XP_030100775.1;gbkey=CDS;gene=Itga7;product=integrin alpha-7 isoform X7;protein_id=XP_030100775.1;extra_copy_number=0
CM058250.1	Liftoff	CDS	135949597	135949725	.	+	.	ID=cds-XP_030100775.1;Parent=rna-XM_030244915.2;Dbxref=GeneID:16404,GenBank:XP_030100775.1,MGI:MGI:102700;Name=XP_030100775.1;gbkey=CDS;gene=Itga7;product=integrin alpha-7 isoform X7;protein_id=XP_030100775.1;extra_copy_number=0
CM058250.1	Liftoff	CDS	135952740	135952853	.	+	.	ID=cds-XP_030100775.1;Parent=rna-XM_030244915.2;Dbxref=GeneID:16404,GenBank:XP_030100775.1,MGI:MGI:102700;Name=XP_030100775.1;gbkey=CDS;gene=Itga7;product=integrin alpha-7 isoform X7;protein_id=XP_030100775.1;extra_copy_number=0
CM058250.1	Liftoff	CDS	135953057	135953155	.	+	.	ID=cds-XP_030100775.1;Parent=rna-XM_030244915.2;Dbxref=GeneID:16404,GenBank:XP_030100775.1,MGI:MGI:102700;Name=XP_030100775.1;gbkey=CDS;gene=Itga7;product=integrin alpha-7 isoform X7;protein_id=XP_030100775.1;extra_copy_number=0
CM058250.1	Liftoff	CDS	135953243	135953368	.	+	.	ID=cds-XP_030100775.1;Parent=rna-XM_030244915.2;Dbxref=GeneID:16404,GenBank:XP_030100775.1,MGI:MGI:102700;Name=XP_030100775.1;gbkey=CDS;gene=Itga7;product=integrin alpha-7 isoform X7;protein_id=XP_030100775.1;extra_copy_number=0
CM058250.1	Liftoff	CDS	135956920	135957150	.	+	.	ID=cds-XP_030100775.1;Parent=rna-XM_030244915.2;Dbxref=GeneID:16404,GenBank:XP_030100775.1,MGI:MGI:102700;Name=XP_030100775.1;gbkey=CDS;gene=Itga7;product=integrin alpha-7 isoform X7;protein_id=XP_030100775.1;extra_copy_number=0
CM058250.1	Liftoff	mRNA	135933100	135957585	.	+	.	ID=rna-NM_001330160.2;Parent=gene-Itga7;Dbxref=GeneID:16404,GenBank:NM_001330160.2,MGI:MGI:102700;Name=NM_001330160.2;gbkey=mRNA;gene=Itga7;product=integrin alpha 7%2C transcript variant 2;tag=RefSeq Select;transcript_id=NM_001330160.2;matches_ref_protein=True;valid_ORF=True;extra_copy_number=0
CM058250.1	Liftoff	exon	135933100	135933481	.	+	.	ID=exon-NM_001330160.2-1;Parent=rna-NM_001330160.2;Dbxref=GeneID:16404,GenBank:NM_001330160.2,MGI:MGI:102700;gbkey=mRNA;gene=Itga7;product=integrin alpha 7%2C transcript variant 2;tag=RefSeq Select;transcript_id=NM_001330160.2;extra_copy_number=0
CM058250.1	Liftoff	exon	135938331	135938458	.	+	.	ID=exon-NM_001330160.2-2;Parent=rna-NM_001330160.2;Dbxref=GeneID:16404,GenBank:NM_001330160.2,MGI:MGI:102700;gbkey=mRNA;gene=Itga7;product=integrin alpha 7%2C transcript variant 2;tag=RefSeq Select;transcript_id=NM_001330160.2;extra_copy_number=0
CM058250.1	Liftoff	exon	135938559	135938638	.	+	.	ID=exon-NM_001330160.2-3;Parent=rna-NM_001330160.2;Dbxref=GeneID:16404,GenBank:NM_001330160.2,MGI:MGI:102700;gbkey=mRNA;gene=Itga7;product=integrin alpha 7%2C transcript variant 2;tag=RefSeq Select;transcript_id=NM_001330160.2;extra_copy_number=0
CM058250.1	Liftoff	exon	135939975	135940230	.	+	.	ID=exon-NM_001330160.2-4;Parent=rna-NM_001330160.2;Dbxref=GeneID:16404,GenBank:NM_001330160.2,MGI:MGI:102700;gbkey=mRNA;gene=Itga7;product=integrin alpha 7%2C transcript variant 2;tag=RefSeq Select;transcript_id=NM_001330160.2;extra_copy_number=0
CM058250.1	Liftoff	exon	135940738	135940869	.	+	.	ID=exon-NM_001330160.2-5;Parent=rna-NM_001330160.2;Dbxref=GeneID:16404,GenBank:NM_001330160.2,MGI:MGI:102700;gbkey=mRNA;gene=Itga7;product=integrin alpha 7%2C transcript variant 2;tag=RefSeq Select;transcript_id=NM_001330160.2;extra_copy_number=0
CM058250.1	Liftoff	exon	135942101	135942308	.	+	.	ID=exon-NM_001330160.2-6;Parent=rna-NM_001330160.2;Dbxref=GeneID:16404,GenBank:NM_001330160.2,MGI:MGI:102700;gbkey=mRNA;gene=Itga7;product=integrin alpha 7%2C transcript variant 2;tag=RefSeq Select;transcript_id=NM_001330160.2;extra_copy_number=0
CM058250.1	Liftoff	exon	135942411	135942604	.	+	.	ID=exon-NM_001330160.2-7;Parent=rna-NM_001330160.2;Dbxref=GeneID:16404,GenBank:NM_001330160.2,MGI:MGI:102700;gbkey=mRNA;gene=Itga7;product=integrin alpha 7%2C transcript variant 2;tag=RefSeq Select;transcript_id=NM_001330160.2;extra_copy_number=0
CM058250.1	Liftoff	exon	135942846	135942934	.	+	.	ID=exon-NM_001330160.2-8;Parent=rna-NM_001330160.2;Dbxref=GeneID:16404,GenBank:NM_001330160.2,MGI:MGI:102700;gbkey=mRNA;gene=Itga7;product=integrin alpha 7%2C transcript variant 2;tag=RefSeq Select;transcript_id=NM_001330160.2;extra_copy_number=0
CM058250.1	Liftoff	exon	135943044	135943171	.	+	.	ID=exon-NM_001330160.2-9;Parent=rna-NM_001330160.2;Dbxref=GeneID:16404,GenBank:NM_001330160.2,MGI:MGI:102700;gbkey=mRNA;gene=Itga7;product=integrin alpha 7%2C transcript variant 2;tag=RefSeq Select;transcript_id=NM_001330160.2;extra_copy_number=0
CM058250.1	Liftoff	exon	135943298	135943393	.	+	.	ID=exon-NM_001330160.2-10;Parent=rna-NM_001330160.2;Dbxref=GeneID:16404,GenBank:NM_001330160.2,MGI:MGI:102700;gbkey=mRNA;gene=Itga7;product=integrin alpha 7%2C transcript variant 2;tag=RefSeq Select;transcript_id=NM_001330160.2;extra_copy_number=0
CM058250.1	Liftoff	exon	135943534	135943595	.	+	.	ID=exon-NM_001330160.2-11;Parent=rna-NM_001330160.2;Dbxref=GeneID:16404,GenBank:NM_001330160.2,MGI:MGI:102700;gbkey=mRNA;gene=Itga7;product=integrin alpha 7%2C transcript variant 2;tag=RefSeq Select;transcript_id=NM_001330160.2;extra_copy_number=0
CM058250.1	Liftoff	exon	135943697	135943866	.	+	.	ID=exon-NM_001330160.2-12;Parent=rna-NM_001330160.2;Dbxref=GeneID:16404,GenBank:NM_001330160.2,MGI:MGI:102700;gbkey=mRNA;gene=Itga7;product=integrin alpha 7%2C transcript variant 2;tag=RefSeq Select;transcript_id=NM_001330160.2;extra_copy_number=0
CM058250.1	Liftoff	exon	135944698	135944847	.	+	.	ID=exon-NM_001330160.2-13;Parent=rna-NM_001330160.2;Dbxref=GeneID:16404,GenBank:NM_001330160.2,MGI:MGI:102700;gbkey=mRNA;gene=Itga7;product=integrin alpha 7%2C transcript variant 2;tag=RefSeq Select;transcript_id=NM_001330160.2;extra_copy_number=0
CM058250.1	Liftoff	exon	135945580	135945695	.	+	.	ID=exon-NM_001330160.2-14;Parent=rna-NM_001330160.2;Dbxref=GeneID:16404,GenBank:NM_001330160.2,MGI:MGI:102700;gbkey=mRNA;gene=Itga7;product=integrin alpha 7%2C transcript variant 2;tag=RefSeq Select;transcript_id=NM_001330160.2;extra_copy_number=0
CM058250.1	Liftoff	exon	135946092	135946284	.	+	.	ID=exon-NM_001330160.2-15;Parent=rna-NM_001330160.2;Dbxref=GeneID:16404,GenBank:NM_001330160.2,MGI:MGI:102700;gbkey=mRNA;gene=Itga7;product=integrin alpha 7%2C transcript variant 2;tag=RefSeq Select;transcript_id=NM_001330160.2;extra_copy_number=0
CM058250.1	Liftoff	exon	135948110	135948190	.	+	.	ID=exon-NM_001330160.2-16;Parent=rna-NM_001330160.2;Dbxref=GeneID:16404,GenBank:NM_001330160.2,MGI:MGI:102700;gbkey=mRNA;gene=Itga7;product=integrin alpha 7%2C transcript variant 2;tag=RefSeq Select;transcript_id=NM_001330160.2;extra_copy_number=0
CM058250.1	Liftoff	exon	135948276	135948355	.	+	.	ID=exon-NM_001330160.2-17;Parent=rna-NM_001330160.2;Dbxref=GeneID:16404,GenBank:NM_001330160.2,MGI:MGI:102700;gbkey=mRNA;gene=Itga7;product=integrin alpha 7%2C transcript variant 2;tag=RefSeq Select;transcript_id=NM_001330160.2;extra_copy_number=0
CM058250.1	Liftoff	exon	135948454	135948528	.	+	.	ID=exon-NM_001330160.2-18;Parent=rna-NM_001330160.2;Dbxref=GeneID:16404,GenBank:NM_001330160.2,MGI:MGI:102700;gbkey=mRNA;gene=Itga7;product=integrin alpha 7%2C transcript variant 2;tag=RefSeq Select;transcript_id=NM_001330160.2;extra_copy_number=0
CM058250.1	Liftoff	exon	135948667	135948769	.	+	.	ID=exon-NM_001330160.2-19;Parent=rna-NM_001330160.2;Dbxref=GeneID:16404,GenBank:NM_001330160.2,MGI:MGI:102700;gbkey=mRNA;gene=Itga7;product=integrin alpha 7%2C transcript variant 2;tag=RefSeq Select;transcript_id=NM_001330160.2;extra_copy_number=0
CM058250.1	Liftoff	exon	135949256	135949432	.	+	.	ID=exon-NM_001330160.2-20;Parent=rna-NM_001330160.2;Dbxref=GeneID:16404,GenBank:NM_001330160.2,MGI:MGI:102700;gbkey=mRNA;gene=Itga7;product=integrin alpha 7%2C transcript variant 2;tag=RefSeq Select;transcript_id=NM_001330160.2;extra_copy_number=0
CM058250.1	Liftoff	exon	135949597	135949725	.	+	.	ID=exon-NM_001330160.2-21;Parent=rna-NM_001330160.2;Dbxref=GeneID:16404,GenBank:NM_001330160.2,MGI:MGI:102700;gbkey=mRNA;gene=Itga7;product=integrin alpha 7%2C transcript variant 2;tag=RefSeq Select;transcript_id=NM_001330160.2;extra_copy_number=0
CM058250.1	Liftoff	exon	135952740	135952853	.	+	.	ID=exon-NM_001330160.2-22;Parent=rna-NM_001330160.2;Dbxref=GeneID:16404,GenBank:NM_001330160.2,MGI:MGI:102700;gbkey=mRNA;gene=Itga7;product=integrin alpha 7%2C transcript variant 2;tag=RefSeq Select;transcript_id=NM_001330160.2;extra_copy_number=0
CM058250.1	Liftoff	exon	135953057	135953155	.	+	.	ID=exon-NM_001330160.2-23;Parent=rna-NM_001330160.2;Dbxref=GeneID:16404,GenBank:NM_001330160.2,MGI:MGI:102700;gbkey=mRNA;gene=Itga7;product=integrin alpha 7%2C transcript variant 2;tag=RefSeq Select;transcript_id=NM_001330160.2;extra_copy_number=0
CM058250.1	Liftoff	exon	135953243	135953368	.	+	.	ID=exon-NM_001330160.2-24;Parent=rna-NM_001330160.2;Dbxref=GeneID:16404,GenBank:NM_001330160.2,MGI:MGI:102700;gbkey=mRNA;gene=Itga7;product=integrin alpha 7%2C transcript variant 2;tag=RefSeq Select;transcript_id=NM_001330160.2;extra_copy_number=0
CM058250.1	Liftoff	exon	135956920	135957585	.	+	.	ID=exon-NM_001330160.2-25;Parent=rna-NM_001330160.2;Dbxref=GeneID:16404,GenBank:NM_001330160.2,MGI:MGI:102700;gbkey=mRNA;gene=Itga7;product=integrin alpha 7%2C transcript variant 2;tag=RefSeq Select;transcript_id=NM_001330160.2;extra_copy_number=0
CM058250.1	Liftoff	CDS	135933276	135933481	.	+	.	ID=cds-NP_001317089.1;Parent=rna-NM_001330160.2;Dbxref=CCDS:CCDS88118.1,GeneID:16404,GenBank:NP_001317089.1,MGI:MGI:102700;Name=NP_001317089.1;Note=isoform 2 precursor is encoded by transcript variant 2;gbkey=CDS;gene=Itga7;product=integrin alpha-7 isoform 2 precursor;protein_id=NP_001317089.1;tag=RefSeq Select;extra_copy_number=0
CM058250.1	Liftoff	CDS	135938331	135938458	.	+	.	ID=cds-NP_001317089.1;Parent=rna-NM_001330160.2;Dbxref=CCDS:CCDS88118.1,GeneID:16404,GenBank:NP_001317089.1,MGI:MGI:102700;Name=NP_001317089.1;Note=isoform 2 precursor is encoded by transcript variant 2;gbkey=CDS;gene=Itga7;product=integrin alpha-7 isoform 2 precursor;protein_id=NP_001317089.1;tag=RefSeq Select;extra_copy_number=0
CM058250.1	Liftoff	CDS	135938559	135938638	.	+	.	ID=cds-NP_001317089.1;Parent=rna-NM_001330160.2;Dbxref=CCDS:CCDS88118.1,GeneID:16404,GenBank:NP_001317089.1,MGI:MGI:102700;Name=NP_001317089.1;Note=isoform 2 precursor is encoded by transcript variant 2;gbkey=CDS;gene=Itga7;product=integrin alpha-7 isoform 2 precursor;protein_id=NP_001317089.1;tag=RefSeq Select;extra_copy_number=0
CM058250.1	Liftoff	CDS	135939975	135940230	.	+	.	ID=cds-NP_001317089.1;Parent=rna-NM_001330160.2;Dbxref=CCDS:CCDS88118.1,GeneID:16404,GenBank:NP_001317089.1,MGI:MGI:102700;Name=NP_001317089.1;Note=isoform 2 precursor is encoded by transcript variant 2;gbkey=CDS;gene=Itga7;product=integrin alpha-7 isoform 2 precursor;protein_id=NP_001317089.1;tag=RefSeq Select;extra_copy_number=0
CM058250.1	Liftoff	CDS	135940738	135940869	.	+	.	ID=cds-NP_001317089.1;Parent=rna-NM_001330160.2;Dbxref=CCDS:CCDS88118.1,GeneID:16404,GenBank:NP_001317089.1,MGI:MGI:102700;Name=NP_001317089.1;Note=isoform 2 precursor is encoded by transcript variant 2;gbkey=CDS;gene=Itga7;product=integrin alpha-7 isoform 2 precursor;protein_id=NP_001317089.1;tag=RefSeq Select;extra_copy_number=0
CM058250.1	Liftoff	CDS	135942101	135942308	.	+	.	ID=cds-NP_001317089.1;Parent=rna-NM_001330160.2;Dbxref=CCDS:CCDS88118.1,GeneID:16404,GenBank:NP_001317089.1,MGI:MGI:102700;Name=NP_001317089.1;Note=isoform 2 precursor is encoded by transcript variant 2;gbkey=CDS;gene=Itga7;product=integrin alpha-7 isoform 2 precursor;protein_id=NP_001317089.1;tag=RefSeq Select;extra_copy_number=0
CM058250.1	Liftoff	CDS	135942411	135942604	.	+	.	ID=cds-NP_001317089.1;Parent=rna-NM_001330160.2;Dbxref=CCDS:CCDS88118.1,GeneID:16404,GenBank:NP_001317089.1,MGI:MGI:102700;Name=NP_001317089.1;Note=isoform 2 precursor is encoded by transcript variant 2;gbkey=CDS;gene=Itga7;product=integrin alpha-7 isoform 2 precursor;protein_id=NP_001317089.1;tag=RefSeq Select;extra_copy_number=0
CM058250.1	Liftoff	CDS	135942846	135942934	.	+	.	ID=cds-NP_001317089.1;Parent=rna-NM_001330160.2;Dbxref=CCDS:CCDS88118.1,GeneID:16404,GenBank:NP_001317089.1,MGI:MGI:102700;Name=NP_001317089.1;Note=isoform 2 precursor is encoded by transcript variant 2;gbkey=CDS;gene=Itga7;product=integrin alpha-7 isoform 2 precursor;protein_id=NP_001317089.1;tag=RefSeq Select;extra_copy_number=0
CM058250.1	Liftoff	CDS	135943044	135943171	.	+	.	ID=cds-NP_001317089.1;Parent=rna-NM_001330160.2;Dbxref=CCDS:CCDS88118.1,GeneID:16404,GenBank:NP_001317089.1,MGI:MGI:102700;Name=NP_001317089.1;Note=isoform 2 precursor is encoded by transcript variant 2;gbkey=CDS;gene=Itga7;product=integrin alpha-7 isoform 2 precursor;protein_id=NP_001317089.1;tag=RefSeq Select;extra_copy_number=0
CM058250.1	Liftoff	CDS	135943298	135943393	.	+	.	ID=cds-NP_001317089.1;Parent=rna-NM_001330160.2;Dbxref=CCDS:CCDS88118.1,GeneID:16404,GenBank:NP_001317089.1,MGI:MGI:102700;Name=NP_001317089.1;Note=isoform 2 precursor is encoded by transcript variant 2;gbkey=CDS;gene=Itga7;product=integrin alpha-7 isoform 2 precursor;protein_id=NP_001317089.1;tag=RefSeq Select;extra_copy_number=0
CM058250.1	Liftoff	CDS	135943534	135943595	.	+	.	ID=cds-NP_001317089.1;Parent=rna-NM_001330160.2;Dbxref=CCDS:CCDS88118.1,GeneID:16404,GenBank:NP_001317089.1,MGI:MGI:102700;Name=NP_001317089.1;Note=isoform 2 precursor is encoded by transcript variant 2;gbkey=CDS;gene=Itga7;product=integrin alpha-7 isoform 2 precursor;protein_id=NP_001317089.1;tag=RefSeq Select;extra_copy_number=0
CM058250.1	Liftoff	CDS	135943697	135943866	.	+	.	ID=cds-NP_001317089.1;Parent=rna-NM_001330160.2;Dbxref=CCDS:CCDS88118.1,GeneID:16404,GenBank:NP_001317089.1,MGI:MGI:102700;Name=NP_001317089.1;Note=isoform 2 precursor is encoded by transcript variant 2;gbkey=CDS;gene=Itga7;product=integrin alpha-7 isoform 2 precursor;protein_id=NP_001317089.1;tag=RefSeq Select;extra_copy_number=0
CM058250.1	Liftoff	CDS	135944698	135944847	.	+	.	ID=cds-NP_001317089.1;Parent=rna-NM_001330160.2;Dbxref=CCDS:CCDS88118.1,GeneID:16404,GenBank:NP_001317089.1,MGI:MGI:102700;Name=NP_001317089.1;Note=isoform 2 precursor is encoded by transcript variant 2;gbkey=CDS;gene=Itga7;product=integrin alpha-7 isoform 2 precursor;protein_id=NP_001317089.1;tag=RefSeq Select;extra_copy_number=0
CM058250.1	Liftoff	CDS	135945580	135945695	.	+	.	ID=cds-NP_001317089.1;Parent=rna-NM_001330160.2;Dbxref=CCDS:CCDS88118.1,GeneID:16404,GenBank:NP_001317089.1,MGI:MGI:102700;Name=NP_001317089.1;Note=isoform 2 precursor is encoded by transcript variant 2;gbkey=CDS;gene=Itga7;product=integrin alpha-7 isoform 2 precursor;protein_id=NP_001317089.1;tag=RefSeq Select;extra_copy_number=0
CM058250.1	Liftoff	CDS	135946092	135946284	.	+	.	ID=cds-NP_001317089.1;Parent=rna-NM_001330160.2;Dbxref=CCDS:CCDS88118.1,GeneID:16404,GenBank:NP_001317089.1,MGI:MGI:102700;Name=NP_001317089.1;Note=isoform 2 precursor is encoded by transcript variant 2;gbkey=CDS;gene=Itga7;product=integrin alpha-7 isoform 2 precursor;protein_id=NP_001317089.1;tag=RefSeq Select;extra_copy_number=0
CM058250.1	Liftoff	CDS	135948110	135948190	.	+	.	ID=cds-NP_001317089.1;Parent=rna-NM_001330160.2;Dbxref=CCDS:CCDS88118.1,GeneID:16404,GenBank:NP_001317089.1,MGI:MGI:102700;Name=NP_001317089.1;Note=isoform 2 precursor is encoded by transcript variant 2;gbkey=CDS;gene=Itga7;product=integrin alpha-7 isoform 2 precursor;protein_id=NP_001317089.1;tag=RefSeq Select;extra_copy_number=0
CM058250.1	Liftoff	CDS	135948276	135948355	.	+	.	ID=cds-NP_001317089.1;Parent=rna-NM_001330160.2;Dbxref=CCDS:CCDS88118.1,GeneID:16404,GenBank:NP_001317089.1,MGI:MGI:102700;Name=NP_001317089.1;Note=isoform 2 precursor is encoded by transcript variant 2;gbkey=CDS;gene=Itga7;product=integrin alpha-7 isoform 2 precursor;protein_id=NP_001317089.1;tag=RefSeq Select;extra_copy_number=0
CM058250.1	Liftoff	CDS	135948454	135948528	.	+	.	ID=cds-NP_001317089.1;Parent=rna-NM_001330160.2;Dbxref=CCDS:CCDS88118.1,GeneID:16404,GenBank:NP_001317089.1,MGI:MGI:102700;Name=NP_001317089.1;Note=isoform 2 precursor is encoded by transcript variant 2;gbkey=CDS;gene=Itga7;product=integrin alpha-7 isoform 2 precursor;protein_id=NP_001317089.1;tag=RefSeq Select;extra_copy_number=0
CM058250.1	Liftoff	CDS	135948667	135948769	.	+	.	ID=cds-NP_001317089.1;Parent=rna-NM_001330160.2;Dbxref=CCDS:CCDS88118.1,GeneID:16404,GenBank:NP_001317089.1,MGI:MGI:102700;Name=NP_001317089.1;Note=isoform 2 precursor is encoded by transcript variant 2;gbkey=CDS;gene=Itga7;product=integrin alpha-7 isoform 2 precursor;protein_id=NP_001317089.1;tag=RefSeq Select;extra_copy_number=0
CM058250.1	Liftoff	CDS	135949256	135949432	.	+	.	ID=cds-NP_001317089.1;Parent=rna-NM_001330160.2;Dbxref=CCDS:CCDS88118.1,GeneID:16404,GenBank:NP_001317089.1,MGI:MGI:102700;Name=NP_001317089.1;Note=isoform 2 precursor is encoded by transcript variant 2;gbkey=CDS;gene=Itga7;product=integrin alpha-7 isoform 2 precursor;protein_id=NP_001317089.1;tag=RefSeq Select;extra_copy_number=0
CM058250.1	Liftoff	CDS	135949597	135949725	.	+	.	ID=cds-NP_001317089.1;Parent=rna-NM_001330160.2;Dbxref=CCDS:CCDS88118.1,GeneID:16404,GenBank:NP_001317089.1,MGI:MGI:102700;Name=NP_001317089.1;Note=isoform 2 precursor is encoded by transcript variant 2;gbkey=CDS;gene=Itga7;product=integrin alpha-7 isoform 2 precursor;protein_id=NP_001317089.1;tag=RefSeq Select;extra_copy_number=0
CM058250.1	Liftoff	CDS	135952740	135952853	.	+	.	ID=cds-NP_001317089.1;Parent=rna-NM_001330160.2;Dbxref=CCDS:CCDS88118.1,GeneID:16404,GenBank:NP_001317089.1,MGI:MGI:102700;Name=NP_001317089.1;Note=isoform 2 precursor is encoded by transcript variant 2;gbkey=CDS;gene=Itga7;product=integrin alpha-7 isoform 2 precursor;protein_id=NP_001317089.1;tag=RefSeq Select;extra_copy_number=0
CM058250.1	Liftoff	CDS	135953057	135953155	.	+	.	ID=cds-NP_001317089.1;Parent=rna-NM_001330160.2;Dbxref=CCDS:CCDS88118.1,GeneID:16404,GenBank:NP_001317089.1,MGI:MGI:102700;Name=NP_001317089.1;Note=isoform 2 precursor is encoded by transcript variant 2;gbkey=CDS;gene=Itga7;product=integrin alpha-7 isoform 2 precursor;protein_id=NP_001317089.1;tag=RefSeq Select;extra_copy_number=0
CM058250.1	Liftoff	CDS	135953243	135953368	.	+	.	ID=cds-NP_001317089.1;Parent=rna-NM_001330160.2;Dbxref=CCDS:CCDS88118.1,GeneID:16404,GenBank:NP_001317089.1,MGI:MGI:102700;Name=NP_001317089.1;Note=isoform 2 precursor is encoded by transcript variant 2;gbkey=CDS;gene=Itga7;product=integrin alpha-7 isoform 2 precursor;protein_id=NP_001317089.1;tag=RefSeq Select;extra_copy_number=0
CM058250.1	Liftoff	CDS	135956920	135957150	.	+	.	ID=cds-NP_001317089.1;Parent=rna-NM_001330160.2;Dbxref=CCDS:CCDS88118.1,GeneID:16404,GenBank:NP_001317089.1,MGI:MGI:102700;Name=NP_001317089.1;Note=isoform 2 precursor is encoded by transcript variant 2;gbkey=CDS;gene=Itga7;product=integrin alpha-7 isoform 2 precursor;protein_id=NP_001317089.1;tag=RefSeq Select;extra_copy_number=0
CM058250.1	Liftoff	mRNA	135933100	135957585	.	+	.	ID=rna-NM_001406285.1;Parent=gene-Itga7;Dbxref=GeneID:16404,GenBank:NM_001406285.1,MGI:MGI:102700;Name=NM_001406285.1;gbkey=mRNA;gene=Itga7;product=integrin alpha 7%2C transcript variant 3;transcript_id=NM_001406285.1;matches_ref_protein=True;valid_ORF=True;extra_copy_number=0
CM058250.1	Liftoff	exon	135933100	135933481	.	+	.	ID=exon-NM_001406285.1-1;Parent=rna-NM_001406285.1;Dbxref=GeneID:16404,GenBank:NM_001406285.1,MGI:MGI:102700;gbkey=mRNA;gene=Itga7;product=integrin alpha 7%2C transcript variant 3;transcript_id=NM_001406285.1;extra_copy_number=0
CM058250.1	Liftoff	exon	135938331	135938458	.	+	.	ID=exon-NM_001406285.1-2;Parent=rna-NM_001406285.1;Dbxref=GeneID:16404,GenBank:NM_001406285.1,MGI:MGI:102700;gbkey=mRNA;gene=Itga7;product=integrin alpha 7%2C transcript variant 3;transcript_id=NM_001406285.1;extra_copy_number=0
CM058250.1	Liftoff	exon	135938559	135938638	.	+	.	ID=exon-NM_001406285.1-3;Parent=rna-NM_001406285.1;Dbxref=GeneID:16404,GenBank:NM_001406285.1,MGI:MGI:102700;gbkey=mRNA;gene=Itga7;product=integrin alpha 7%2C transcript variant 3;transcript_id=NM_001406285.1;extra_copy_number=0
CM058250.1	Liftoff	exon	135939975	135940230	.	+	.	ID=exon-NM_001406285.1-4;Parent=rna-NM_001406285.1;Dbxref=GeneID:16404,GenBank:NM_001406285.1,MGI:MGI:102700;gbkey=mRNA;gene=Itga7;product=integrin alpha 7%2C transcript variant 3;transcript_id=NM_001406285.1;extra_copy_number=0
CM058250.1	Liftoff	exon	135940738	135940869	.	+	.	ID=exon-NM_001406285.1-5;Parent=rna-NM_001406285.1;Dbxref=GeneID:16404,GenBank:NM_001406285.1,MGI:MGI:102700;gbkey=mRNA;gene=Itga7;product=integrin alpha 7%2C transcript variant 3;transcript_id=NM_001406285.1;extra_copy_number=0
CM058250.1	Liftoff	exon	135942101	135942308	.	+	.	ID=exon-NM_001406285.1-6;Parent=rna-NM_001406285.1;Dbxref=GeneID:16404,GenBank:NM_001406285.1,MGI:MGI:102700;gbkey=mRNA;gene=Itga7;product=integrin alpha 7%2C transcript variant 3;transcript_id=NM_001406285.1;extra_copy_number=0
CM058250.1	Liftoff	exon	135942411	135942604	.	+	.	ID=exon-NM_001406285.1-7;Parent=rna-NM_001406285.1;Dbxref=GeneID:16404,GenBank:NM_001406285.1,MGI:MGI:102700;gbkey=mRNA;gene=Itga7;product=integrin alpha 7%2C transcript variant 3;transcript_id=NM_001406285.1;extra_copy_number=0
CM058250.1	Liftoff	exon	135942846	135942934	.	+	.	ID=exon-NM_001406285.1-8;Parent=rna-NM_001406285.1;Dbxref=GeneID:16404,GenBank:NM_001406285.1,MGI:MGI:102700;gbkey=mRNA;gene=Itga7;product=integrin alpha 7%2C transcript variant 3;transcript_id=NM_001406285.1;extra_copy_number=0
CM058250.1	Liftoff	exon	135943044	135943171	.	+	.	ID=exon-NM_001406285.1-9;Parent=rna-NM_001406285.1;Dbxref=GeneID:16404,GenBank:NM_001406285.1,MGI:MGI:102700;gbkey=mRNA;gene=Itga7;product=integrin alpha 7%2C transcript variant 3;transcript_id=NM_001406285.1;extra_copy_number=0
CM058250.1	Liftoff	exon	135943298	135943393	.	+	.	ID=exon-NM_001406285.1-10;Parent=rna-NM_001406285.1;Dbxref=GeneID:16404,GenBank:NM_001406285.1,MGI:MGI:102700;gbkey=mRNA;gene=Itga7;product=integrin alpha 7%2C transcript variant 3;transcript_id=NM_001406285.1;extra_copy_number=0
CM058250.1	Liftoff	exon	135943534	135943595	.	+	.	ID=exon-NM_001406285.1-11;Parent=rna-NM_001406285.1;Dbxref=GeneID:16404,GenBank:NM_001406285.1,MGI:MGI:102700;gbkey=mRNA;gene=Itga7;product=integrin alpha 7%2C transcript variant 3;transcript_id=NM_001406285.1;extra_copy_number=0
CM058250.1	Liftoff	exon	135943697	135943866	.	+	.	ID=exon-NM_001406285.1-12;Parent=rna-NM_001406285.1;Dbxref=GeneID:16404,GenBank:NM_001406285.1,MGI:MGI:102700;gbkey=mRNA;gene=Itga7;product=integrin alpha 7%2C transcript variant 3;transcript_id=NM_001406285.1;extra_copy_number=0
CM058250.1	Liftoff	exon	135944698	135944847	.	+	.	ID=exon-NM_001406285.1-13;Parent=rna-NM_001406285.1;Dbxref=GeneID:16404,GenBank:NM_001406285.1,MGI:MGI:102700;gbkey=mRNA;gene=Itga7;product=integrin alpha 7%2C transcript variant 3;transcript_id=NM_001406285.1;extra_copy_number=0
CM058250.1	Liftoff	exon	135945580	135945695	.	+	.	ID=exon-NM_001406285.1-14;Parent=rna-NM_001406285.1;Dbxref=GeneID:16404,GenBank:NM_001406285.1,MGI:MGI:102700;gbkey=mRNA;gene=Itga7;product=integrin alpha 7%2C transcript variant 3;transcript_id=NM_001406285.1;extra_copy_number=0
CM058250.1	Liftoff	exon	135946092	135946284	.	+	.	ID=exon-NM_001406285.1-15;Parent=rna-NM_001406285.1;Dbxref=GeneID:16404,GenBank:NM_001406285.1,MGI:MGI:102700;gbkey=mRNA;gene=Itga7;product=integrin alpha 7%2C transcript variant 3;transcript_id=NM_001406285.1;extra_copy_number=0
CM058250.1	Liftoff	exon	135948110	135948190	.	+	.	ID=exon-NM_001406285.1-16;Parent=rna-NM_001406285.1;Dbxref=GeneID:16404,GenBank:NM_001406285.1,MGI:MGI:102700;gbkey=mRNA;gene=Itga7;product=integrin alpha 7%2C transcript variant 3;transcript_id=NM_001406285.1;extra_copy_number=0
CM058250.1	Liftoff	exon	135948276	135948355	.	+	.	ID=exon-NM_001406285.1-17;Parent=rna-NM_001406285.1;Dbxref=GeneID:16404,GenBank:NM_001406285.1,MGI:MGI:102700;gbkey=mRNA;gene=Itga7;product=integrin alpha 7%2C transcript variant 3;transcript_id=NM_001406285.1;extra_copy_number=0
CM058250.1	Liftoff	exon	135948454	135948528	.	+	.	ID=exon-NM_001406285.1-18;Parent=rna-NM_001406285.1;Dbxref=GeneID:16404,GenBank:NM_001406285.1,MGI:MGI:102700;gbkey=mRNA;gene=Itga7;product=integrin alpha 7%2C transcript variant 3;transcript_id=NM_001406285.1;extra_copy_number=0
CM058250.1	Liftoff	exon	135948667	135948769	.	+	.	ID=exon-NM_001406285.1-19;Parent=rna-NM_001406285.1;Dbxref=GeneID:16404,GenBank:NM_001406285.1,MGI:MGI:102700;gbkey=mRNA;gene=Itga7;product=integrin alpha 7%2C transcript variant 3;transcript_id=NM_001406285.1;extra_copy_number=0
CM058250.1	Liftoff	exon	135949256	135949432	.	+	.	ID=exon-NM_001406285.1-20;Parent=rna-NM_001406285.1;Dbxref=GeneID:16404,GenBank:NM_001406285.1,MGI:MGI:102700;gbkey=mRNA;gene=Itga7;product=integrin alpha 7%2C transcript variant 3;transcript_id=NM_001406285.1;extra_copy_number=0
CM058250.1	Liftoff	exon	135949597	135949725	.	+	.	ID=exon-NM_001406285.1-21;Parent=rna-NM_001406285.1;Dbxref=GeneID:16404,GenBank:NM_001406285.1,MGI:MGI:102700;gbkey=mRNA;gene=Itga7;product=integrin alpha 7%2C transcript variant 3;transcript_id=NM_001406285.1;extra_copy_number=0
CM058250.1	Liftoff	exon	135952740	135952853	.	+	.	ID=exon-NM_001406285.1-22;Parent=rna-NM_001406285.1;Dbxref=GeneID:16404,GenBank:NM_001406285.1,MGI:MGI:102700;gbkey=mRNA;gene=Itga7;product=integrin alpha 7%2C transcript variant 3;transcript_id=NM_001406285.1;extra_copy_number=0
CM058250.1	Liftoff	exon	135953057	135953152	.	+	.	ID=exon-NM_001406285.1-23;Parent=rna-NM_001406285.1;Dbxref=GeneID:16404,GenBank:NM_001406285.1,MGI:MGI:102700;gbkey=mRNA;gene=Itga7;product=integrin alpha 7%2C transcript variant 3;transcript_id=NM_001406285.1;extra_copy_number=0
CM058250.1	Liftoff	exon	135953243	135953368	.	+	.	ID=exon-NM_001406285.1-24;Parent=rna-NM_001406285.1;Dbxref=GeneID:16404,GenBank:NM_001406285.1,MGI:MGI:102700;gbkey=mRNA;gene=Itga7;product=integrin alpha 7%2C transcript variant 3;transcript_id=NM_001406285.1;extra_copy_number=0
CM058250.1	Liftoff	exon	135956920	135957585	.	+	.	ID=exon-NM_001406285.1-25;Parent=rna-NM_001406285.1;Dbxref=GeneID:16404,GenBank:NM_001406285.1,MGI:MGI:102700;gbkey=mRNA;gene=Itga7;product=integrin alpha 7%2C transcript variant 3;transcript_id=NM_001406285.1;extra_copy_number=0
CM058250.1	Liftoff	CDS	135933276	135933481	.	+	.	ID=cds-NP_001393214.1;Parent=rna-NM_001406285.1;Dbxref=GeneID:16404,GenBank:NP_001393214.1,MGI:MGI:102700;Name=NP_001393214.1;Note=isoform 3 is encoded by transcript variant 3;gbkey=CDS;gene=Itga7;product=integrin alpha-7 isoform 3;protein_id=NP_001393214.1;extra_copy_number=0
CM058250.1	Liftoff	CDS	135938331	135938458	.	+	.	ID=cds-NP_001393214.1;Parent=rna-NM_001406285.1;Dbxref=GeneID:16404,GenBank:NP_001393214.1,MGI:MGI:102700;Name=NP_001393214.1;Note=isoform 3 is encoded by transcript variant 3;gbkey=CDS;gene=Itga7;product=integrin alpha-7 isoform 3;protein_id=NP_001393214.1;extra_copy_number=0
CM058250.1	Liftoff	CDS	135938559	135938638	.	+	.	ID=cds-NP_001393214.1;Parent=rna-NM_001406285.1;Dbxref=GeneID:16404,GenBank:NP_001393214.1,MGI:MGI:102700;Name=NP_001393214.1;Note=isoform 3 is encoded by transcript variant 3;gbkey=CDS;gene=Itga7;product=integrin alpha-7 isoform 3;protein_id=NP_001393214.1;extra_copy_number=0
CM058250.1	Liftoff	CDS	135939975	135940230	.	+	.	ID=cds-NP_001393214.1;Parent=rna-NM_001406285.1;Dbxref=GeneID:16404,GenBank:NP_001393214.1,MGI:MGI:102700;Name=NP_001393214.1;Note=isoform 3 is encoded by transcript variant 3;gbkey=CDS;gene=Itga7;product=integrin alpha-7 isoform 3;protein_id=NP_001393214.1;extra_copy_number=0
CM058250.1	Liftoff	CDS	135940738	135940869	.	+	.	ID=cds-NP_001393214.1;Parent=rna-NM_001406285.1;Dbxref=GeneID:16404,GenBank:NP_001393214.1,MGI:MGI:102700;Name=NP_001393214.1;Note=isoform 3 is encoded by transcript variant 3;gbkey=CDS;gene=Itga7;product=integrin alpha-7 isoform 3;protein_id=NP_001393214.1;extra_copy_number=0
CM058250.1	Liftoff	CDS	135942101	135942308	.	+	.	ID=cds-NP_001393214.1;Parent=rna-NM_001406285.1;Dbxref=GeneID:16404,GenBank:NP_001393214.1,MGI:MGI:102700;Name=NP_001393214.1;Note=isoform 3 is encoded by transcript variant 3;gbkey=CDS;gene=Itga7;product=integrin alpha-7 isoform 3;protein_id=NP_001393214.1;extra_copy_number=0
CM058250.1	Liftoff	CDS	135942411	135942604	.	+	.	ID=cds-NP_001393214.1;Parent=rna-NM_001406285.1;Dbxref=GeneID:16404,GenBank:NP_001393214.1,MGI:MGI:102700;Name=NP_001393214.1;Note=isoform 3 is encoded by transcript variant 3;gbkey=CDS;gene=Itga7;product=integrin alpha-7 isoform 3;protein_id=NP_001393214.1;extra_copy_number=0
CM058250.1	Liftoff	CDS	135942846	135942934	.	+	.	ID=cds-NP_001393214.1;Parent=rna-NM_001406285.1;Dbxref=GeneID:16404,GenBank:NP_001393214.1,MGI:MGI:102700;Name=NP_001393214.1;Note=isoform 3 is encoded by transcript variant 3;gbkey=CDS;gene=Itga7;product=integrin alpha-7 isoform 3;protein_id=NP_001393214.1;extra_copy_number=0
CM058250.1	Liftoff	CDS	135943044	135943171	.	+	.	ID=cds-NP_001393214.1;Parent=rna-NM_001406285.1;Dbxref=GeneID:16404,GenBank:NP_001393214.1,MGI:MGI:102700;Name=NP_001393214.1;Note=isoform 3 is encoded by transcript variant 3;gbkey=CDS;gene=Itga7;product=integrin alpha-7 isoform 3;protein_id=NP_001393214.1;extra_copy_number=0
CM058250.1	Liftoff	CDS	135943298	135943393	.	+	.	ID=cds-NP_001393214.1;Parent=rna-NM_001406285.1;Dbxref=GeneID:16404,GenBank:NP_001393214.1,MGI:MGI:102700;Name=NP_001393214.1;Note=isoform 3 is encoded by transcript variant 3;gbkey=CDS;gene=Itga7;product=integrin alpha-7 isoform 3;protein_id=NP_001393214.1;extra_copy_number=0
CM058250.1	Liftoff	CDS	135943534	135943595	.	+	.	ID=cds-NP_001393214.1;Parent=rna-NM_001406285.1;Dbxref=GeneID:16404,GenBank:NP_001393214.1,MGI:MGI:102700;Name=NP_001393214.1;Note=isoform 3 is encoded by transcript variant 3;gbkey=CDS;gene=Itga7;product=integrin alpha-7 isoform 3;protein_id=NP_001393214.1;extra_copy_number=0
CM058250.1	Liftoff	CDS	135943697	135943866	.	+	.	ID=cds-NP_001393214.1;Parent=rna-NM_001406285.1;Dbxref=GeneID:16404,GenBank:NP_001393214.1,MGI:MGI:102700;Name=NP_001393214.1;Note=isoform 3 is encoded by transcript variant 3;gbkey=CDS;gene=Itga7;product=integrin alpha-7 isoform 3;protein_id=NP_001393214.1;extra_copy_number=0
CM058250.1	Liftoff	CDS	135944698	135944847	.	+	.	ID=cds-NP_001393214.1;Parent=rna-NM_001406285.1;Dbxref=GeneID:16404,GenBank:NP_001393214.1,MGI:MGI:102700;Name=NP_001393214.1;Note=isoform 3 is encoded by transcript variant 3;gbkey=CDS;gene=Itga7;product=integrin alpha-7 isoform 3;protein_id=NP_001393214.1;extra_copy_number=0
CM058250.1	Liftoff	CDS	135945580	135945695	.	+	.	ID=cds-NP_001393214.1;Parent=rna-NM_001406285.1;Dbxref=GeneID:16404,GenBank:NP_001393214.1,MGI:MGI:102700;Name=NP_001393214.1;Note=isoform 3 is encoded by transcript variant 3;gbkey=CDS;gene=Itga7;product=integrin alpha-7 isoform 3;protein_id=NP_001393214.1;extra_copy_number=0
CM058250.1	Liftoff	CDS	135946092	135946284	.	+	.	ID=cds-NP_001393214.1;Parent=rna-NM_001406285.1;Dbxref=GeneID:16404,GenBank:NP_001393214.1,MGI:MGI:102700;Name=NP_001393214.1;Note=isoform 3 is encoded by transcript variant 3;gbkey=CDS;gene=Itga7;product=integrin alpha-7 isoform 3;protein_id=NP_001393214.1;extra_copy_number=0
CM058250.1	Liftoff	CDS	135948110	135948190	.	+	.	ID=cds-NP_001393214.1;Parent=rna-NM_001406285.1;Dbxref=GeneID:16404,GenBank:NP_001393214.1,MGI:MGI:102700;Name=NP_001393214.1;Note=isoform 3 is encoded by transcript variant 3;gbkey=CDS;gene=Itga7;product=integrin alpha-7 isoform 3;protein_id=NP_001393214.1;extra_copy_number=0
CM058250.1	Liftoff	CDS	135948276	135948355	.	+	.	ID=cds-NP_001393214.1;Parent=rna-NM_001406285.1;Dbxref=GeneID:16404,GenBank:NP_001393214.1,MGI:MGI:102700;Name=NP_001393214.1;Note=isoform 3 is encoded by transcript variant 3;gbkey=CDS;gene=Itga7;product=integrin alpha-7 isoform 3;protein_id=NP_001393214.1;extra_copy_number=0
CM058250.1	Liftoff	CDS	135948454	135948528	.	+	.	ID=cds-NP_001393214.1;Parent=rna-NM_001406285.1;Dbxref=GeneID:16404,GenBank:NP_001393214.1,MGI:MGI:102700;Name=NP_001393214.1;Note=isoform 3 is encoded by transcript variant 3;gbkey=CDS;gene=Itga7;product=integrin alpha-7 isoform 3;protein_id=NP_001393214.1;extra_copy_number=0
CM058250.1	Liftoff	CDS	135948667	135948769	.	+	.	ID=cds-NP_001393214.1;Parent=rna-NM_001406285.1;Dbxref=GeneID:16404,GenBank:NP_001393214.1,MGI:MGI:102700;Name=NP_001393214.1;Note=isoform 3 is encoded by transcript variant 3;gbkey=CDS;gene=Itga7;product=integrin alpha-7 isoform 3;protein_id=NP_001393214.1;extra_copy_number=0
CM058250.1	Liftoff	CDS	135949256	135949432	.	+	.	ID=cds-NP_001393214.1;Parent=rna-NM_001406285.1;Dbxref=GeneID:16404,GenBank:NP_001393214.1,MGI:MGI:102700;Name=NP_001393214.1;Note=isoform 3 is encoded by transcript variant 3;gbkey=CDS;gene=Itga7;product=integrin alpha-7 isoform 3;protein_id=NP_001393214.1;extra_copy_number=0
CM058250.1	Liftoff	CDS	135949597	135949725	.	+	.	ID=cds-NP_001393214.1;Parent=rna-NM_001406285.1;Dbxref=GeneID:16404,GenBank:NP_001393214.1,MGI:MGI:102700;Name=NP_001393214.1;Note=isoform 3 is encoded by transcript variant 3;gbkey=CDS;gene=Itga7;product=integrin alpha-7 isoform 3;protein_id=NP_001393214.1;extra_copy_number=0
CM058250.1	Liftoff	CDS	135952740	135952853	.	+	.	ID=cds-NP_001393214.1;Parent=rna-NM_001406285.1;Dbxref=GeneID:16404,GenBank:NP_001393214.1,MGI:MGI:102700;Name=NP_001393214.1;Note=isoform 3 is encoded by transcript variant 3;gbkey=CDS;gene=Itga7;product=integrin alpha-7 isoform 3;protein_id=NP_001393214.1;extra_copy_number=0
CM058250.1	Liftoff	CDS	135953057	135953152	.	+	.	ID=cds-NP_001393214.1;Parent=rna-NM_001406285.1;Dbxref=GeneID:16404,GenBank:NP_001393214.1,MGI:MGI:102700;Name=NP_001393214.1;Note=isoform 3 is encoded by transcript variant 3;gbkey=CDS;gene=Itga7;product=integrin alpha-7 isoform 3;protein_id=NP_001393214.1;extra_copy_number=0
CM058250.1	Liftoff	CDS	135953243	135953368	.	+	.	ID=cds-NP_001393214.1;Parent=rna-NM_001406285.1;Dbxref=GeneID:16404,GenBank:NP_001393214.1,MGI:MGI:102700;Name=NP_001393214.1;Note=isoform 3 is encoded by transcript variant 3;gbkey=CDS;gene=Itga7;product=integrin alpha-7 isoform 3;protein_id=NP_001393214.1;extra_copy_number=0
CM058250.1	Liftoff	CDS	135956920	135957150	.	+	.	ID=cds-NP_001393214.1;Parent=rna-NM_001406285.1;Dbxref=GeneID:16404,GenBank:NP_001393214.1,MGI:MGI:102700;Name=NP_001393214.1;Note=isoform 3 is encoded by transcript variant 3;gbkey=CDS;gene=Itga7;product=integrin alpha-7 isoform 3;protein_id=NP_001393214.1;extra_copy_number=0
CM058250.1	Liftoff	mRNA	135933100	135957585	.	+	.	ID=rna-NM_001406286.1;Parent=gene-Itga7;Dbxref=GeneID:16404,GenBank:NM_001406286.1,MGI:MGI:102700;Name=NM_001406286.1;gbkey=mRNA;gene=Itga7;product=integrin alpha 7%2C transcript variant 4;transcript_id=NM_001406286.1;matches_ref_protein=True;valid_ORF=True;extra_copy_number=0
CM058250.1	Liftoff	exon	135933100	135933481	.	+	.	ID=exon-NM_001406286.1-1;Parent=rna-NM_001406286.1;Dbxref=GeneID:16404,GenBank:NM_001406286.1,MGI:MGI:102700;gbkey=mRNA;gene=Itga7;product=integrin alpha 7%2C transcript variant 4;transcript_id=NM_001406286.1;extra_copy_number=0
CM058250.1	Liftoff	exon	135938331	135938458	.	+	.	ID=exon-NM_001406286.1-2;Parent=rna-NM_001406286.1;Dbxref=GeneID:16404,GenBank:NM_001406286.1,MGI:MGI:102700;gbkey=mRNA;gene=Itga7;product=integrin alpha 7%2C transcript variant 4;transcript_id=NM_001406286.1;extra_copy_number=0
CM058250.1	Liftoff	exon	135938559	135938638	.	+	.	ID=exon-NM_001406286.1-3;Parent=rna-NM_001406286.1;Dbxref=GeneID:16404,GenBank:NM_001406286.1,MGI:MGI:102700;gbkey=mRNA;gene=Itga7;product=integrin alpha 7%2C transcript variant 4;transcript_id=NM_001406286.1;extra_copy_number=0
CM058250.1	Liftoff	exon	135939975	135940230	.	+	.	ID=exon-NM_001406286.1-4;Parent=rna-NM_001406286.1;Dbxref=GeneID:16404,GenBank:NM_001406286.1,MGI:MGI:102700;gbkey=mRNA;gene=Itga7;product=integrin alpha 7%2C transcript variant 4;transcript_id=NM_001406286.1;extra_copy_number=0
CM058250.1	Liftoff	exon	135941115	135941234	.	+	.	ID=exon-NM_001406286.1-5;Parent=rna-NM_001406286.1;Dbxref=GeneID:16404,GenBank:NM_001406286.1,MGI:MGI:102700;gbkey=mRNA;gene=Itga7;product=integrin alpha 7%2C transcript variant 4;transcript_id=NM_001406286.1;extra_copy_number=0
CM058250.1	Liftoff	exon	135942101	135942308	.	+	.	ID=exon-NM_001406286.1-6;Parent=rna-NM_001406286.1;Dbxref=GeneID:16404,GenBank:NM_001406286.1,MGI:MGI:102700;gbkey=mRNA;gene=Itga7;product=integrin alpha 7%2C transcript variant 4;transcript_id=NM_001406286.1;extra_copy_number=0
CM058250.1	Liftoff	exon	135942411	135942604	.	+	.	ID=exon-NM_001406286.1-7;Parent=rna-NM_001406286.1;Dbxref=GeneID:16404,GenBank:NM_001406286.1,MGI:MGI:102700;gbkey=mRNA;gene=Itga7;product=integrin alpha 7%2C transcript variant 4;transcript_id=NM_001406286.1;extra_copy_number=0
CM058250.1	Liftoff	exon	135942846	135942934	.	+	.	ID=exon-NM_001406286.1-8;Parent=rna-NM_001406286.1;Dbxref=GeneID:16404,GenBank:NM_001406286.1,MGI:MGI:102700;gbkey=mRNA;gene=Itga7;product=integrin alpha 7%2C transcript variant 4;transcript_id=NM_001406286.1;extra_copy_number=0
CM058250.1	Liftoff	exon	135943044	135943171	.	+	.	ID=exon-NM_001406286.1-9;Parent=rna-NM_001406286.1;Dbxref=GeneID:16404,GenBank:NM_001406286.1,MGI:MGI:102700;gbkey=mRNA;gene=Itga7;product=integrin alpha 7%2C transcript variant 4;transcript_id=NM_001406286.1;extra_copy_number=0
CM058250.1	Liftoff	exon	135943298	135943393	.	+	.	ID=exon-NM_001406286.1-10;Parent=rna-NM_001406286.1;Dbxref=GeneID:16404,GenBank:NM_001406286.1,MGI:MGI:102700;gbkey=mRNA;gene=Itga7;product=integrin alpha 7%2C transcript variant 4;transcript_id=NM_001406286.1;extra_copy_number=0
CM058250.1	Liftoff	exon	135943534	135943595	.	+	.	ID=exon-NM_001406286.1-11;Parent=rna-NM_001406286.1;Dbxref=GeneID:16404,GenBank:NM_001406286.1,MGI:MGI:102700;gbkey=mRNA;gene=Itga7;product=integrin alpha 7%2C transcript variant 4;transcript_id=NM_001406286.1;extra_copy_number=0
CM058250.1	Liftoff	exon	135943697	135943866	.	+	.	ID=exon-NM_001406286.1-12;Parent=rna-NM_001406286.1;Dbxref=GeneID:16404,GenBank:NM_001406286.1,MGI:MGI:102700;gbkey=mRNA;gene=Itga7;product=integrin alpha 7%2C transcript variant 4;transcript_id=NM_001406286.1;extra_copy_number=0
CM058250.1	Liftoff	exon	135944698	135944847	.	+	.	ID=exon-NM_001406286.1-13;Parent=rna-NM_001406286.1;Dbxref=GeneID:16404,GenBank:NM_001406286.1,MGI:MGI:102700;gbkey=mRNA;gene=Itga7;product=integrin alpha 7%2C transcript variant 4;transcript_id=NM_001406286.1;extra_copy_number=0
CM058250.1	Liftoff	exon	135945580	135945695	.	+	.	ID=exon-NM_001406286.1-14;Parent=rna-NM_001406286.1;Dbxref=GeneID:16404,GenBank:NM_001406286.1,MGI:MGI:102700;gbkey=mRNA;gene=Itga7;product=integrin alpha 7%2C transcript variant 4;transcript_id=NM_001406286.1;extra_copy_number=0
CM058250.1	Liftoff	exon	135946092	135946284	.	+	.	ID=exon-NM_001406286.1-15;Parent=rna-NM_001406286.1;Dbxref=GeneID:16404,GenBank:NM_001406286.1,MGI:MGI:102700;gbkey=mRNA;gene=Itga7;product=integrin alpha 7%2C transcript variant 4;transcript_id=NM_001406286.1;extra_copy_number=0
CM058250.1	Liftoff	exon	135948110	135948190	.	+	.	ID=exon-NM_001406286.1-16;Parent=rna-NM_001406286.1;Dbxref=GeneID:16404,GenBank:NM_001406286.1,MGI:MGI:102700;gbkey=mRNA;gene=Itga7;product=integrin alpha 7%2C transcript variant 4;transcript_id=NM_001406286.1;extra_copy_number=0
CM058250.1	Liftoff	exon	135948276	135948355	.	+	.	ID=exon-NM_001406286.1-17;Parent=rna-NM_001406286.1;Dbxref=GeneID:16404,GenBank:NM_001406286.1,MGI:MGI:102700;gbkey=mRNA;gene=Itga7;product=integrin alpha 7%2C transcript variant 4;transcript_id=NM_001406286.1;extra_copy_number=0
CM058250.1	Liftoff	exon	135948454	135948528	.	+	.	ID=exon-NM_001406286.1-18;Parent=rna-NM_001406286.1;Dbxref=GeneID:16404,GenBank:NM_001406286.1,MGI:MGI:102700;gbkey=mRNA;gene=Itga7;product=integrin alpha 7%2C transcript variant 4;transcript_id=NM_001406286.1;extra_copy_number=0
CM058250.1	Liftoff	exon	135948667	135948769	.	+	.	ID=exon-NM_001406286.1-19;Parent=rna-NM_001406286.1;Dbxref=GeneID:16404,GenBank:NM_001406286.1,MGI:MGI:102700;gbkey=mRNA;gene=Itga7;product=integrin alpha 7%2C transcript variant 4;transcript_id=NM_001406286.1;extra_copy_number=0
CM058250.1	Liftoff	exon	135949256	135949432	.	+	.	ID=exon-NM_001406286.1-20;Parent=rna-NM_001406286.1;Dbxref=GeneID:16404,GenBank:NM_001406286.1,MGI:MGI:102700;gbkey=mRNA;gene=Itga7;product=integrin alpha 7%2C transcript variant 4;transcript_id=NM_001406286.1;extra_copy_number=0
CM058250.1	Liftoff	exon	135949597	135949725	.	+	.	ID=exon-NM_001406286.1-21;Parent=rna-NM_001406286.1;Dbxref=GeneID:16404,GenBank:NM_001406286.1,MGI:MGI:102700;gbkey=mRNA;gene=Itga7;product=integrin alpha 7%2C transcript variant 4;transcript_id=NM_001406286.1;extra_copy_number=0
CM058250.1	Liftoff	exon	135952740	135952853	.	+	.	ID=exon-NM_001406286.1-22;Parent=rna-NM_001406286.1;Dbxref=GeneID:16404,GenBank:NM_001406286.1,MGI:MGI:102700;gbkey=mRNA;gene=Itga7;product=integrin alpha 7%2C transcript variant 4;transcript_id=NM_001406286.1;extra_copy_number=0
CM058250.1	Liftoff	exon	135953060	135953155	.	+	.	ID=exon-NM_001406286.1-23;Parent=rna-NM_001406286.1;Dbxref=GeneID:16404,GenBank:NM_001406286.1,MGI:MGI:102700;gbkey=mRNA;gene=Itga7;product=integrin alpha 7%2C transcript variant 4;transcript_id=NM_001406286.1;extra_copy_number=0
CM058250.1	Liftoff	exon	135953243	135953368	.	+	.	ID=exon-NM_001406286.1-24;Parent=rna-NM_001406286.1;Dbxref=GeneID:16404,GenBank:NM_001406286.1,MGI:MGI:102700;gbkey=mRNA;gene=Itga7;product=integrin alpha 7%2C transcript variant 4;transcript_id=NM_001406286.1;extra_copy_number=0
CM058250.1	Liftoff	exon	135956920	135957585	.	+	.	ID=exon-NM_001406286.1-25;Parent=rna-NM_001406286.1;Dbxref=GeneID:16404,GenBank:NM_001406286.1,MGI:MGI:102700;gbkey=mRNA;gene=Itga7;product=integrin alpha 7%2C transcript variant 4;transcript_id=NM_001406286.1;extra_copy_number=0
CM058250.1	Liftoff	CDS	135933276	135933481	.	+	.	ID=cds-NP_001393215.1;Parent=rna-NM_001406286.1;Dbxref=GeneID:16404,GenBank:NP_001393215.1,MGI:MGI:102700;Name=NP_001393215.1;Note=isoform 4 is encoded by transcript variant 4;gbkey=CDS;gene=Itga7;product=integrin alpha-7 isoform 4;protein_id=NP_001393215.1;extra_copy_number=0
CM058250.1	Liftoff	CDS	135938331	135938458	.	+	.	ID=cds-NP_001393215.1;Parent=rna-NM_001406286.1;Dbxref=GeneID:16404,GenBank:NP_001393215.1,MGI:MGI:102700;Name=NP_001393215.1;Note=isoform 4 is encoded by transcript variant 4;gbkey=CDS;gene=Itga7;product=integrin alpha-7 isoform 4;protein_id=NP_001393215.1;extra_copy_number=0
CM058250.1	Liftoff	CDS	135938559	135938638	.	+	.	ID=cds-NP_001393215.1;Parent=rna-NM_001406286.1;Dbxref=GeneID:16404,GenBank:NP_001393215.1,MGI:MGI:102700;Name=NP_001393215.1;Note=isoform 4 is encoded by transcript variant 4;gbkey=CDS;gene=Itga7;product=integrin alpha-7 isoform 4;protein_id=NP_001393215.1;extra_copy_number=0
CM058250.1	Liftoff	CDS	135939975	135940230	.	+	.	ID=cds-NP_001393215.1;Parent=rna-NM_001406286.1;Dbxref=GeneID:16404,GenBank:NP_001393215.1,MGI:MGI:102700;Name=NP_001393215.1;Note=isoform 4 is encoded by transcript variant 4;gbkey=CDS;gene=Itga7;product=integrin alpha-7 isoform 4;protein_id=NP_001393215.1;extra_copy_number=0
CM058250.1	Liftoff	CDS	135941115	135941234	.	+	.	ID=cds-NP_001393215.1;Parent=rna-NM_001406286.1;Dbxref=GeneID:16404,GenBank:NP_001393215.1,MGI:MGI:102700;Name=NP_001393215.1;Note=isoform 4 is encoded by transcript variant 4;gbkey=CDS;gene=Itga7;product=integrin alpha-7 isoform 4;protein_id=NP_001393215.1;extra_copy_number=0
CM058250.1	Liftoff	CDS	135942101	135942308	.	+	.	ID=cds-NP_001393215.1;Parent=rna-NM_001406286.1;Dbxref=GeneID:16404,GenBank:NP_001393215.1,MGI:MGI:102700;Name=NP_001393215.1;Note=isoform 4 is encoded by transcript variant 4;gbkey=CDS;gene=Itga7;product=integrin alpha-7 isoform 4;protein_id=NP_001393215.1;extra_copy_number=0
CM058250.1	Liftoff	CDS	135942411	135942604	.	+	.	ID=cds-NP_001393215.1;Parent=rna-NM_001406286.1;Dbxref=GeneID:16404,GenBank:NP_001393215.1,MGI:MGI:102700;Name=NP_001393215.1;Note=isoform 4 is encoded by transcript variant 4;gbkey=CDS;gene=Itga7;product=integrin alpha-7 isoform 4;protein_id=NP_001393215.1;extra_copy_number=0
CM058250.1	Liftoff	CDS	135942846	135942934	.	+	.	ID=cds-NP_001393215.1;Parent=rna-NM_001406286.1;Dbxref=GeneID:16404,GenBank:NP_001393215.1,MGI:MGI:102700;Name=NP_001393215.1;Note=isoform 4 is encoded by transcript variant 4;gbkey=CDS;gene=Itga7;product=integrin alpha-7 isoform 4;protein_id=NP_001393215.1;extra_copy_number=0
CM058250.1	Liftoff	CDS	135943044	135943171	.	+	.	ID=cds-NP_001393215.1;Parent=rna-NM_001406286.1;Dbxref=GeneID:16404,GenBank:NP_001393215.1,MGI:MGI:102700;Name=NP_001393215.1;Note=isoform 4 is encoded by transcript variant 4;gbkey=CDS;gene=Itga7;product=integrin alpha-7 isoform 4;protein_id=NP_001393215.1;extra_copy_number=0
CM058250.1	Liftoff	CDS	135943298	135943393	.	+	.	ID=cds-NP_001393215.1;Parent=rna-NM_001406286.1;Dbxref=GeneID:16404,GenBank:NP_001393215.1,MGI:MGI:102700;Name=NP_001393215.1;Note=isoform 4 is encoded by transcript variant 4;gbkey=CDS;gene=Itga7;product=integrin alpha-7 isoform 4;protein_id=NP_001393215.1;extra_copy_number=0
CM058250.1	Liftoff	CDS	135943534	135943595	.	+	.	ID=cds-NP_001393215.1;Parent=rna-NM_001406286.1;Dbxref=GeneID:16404,GenBank:NP_001393215.1,MGI:MGI:102700;Name=NP_001393215.1;Note=isoform 4 is encoded by transcript variant 4;gbkey=CDS;gene=Itga7;product=integrin alpha-7 isoform 4;protein_id=NP_001393215.1;extra_copy_number=0
CM058250.1	Liftoff	CDS	135943697	135943866	.	+	.	ID=cds-NP_001393215.1;Parent=rna-NM_001406286.1;Dbxref=GeneID:16404,GenBank:NP_001393215.1,MGI:MGI:102700;Name=NP_001393215.1;Note=isoform 4 is encoded by transcript variant 4;gbkey=CDS;gene=Itga7;product=integrin alpha-7 isoform 4;protein_id=NP_001393215.1;extra_copy_number=0
CM058250.1	Liftoff	CDS	135944698	135944847	.	+	.	ID=cds-NP_001393215.1;Parent=rna-NM_001406286.1;Dbxref=GeneID:16404,GenBank:NP_001393215.1,MGI:MGI:102700;Name=NP_001393215.1;Note=isoform 4 is encoded by transcript variant 4;gbkey=CDS;gene=Itga7;product=integrin alpha-7 isoform 4;protein_id=NP_001393215.1;extra_copy_number=0
CM058250.1	Liftoff	CDS	135945580	135945695	.	+	.	ID=cds-NP_001393215.1;Parent=rna-NM_001406286.1;Dbxref=GeneID:16404,GenBank:NP_001393215.1,MGI:MGI:102700;Name=NP_001393215.1;Note=isoform 4 is encoded by transcript variant 4;gbkey=CDS;gene=Itga7;product=integrin alpha-7 isoform 4;protein_id=NP_001393215.1;extra_copy_number=0
CM058250.1	Liftoff	CDS	135946092	135946284	.	+	.	ID=cds-NP_001393215.1;Parent=rna-NM_001406286.1;Dbxref=GeneID:16404,GenBank:NP_001393215.1,MGI:MGI:102700;Name=NP_001393215.1;Note=isoform 4 is encoded by transcript variant 4;gbkey=CDS;gene=Itga7;product=integrin alpha-7 isoform 4;protein_id=NP_001393215.1;extra_copy_number=0
CM058250.1	Liftoff	CDS	135948110	135948190	.	+	.	ID=cds-NP_001393215.1;Parent=rna-NM_001406286.1;Dbxref=GeneID:16404,GenBank:NP_001393215.1,MGI:MGI:102700;Name=NP_001393215.1;Note=isoform 4 is encoded by transcript variant 4;gbkey=CDS;gene=Itga7;product=integrin alpha-7 isoform 4;protein_id=NP_001393215.1;extra_copy_number=0
CM058250.1	Liftoff	CDS	135948276	135948355	.	+	.	ID=cds-NP_001393215.1;Parent=rna-NM_001406286.1;Dbxref=GeneID:16404,GenBank:NP_001393215.1,MGI:MGI:102700;Name=NP_001393215.1;Note=isoform 4 is encoded by transcript variant 4;gbkey=CDS;gene=Itga7;product=integrin alpha-7 isoform 4;protein_id=NP_001393215.1;extra_copy_number=0
CM058250.1	Liftoff	CDS	135948454	135948528	.	+	.	ID=cds-NP_001393215.1;Parent=rna-NM_001406286.1;Dbxref=GeneID:16404,GenBank:NP_001393215.1,MGI:MGI:102700;Name=NP_001393215.1;Note=isoform 4 is encoded by transcript variant 4;gbkey=CDS;gene=Itga7;product=integrin alpha-7 isoform 4;protein_id=NP_001393215.1;extra_copy_number=0
CM058250.1	Liftoff	CDS	135948667	135948769	.	+	.	ID=cds-NP_001393215.1;Parent=rna-NM_001406286.1;Dbxref=GeneID:16404,GenBank:NP_001393215.1,MGI:MGI:102700;Name=NP_001393215.1;Note=isoform 4 is encoded by transcript variant 4;gbkey=CDS;gene=Itga7;product=integrin alpha-7 isoform 4;protein_id=NP_001393215.1;extra_copy_number=0
CM058250.1	Liftoff	CDS	135949256	135949432	.	+	.	ID=cds-NP_001393215.1;Parent=rna-NM_001406286.1;Dbxref=GeneID:16404,GenBank:NP_001393215.1,MGI:MGI:102700;Name=NP_001393215.1;Note=isoform 4 is encoded by transcript variant 4;gbkey=CDS;gene=Itga7;product=integrin alpha-7 isoform 4;protein_id=NP_001393215.1;extra_copy_number=0
CM058250.1	Liftoff	CDS	135949597	135949725	.	+	.	ID=cds-NP_001393215.1;Parent=rna-NM_001406286.1;Dbxref=GeneID:16404,GenBank:NP_001393215.1,MGI:MGI:102700;Name=NP_001393215.1;Note=isoform 4 is encoded by transcript variant 4;gbkey=CDS;gene=Itga7;product=integrin alpha-7 isoform 4;protein_id=NP_001393215.1;extra_copy_number=0
CM058250.1	Liftoff	CDS	135952740	135952853	.	+	.	ID=cds-NP_001393215.1;Parent=rna-NM_001406286.1;Dbxref=GeneID:16404,GenBank:NP_001393215.1,MGI:MGI:102700;Name=NP_001393215.1;Note=isoform 4 is encoded by transcript variant 4;gbkey=CDS;gene=Itga7;product=integrin alpha-7 isoform 4;protein_id=NP_001393215.1;extra_copy_number=0
CM058250.1	Liftoff	CDS	135953060	135953155	.	+	.	ID=cds-NP_001393215.1;Parent=rna-NM_001406286.1;Dbxref=GeneID:16404,GenBank:NP_001393215.1,MGI:MGI:102700;Name=NP_001393215.1;Note=isoform 4 is encoded by transcript variant 4;gbkey=CDS;gene=Itga7;product=integrin alpha-7 isoform 4;protein_id=NP_001393215.1;extra_copy_number=0
CM058250.1	Liftoff	CDS	135953243	135953368	.	+	.	ID=cds-NP_001393215.1;Parent=rna-NM_001406286.1;Dbxref=GeneID:16404,GenBank:NP_001393215.1,MGI:MGI:102700;Name=NP_001393215.1;Note=isoform 4 is encoded by transcript variant 4;gbkey=CDS;gene=Itga7;product=integrin alpha-7 isoform 4;protein_id=NP_001393215.1;extra_copy_number=0
CM058250.1	Liftoff	CDS	135956920	135957150	.	+	.	ID=cds-NP_001393215.1;Parent=rna-NM_001406286.1;Dbxref=GeneID:16404,GenBank:NP_001393215.1,MGI:MGI:102700;Name=NP_001393215.1;Note=isoform 4 is encoded by transcript variant 4;gbkey=CDS;gene=Itga7;product=integrin alpha-7 isoform 4;protein_id=NP_001393215.1;extra_copy_number=0
CM058250.1	Liftoff	mRNA	135933100	135957585	.	+	.	ID=rna-NM_001406287.1;Parent=gene-Itga7;Dbxref=GeneID:16404,GenBank:NM_001406287.1,MGI:MGI:102700;Name=NM_001406287.1;gbkey=mRNA;gene=Itga7;product=integrin alpha 7%2C transcript variant 5;transcript_id=NM_001406287.1;matches_ref_protein=True;valid_ORF=True;extra_copy_number=0
CM058250.1	Liftoff	exon	135933100	135933292	.	+	.	ID=exon-NM_001406287.1-1;Parent=rna-NM_001406287.1;Dbxref=GeneID:16404,GenBank:NM_001406287.1,MGI:MGI:102700;gbkey=mRNA;gene=Itga7;product=integrin alpha 7%2C transcript variant 5;transcript_id=NM_001406287.1;extra_copy_number=0
CM058250.1	Liftoff	exon	135938331	135938458	.	+	.	ID=exon-NM_001406287.1-2;Parent=rna-NM_001406287.1;Dbxref=GeneID:16404,GenBank:NM_001406287.1,MGI:MGI:102700;gbkey=mRNA;gene=Itga7;product=integrin alpha 7%2C transcript variant 5;transcript_id=NM_001406287.1;extra_copy_number=0
CM058250.1	Liftoff	exon	135938559	135938638	.	+	.	ID=exon-NM_001406287.1-3;Parent=rna-NM_001406287.1;Dbxref=GeneID:16404,GenBank:NM_001406287.1,MGI:MGI:102700;gbkey=mRNA;gene=Itga7;product=integrin alpha 7%2C transcript variant 5;transcript_id=NM_001406287.1;extra_copy_number=0
CM058250.1	Liftoff	exon	135939975	135940230	.	+	.	ID=exon-NM_001406287.1-4;Parent=rna-NM_001406287.1;Dbxref=GeneID:16404,GenBank:NM_001406287.1,MGI:MGI:102700;gbkey=mRNA;gene=Itga7;product=integrin alpha 7%2C transcript variant 5;transcript_id=NM_001406287.1;extra_copy_number=0
CM058250.1	Liftoff	exon	135941115	135941234	.	+	.	ID=exon-NM_001406287.1-5;Parent=rna-NM_001406287.1;Dbxref=GeneID:16404,GenBank:NM_001406287.1,MGI:MGI:102700;gbkey=mRNA;gene=Itga7;product=integrin alpha 7%2C transcript variant 5;transcript_id=NM_001406287.1;extra_copy_number=0
CM058250.1	Liftoff	exon	135942101	135942308	.	+	.	ID=exon-NM_001406287.1-6;Parent=rna-NM_001406287.1;Dbxref=GeneID:16404,GenBank:NM_001406287.1,MGI:MGI:102700;gbkey=mRNA;gene=Itga7;product=integrin alpha 7%2C transcript variant 5;transcript_id=NM_001406287.1;extra_copy_number=0
CM058250.1	Liftoff	exon	135942411	135942604	.	+	.	ID=exon-NM_001406287.1-7;Parent=rna-NM_001406287.1;Dbxref=GeneID:16404,GenBank:NM_001406287.1,MGI:MGI:102700;gbkey=mRNA;gene=Itga7;product=integrin alpha 7%2C transcript variant 5;transcript_id=NM_001406287.1;extra_copy_number=0
CM058250.1	Liftoff	exon	135942846	135942934	.	+	.	ID=exon-NM_001406287.1-8;Parent=rna-NM_001406287.1;Dbxref=GeneID:16404,GenBank:NM_001406287.1,MGI:MGI:102700;gbkey=mRNA;gene=Itga7;product=integrin alpha 7%2C transcript variant 5;transcript_id=NM_001406287.1;extra_copy_number=0
CM058250.1	Liftoff	exon	135943044	135943171	.	+	.	ID=exon-NM_001406287.1-9;Parent=rna-NM_001406287.1;Dbxref=GeneID:16404,GenBank:NM_001406287.1,MGI:MGI:102700;gbkey=mRNA;gene=Itga7;product=integrin alpha 7%2C transcript variant 5;transcript_id=NM_001406287.1;extra_copy_number=0
CM058250.1	Liftoff	exon	135943298	135943393	.	+	.	ID=exon-NM_001406287.1-10;Parent=rna-NM_001406287.1;Dbxref=GeneID:16404,GenBank:NM_001406287.1,MGI:MGI:102700;gbkey=mRNA;gene=Itga7;product=integrin alpha 7%2C transcript variant 5;transcript_id=NM_001406287.1;extra_copy_number=0
CM058250.1	Liftoff	exon	135943534	135943595	.	+	.	ID=exon-NM_001406287.1-11;Parent=rna-NM_001406287.1;Dbxref=GeneID:16404,GenBank:NM_001406287.1,MGI:MGI:102700;gbkey=mRNA;gene=Itga7;product=integrin alpha 7%2C transcript variant 5;transcript_id=NM_001406287.1;extra_copy_number=0
CM058250.1	Liftoff	exon	135943697	135943866	.	+	.	ID=exon-NM_001406287.1-12;Parent=rna-NM_001406287.1;Dbxref=GeneID:16404,GenBank:NM_001406287.1,MGI:MGI:102700;gbkey=mRNA;gene=Itga7;product=integrin alpha 7%2C transcript variant 5;transcript_id=NM_001406287.1;extra_copy_number=0
CM058250.1	Liftoff	exon	135944698	135944847	.	+	.	ID=exon-NM_001406287.1-13;Parent=rna-NM_001406287.1;Dbxref=GeneID:16404,GenBank:NM_001406287.1,MGI:MGI:102700;gbkey=mRNA;gene=Itga7;product=integrin alpha 7%2C transcript variant 5;transcript_id=NM_001406287.1;extra_copy_number=0
CM058250.1	Liftoff	exon	135945580	135945695	.	+	.	ID=exon-NM_001406287.1-14;Parent=rna-NM_001406287.1;Dbxref=GeneID:16404,GenBank:NM_001406287.1,MGI:MGI:102700;gbkey=mRNA;gene=Itga7;product=integrin alpha 7%2C transcript variant 5;transcript_id=NM_001406287.1;extra_copy_number=0
CM058250.1	Liftoff	exon	135946092	135946284	.	+	.	ID=exon-NM_001406287.1-15;Parent=rna-NM_001406287.1;Dbxref=GeneID:16404,GenBank:NM_001406287.1,MGI:MGI:102700;gbkey=mRNA;gene=Itga7;product=integrin alpha 7%2C transcript variant 5;transcript_id=NM_001406287.1;extra_copy_number=0
CM058250.1	Liftoff	exon	135948110	135948190	.	+	.	ID=exon-NM_001406287.1-16;Parent=rna-NM_001406287.1;Dbxref=GeneID:16404,GenBank:NM_001406287.1,MGI:MGI:102700;gbkey=mRNA;gene=Itga7;product=integrin alpha 7%2C transcript variant 5;transcript_id=NM_001406287.1;extra_copy_number=0
CM058250.1	Liftoff	exon	135948276	135948355	.	+	.	ID=exon-NM_001406287.1-17;Parent=rna-NM_001406287.1;Dbxref=GeneID:16404,GenBank:NM_001406287.1,MGI:MGI:102700;gbkey=mRNA;gene=Itga7;product=integrin alpha 7%2C transcript variant 5;transcript_id=NM_001406287.1;extra_copy_number=0
CM058250.1	Liftoff	exon	135948454	135948528	.	+	.	ID=exon-NM_001406287.1-18;Parent=rna-NM_001406287.1;Dbxref=GeneID:16404,GenBank:NM_001406287.1,MGI:MGI:102700;gbkey=mRNA;gene=Itga7;product=integrin alpha 7%2C transcript variant 5;transcript_id=NM_001406287.1;extra_copy_number=0
CM058250.1	Liftoff	exon	135948667	135948769	.	+	.	ID=exon-NM_001406287.1-19;Parent=rna-NM_001406287.1;Dbxref=GeneID:16404,GenBank:NM_001406287.1,MGI:MGI:102700;gbkey=mRNA;gene=Itga7;product=integrin alpha 7%2C transcript variant 5;transcript_id=NM_001406287.1;extra_copy_number=0
CM058250.1	Liftoff	exon	135949256	135949432	.	+	.	ID=exon-NM_001406287.1-20;Parent=rna-NM_001406287.1;Dbxref=GeneID:16404,GenBank:NM_001406287.1,MGI:MGI:102700;gbkey=mRNA;gene=Itga7;product=integrin alpha 7%2C transcript variant 5;transcript_id=NM_001406287.1;extra_copy_number=0
CM058250.1	Liftoff	exon	135949597	135949725	.	+	.	ID=exon-NM_001406287.1-21;Parent=rna-NM_001406287.1;Dbxref=GeneID:16404,GenBank:NM_001406287.1,MGI:MGI:102700;gbkey=mRNA;gene=Itga7;product=integrin alpha 7%2C transcript variant 5;transcript_id=NM_001406287.1;extra_copy_number=0
CM058250.1	Liftoff	exon	135952740	135952853	.	+	.	ID=exon-NM_001406287.1-22;Parent=rna-NM_001406287.1;Dbxref=GeneID:16404,GenBank:NM_001406287.1,MGI:MGI:102700;gbkey=mRNA;gene=Itga7;product=integrin alpha 7%2C transcript variant 5;transcript_id=NM_001406287.1;extra_copy_number=0
CM058250.1	Liftoff	exon	135953057	135953155	.	+	.	ID=exon-NM_001406287.1-23;Parent=rna-NM_001406287.1;Dbxref=GeneID:16404,GenBank:NM_001406287.1,MGI:MGI:102700;gbkey=mRNA;gene=Itga7;product=integrin alpha 7%2C transcript variant 5;transcript_id=NM_001406287.1;extra_copy_number=0
CM058250.1	Liftoff	exon	135953243	135953368	.	+	.	ID=exon-NM_001406287.1-24;Parent=rna-NM_001406287.1;Dbxref=GeneID:16404,GenBank:NM_001406287.1,MGI:MGI:102700;gbkey=mRNA;gene=Itga7;product=integrin alpha 7%2C transcript variant 5;transcript_id=NM_001406287.1;extra_copy_number=0
CM058250.1	Liftoff	exon	135956920	135957585	.	+	.	ID=exon-NM_001406287.1-25;Parent=rna-NM_001406287.1;Dbxref=GeneID:16404,GenBank:NM_001406287.1,MGI:MGI:102700;gbkey=mRNA;gene=Itga7;product=integrin alpha 7%2C transcript variant 5;transcript_id=NM_001406287.1;extra_copy_number=0
CM058250.1	Liftoff	CDS	135933276	135933292	.	+	.	ID=cds-NP_001393216.1;Parent=rna-NM_001406287.1;Dbxref=GeneID:16404,GenBank:NP_001393216.1,MGI:MGI:102700;Name=NP_001393216.1;Note=isoform 5 is encoded by transcript variant 5;gbkey=CDS;gene=Itga7;product=integrin alpha-7 isoform 5;protein_id=NP_001393216.1;extra_copy_number=0
CM058250.1	Liftoff	CDS	135938331	135938458	.	+	.	ID=cds-NP_001393216.1;Parent=rna-NM_001406287.1;Dbxref=GeneID:16404,GenBank:NP_001393216.1,MGI:MGI:102700;Name=NP_001393216.1;Note=isoform 5 is encoded by transcript variant 5;gbkey=CDS;gene=Itga7;product=integrin alpha-7 isoform 5;protein_id=NP_001393216.1;extra_copy_number=0
CM058250.1	Liftoff	CDS	135938559	135938638	.	+	.	ID=cds-NP_001393216.1;Parent=rna-NM_001406287.1;Dbxref=GeneID:16404,GenBank:NP_001393216.1,MGI:MGI:102700;Name=NP_001393216.1;Note=isoform 5 is encoded by transcript variant 5;gbkey=CDS;gene=Itga7;product=integrin alpha-7 isoform 5;protein_id=NP_001393216.1;extra_copy_number=0
CM058250.1	Liftoff	CDS	135939975	135940230	.	+	.	ID=cds-NP_001393216.1;Parent=rna-NM_001406287.1;Dbxref=GeneID:16404,GenBank:NP_001393216.1,MGI:MGI:102700;Name=NP_001393216.1;Note=isoform 5 is encoded by transcript variant 5;gbkey=CDS;gene=Itga7;product=integrin alpha-7 isoform 5;protein_id=NP_001393216.1;extra_copy_number=0
CM058250.1	Liftoff	CDS	135941115	135941234	.	+	.	ID=cds-NP_001393216.1;Parent=rna-NM_001406287.1;Dbxref=GeneID:16404,GenBank:NP_001393216.1,MGI:MGI:102700;Name=NP_001393216.1;Note=isoform 5 is encoded by transcript variant 5;gbkey=CDS;gene=Itga7;product=integrin alpha-7 isoform 5;protein_id=NP_001393216.1;extra_copy_number=0
CM058250.1	Liftoff	CDS	135942101	135942308	.	+	.	ID=cds-NP_001393216.1;Parent=rna-NM_001406287.1;Dbxref=GeneID:16404,GenBank:NP_001393216.1,MGI:MGI:102700;Name=NP_001393216.1;Note=isoform 5 is encoded by transcript variant 5;gbkey=CDS;gene=Itga7;product=integrin alpha-7 isoform 5;protein_id=NP_001393216.1;extra_copy_number=0
CM058250.1	Liftoff	CDS	135942411	135942604	.	+	.	ID=cds-NP_001393216.1;Parent=rna-NM_001406287.1;Dbxref=GeneID:16404,GenBank:NP_001393216.1,MGI:MGI:102700;Name=NP_001393216.1;Note=isoform 5 is encoded by transcript variant 5;gbkey=CDS;gene=Itga7;product=integrin alpha-7 isoform 5;protein_id=NP_001393216.1;extra_copy_number=0
CM058250.1	Liftoff	CDS	135942846	135942934	.	+	.	ID=cds-NP_001393216.1;Parent=rna-NM_001406287.1;Dbxref=GeneID:16404,GenBank:NP_001393216.1,MGI:MGI:102700;Name=NP_001393216.1;Note=isoform 5 is encoded by transcript variant 5;gbkey=CDS;gene=Itga7;product=integrin alpha-7 isoform 5;protein_id=NP_001393216.1;extra_copy_number=0
CM058250.1	Liftoff	CDS	135943044	135943171	.	+	.	ID=cds-NP_001393216.1;Parent=rna-NM_001406287.1;Dbxref=GeneID:16404,GenBank:NP_001393216.1,MGI:MGI:102700;Name=NP_001393216.1;Note=isoform 5 is encoded by transcript variant 5;gbkey=CDS;gene=Itga7;product=integrin alpha-7 isoform 5;protein_id=NP_001393216.1;extra_copy_number=0
CM058250.1	Liftoff	CDS	135943298	135943393	.	+	.	ID=cds-NP_001393216.1;Parent=rna-NM_001406287.1;Dbxref=GeneID:16404,GenBank:NP_001393216.1,MGI:MGI:102700;Name=NP_001393216.1;Note=isoform 5 is encoded by transcript variant 5;gbkey=CDS;gene=Itga7;product=integrin alpha-7 isoform 5;protein_id=NP_001393216.1;extra_copy_number=0
CM058250.1	Liftoff	CDS	135943534	135943595	.	+	.	ID=cds-NP_001393216.1;Parent=rna-NM_001406287.1;Dbxref=GeneID:16404,GenBank:NP_001393216.1,MGI:MGI:102700;Name=NP_001393216.1;Note=isoform 5 is encoded by transcript variant 5;gbkey=CDS;gene=Itga7;product=integrin alpha-7 isoform 5;protein_id=NP_001393216.1;extra_copy_number=0
CM058250.1	Liftoff	CDS	135943697	135943866	.	+	.	ID=cds-NP_001393216.1;Parent=rna-NM_001406287.1;Dbxref=GeneID:16404,GenBank:NP_001393216.1,MGI:MGI:102700;Name=NP_001393216.1;Note=isoform 5 is encoded by transcript variant 5;gbkey=CDS;gene=Itga7;product=integrin alpha-7 isoform 5;protein_id=NP_001393216.1;extra_copy_number=0
CM058250.1	Liftoff	CDS	135944698	135944847	.	+	.	ID=cds-NP_001393216.1;Parent=rna-NM_001406287.1;Dbxref=GeneID:16404,GenBank:NP_001393216.1,MGI:MGI:102700;Name=NP_001393216.1;Note=isoform 5 is encoded by transcript variant 5;gbkey=CDS;gene=Itga7;product=integrin alpha-7 isoform 5;protein_id=NP_001393216.1;extra_copy_number=0
CM058250.1	Liftoff	CDS	135945580	135945695	.	+	.	ID=cds-NP_001393216.1;Parent=rna-NM_001406287.1;Dbxref=GeneID:16404,GenBank:NP_001393216.1,MGI:MGI:102700;Name=NP_001393216.1;Note=isoform 5 is encoded by transcript variant 5;gbkey=CDS;gene=Itga7;product=integrin alpha-7 isoform 5;protein_id=NP_001393216.1;extra_copy_number=0
CM058250.1	Liftoff	CDS	135946092	135946284	.	+	.	ID=cds-NP_001393216.1;Parent=rna-NM_001406287.1;Dbxref=GeneID:16404,GenBank:NP_001393216.1,MGI:MGI:102700;Name=NP_001393216.1;Note=isoform 5 is encoded by transcript variant 5;gbkey=CDS;gene=Itga7;product=integrin alpha-7 isoform 5;protein_id=NP_001393216.1;extra_copy_number=0
CM058250.1	Liftoff	CDS	135948110	135948190	.	+	.	ID=cds-NP_001393216.1;Parent=rna-NM_001406287.1;Dbxref=GeneID:16404,GenBank:NP_001393216.1,MGI:MGI:102700;Name=NP_001393216.1;Note=isoform 5 is encoded by transcript variant 5;gbkey=CDS;gene=Itga7;product=integrin alpha-7 isoform 5;protein_id=NP_001393216.1;extra_copy_number=0
CM058250.1	Liftoff	CDS	135948276	135948355	.	+	.	ID=cds-NP_001393216.1;Parent=rna-NM_001406287.1;Dbxref=GeneID:16404,GenBank:NP_001393216.1,MGI:MGI:102700;Name=NP_001393216.1;Note=isoform 5 is encoded by transcript variant 5;gbkey=CDS;gene=Itga7;product=integrin alpha-7 isoform 5;protein_id=NP_001393216.1;extra_copy_number=0
CM058250.1	Liftoff	CDS	135948454	135948528	.	+	.	ID=cds-NP_001393216.1;Parent=rna-NM_001406287.1;Dbxref=GeneID:16404,GenBank:NP_001393216.1,MGI:MGI:102700;Name=NP_001393216.1;Note=isoform 5 is encoded by transcript variant 5;gbkey=CDS;gene=Itga7;product=integrin alpha-7 isoform 5;protein_id=NP_001393216.1;extra_copy_number=0
CM058250.1	Liftoff	CDS	135948667	135948769	.	+	.	ID=cds-NP_001393216.1;Parent=rna-NM_001406287.1;Dbxref=GeneID:16404,GenBank:NP_001393216.1,MGI:MGI:102700;Name=NP_001393216.1;Note=isoform 5 is encoded by transcript variant 5;gbkey=CDS;gene=Itga7;product=integrin alpha-7 isoform 5;protein_id=NP_001393216.1;extra_copy_number=0
CM058250.1	Liftoff	CDS	135949256	135949432	.	+	.	ID=cds-NP_001393216.1;Parent=rna-NM_001406287.1;Dbxref=GeneID:16404,GenBank:NP_001393216.1,MGI:MGI:102700;Name=NP_001393216.1;Note=isoform 5 is encoded by transcript variant 5;gbkey=CDS;gene=Itga7;product=integrin alpha-7 isoform 5;protein_id=NP_001393216.1;extra_copy_number=0
CM058250.1	Liftoff	CDS	135949597	135949725	.	+	.	ID=cds-NP_001393216.1;Parent=rna-NM_001406287.1;Dbxref=GeneID:16404,GenBank:NP_001393216.1,MGI:MGI:102700;Name=NP_001393216.1;Note=isoform 5 is encoded by transcript variant 5;gbkey=CDS;gene=Itga7;product=integrin alpha-7 isoform 5;protein_id=NP_001393216.1;extra_copy_number=0
CM058250.1	Liftoff	CDS	135952740	135952853	.	+	.	ID=cds-NP_001393216.1;Parent=rna-NM_001406287.1;Dbxref=GeneID:16404,GenBank:NP_001393216.1,MGI:MGI:102700;Name=NP_001393216.1;Note=isoform 5 is encoded by transcript variant 5;gbkey=CDS;gene=Itga7;product=integrin alpha-7 isoform 5;protein_id=NP_001393216.1;extra_copy_number=0
CM058250.1	Liftoff	CDS	135953057	135953155	.	+	.	ID=cds-NP_001393216.1;Parent=rna-NM_001406287.1;Dbxref=GeneID:16404,GenBank:NP_001393216.1,MGI:MGI:102700;Name=NP_001393216.1;Note=isoform 5 is encoded by transcript variant 5;gbkey=CDS;gene=Itga7;product=integrin alpha-7 isoform 5;protein_id=NP_001393216.1;extra_copy_number=0
CM058250.1	Liftoff	CDS	135953243	135953368	.	+	.	ID=cds-NP_001393216.1;Parent=rna-NM_001406287.1;Dbxref=GeneID:16404,GenBank:NP_001393216.1,MGI:MGI:102700;Name=NP_001393216.1;Note=isoform 5 is encoded by transcript variant 5;gbkey=CDS;gene=Itga7;product=integrin alpha-7 isoform 5;protein_id=NP_001393216.1;extra_copy_number=0
CM058250.1	Liftoff	CDS	135956920	135957150	.	+	.	ID=cds-NP_001393216.1;Parent=rna-NM_001406287.1;Dbxref=GeneID:16404,GenBank:NP_001393216.1,MGI:MGI:102700;Name=NP_001393216.1;Note=isoform 5 is encoded by transcript variant 5;gbkey=CDS;gene=Itga7;product=integrin alpha-7 isoform 5;protein_id=NP_001393216.1;extra_copy_number=0
CM058250.1	Liftoff	mRNA	135933100	135957585	.	+	.	ID=rna-NM_008398.3;Parent=gene-Itga7;Dbxref=GeneID:16404,GenBank:NM_008398.3,MGI:MGI:102700;Name=NM_008398.3;gbkey=mRNA;gene=Itga7;product=integrin alpha 7%2C transcript variant 1;transcript_id=NM_008398.3;matches_ref_protein=True;valid_ORF=True;extra_copy_number=0
CM058250.1	Liftoff	exon	135933100	135933481	.	+	.	ID=exon-NM_008398.3-1;Parent=rna-NM_008398.3;Dbxref=GeneID:16404,GenBank:NM_008398.3,MGI:MGI:102700;gbkey=mRNA;gene=Itga7;product=integrin alpha 7%2C transcript variant 1;transcript_id=NM_008398.3;extra_copy_number=0
CM058250.1	Liftoff	exon	135938331	135938458	.	+	.	ID=exon-NM_008398.3-2;Parent=rna-NM_008398.3;Dbxref=GeneID:16404,GenBank:NM_008398.3,MGI:MGI:102700;gbkey=mRNA;gene=Itga7;product=integrin alpha 7%2C transcript variant 1;transcript_id=NM_008398.3;extra_copy_number=0
CM058250.1	Liftoff	exon	135938559	135938638	.	+	.	ID=exon-NM_008398.3-3;Parent=rna-NM_008398.3;Dbxref=GeneID:16404,GenBank:NM_008398.3,MGI:MGI:102700;gbkey=mRNA;gene=Itga7;product=integrin alpha 7%2C transcript variant 1;transcript_id=NM_008398.3;extra_copy_number=0
CM058250.1	Liftoff	exon	135939975	135940230	.	+	.	ID=exon-NM_008398.3-4;Parent=rna-NM_008398.3;Dbxref=GeneID:16404,GenBank:NM_008398.3,MGI:MGI:102700;gbkey=mRNA;gene=Itga7;product=integrin alpha 7%2C transcript variant 1;transcript_id=NM_008398.3;extra_copy_number=0
CM058250.1	Liftoff	exon	135941115	135941234	.	+	.	ID=exon-NM_008398.3-5;Parent=rna-NM_008398.3;Dbxref=GeneID:16404,GenBank:NM_008398.3,MGI:MGI:102700;gbkey=mRNA;gene=Itga7;product=integrin alpha 7%2C transcript variant 1;transcript_id=NM_008398.3;extra_copy_number=0
CM058250.1	Liftoff	exon	135942101	135942308	.	+	.	ID=exon-NM_008398.3-6;Parent=rna-NM_008398.3;Dbxref=GeneID:16404,GenBank:NM_008398.3,MGI:MGI:102700;gbkey=mRNA;gene=Itga7;product=integrin alpha 7%2C transcript variant 1;transcript_id=NM_008398.3;extra_copy_number=0
CM058250.1	Liftoff	exon	135942411	135942604	.	+	.	ID=exon-NM_008398.3-7;Parent=rna-NM_008398.3;Dbxref=GeneID:16404,GenBank:NM_008398.3,MGI:MGI:102700;gbkey=mRNA;gene=Itga7;product=integrin alpha 7%2C transcript variant 1;transcript_id=NM_008398.3;extra_copy_number=0
CM058250.1	Liftoff	exon	135942846	135942934	.	+	.	ID=exon-NM_008398.3-8;Parent=rna-NM_008398.3;Dbxref=GeneID:16404,GenBank:NM_008398.3,MGI:MGI:102700;gbkey=mRNA;gene=Itga7;product=integrin alpha 7%2C transcript variant 1;transcript_id=NM_008398.3;extra_copy_number=0
CM058250.1	Liftoff	exon	135943044	135943171	.	+	.	ID=exon-NM_008398.3-9;Parent=rna-NM_008398.3;Dbxref=GeneID:16404,GenBank:NM_008398.3,MGI:MGI:102700;gbkey=mRNA;gene=Itga7;product=integrin alpha 7%2C transcript variant 1;transcript_id=NM_008398.3;extra_copy_number=0
CM058250.1	Liftoff	exon	135943298	135943393	.	+	.	ID=exon-NM_008398.3-10;Parent=rna-NM_008398.3;Dbxref=GeneID:16404,GenBank:NM_008398.3,MGI:MGI:102700;gbkey=mRNA;gene=Itga7;product=integrin alpha 7%2C transcript variant 1;transcript_id=NM_008398.3;extra_copy_number=0
CM058250.1	Liftoff	exon	135943534	135943595	.	+	.	ID=exon-NM_008398.3-11;Parent=rna-NM_008398.3;Dbxref=GeneID:16404,GenBank:NM_008398.3,MGI:MGI:102700;gbkey=mRNA;gene=Itga7;product=integrin alpha 7%2C transcript variant 1;transcript_id=NM_008398.3;extra_copy_number=0
CM058250.1	Liftoff	exon	135943697	135943866	.	+	.	ID=exon-NM_008398.3-12;Parent=rna-NM_008398.3;Dbxref=GeneID:16404,GenBank:NM_008398.3,MGI:MGI:102700;gbkey=mRNA;gene=Itga7;product=integrin alpha 7%2C transcript variant 1;transcript_id=NM_008398.3;extra_copy_number=0
CM058250.1	Liftoff	exon	135944698	135944847	.	+	.	ID=exon-NM_008398.3-13;Parent=rna-NM_008398.3;Dbxref=GeneID:16404,GenBank:NM_008398.3,MGI:MGI:102700;gbkey=mRNA;gene=Itga7;product=integrin alpha 7%2C transcript variant 1;transcript_id=NM_008398.3;extra_copy_number=0
CM058250.1	Liftoff	exon	135945580	135945695	.	+	.	ID=exon-NM_008398.3-14;Parent=rna-NM_008398.3;Dbxref=GeneID:16404,GenBank:NM_008398.3,MGI:MGI:102700;gbkey=mRNA;gene=Itga7;product=integrin alpha 7%2C transcript variant 1;transcript_id=NM_008398.3;extra_copy_number=0
CM058250.1	Liftoff	exon	135946092	135946284	.	+	.	ID=exon-NM_008398.3-15;Parent=rna-NM_008398.3;Dbxref=GeneID:16404,GenBank:NM_008398.3,MGI:MGI:102700;gbkey=mRNA;gene=Itga7;product=integrin alpha 7%2C transcript variant 1;transcript_id=NM_008398.3;extra_copy_number=0
CM058250.1	Liftoff	exon	135948110	135948190	.	+	.	ID=exon-NM_008398.3-16;Parent=rna-NM_008398.3;Dbxref=GeneID:16404,GenBank:NM_008398.3,MGI:MGI:102700;gbkey=mRNA;gene=Itga7;product=integrin alpha 7%2C transcript variant 1;transcript_id=NM_008398.3;extra_copy_number=0
CM058250.1	Liftoff	exon	135948276	135948355	.	+	.	ID=exon-NM_008398.3-17;Parent=rna-NM_008398.3;Dbxref=GeneID:16404,GenBank:NM_008398.3,MGI:MGI:102700;gbkey=mRNA;gene=Itga7;product=integrin alpha 7%2C transcript variant 1;transcript_id=NM_008398.3;extra_copy_number=0
CM058250.1	Liftoff	exon	135948454	135948528	.	+	.	ID=exon-NM_008398.3-18;Parent=rna-NM_008398.3;Dbxref=GeneID:16404,GenBank:NM_008398.3,MGI:MGI:102700;gbkey=mRNA;gene=Itga7;product=integrin alpha 7%2C transcript variant 1;transcript_id=NM_008398.3;extra_copy_number=0
CM058250.1	Liftoff	exon	135948667	135948769	.	+	.	ID=exon-NM_008398.3-19;Parent=rna-NM_008398.3;Dbxref=GeneID:16404,GenBank:NM_008398.3,MGI:MGI:102700;gbkey=mRNA;gene=Itga7;product=integrin alpha 7%2C transcript variant 1;transcript_id=NM_008398.3;extra_copy_number=0
CM058250.1	Liftoff	exon	135949256	135949432	.	+	.	ID=exon-NM_008398.3-20;Parent=rna-NM_008398.3;Dbxref=GeneID:16404,GenBank:NM_008398.3,MGI:MGI:102700;gbkey=mRNA;gene=Itga7;product=integrin alpha 7%2C transcript variant 1;transcript_id=NM_008398.3;extra_copy_number=0
CM058250.1	Liftoff	exon	135949597	135949725	.	+	.	ID=exon-NM_008398.3-21;Parent=rna-NM_008398.3;Dbxref=GeneID:16404,GenBank:NM_008398.3,MGI:MGI:102700;gbkey=mRNA;gene=Itga7;product=integrin alpha 7%2C transcript variant 1;transcript_id=NM_008398.3;extra_copy_number=0
CM058250.1	Liftoff	exon	135952740	135952853	.	+	.	ID=exon-NM_008398.3-22;Parent=rna-NM_008398.3;Dbxref=GeneID:16404,GenBank:NM_008398.3,MGI:MGI:102700;gbkey=mRNA;gene=Itga7;product=integrin alpha 7%2C transcript variant 1;transcript_id=NM_008398.3;extra_copy_number=0
CM058250.1	Liftoff	exon	135953057	135953155	.	+	.	ID=exon-NM_008398.3-23;Parent=rna-NM_008398.3;Dbxref=GeneID:16404,GenBank:NM_008398.3,MGI:MGI:102700;gbkey=mRNA;gene=Itga7;product=integrin alpha 7%2C transcript variant 1;transcript_id=NM_008398.3;extra_copy_number=0
CM058250.1	Liftoff	exon	135953243	135953368	.	+	.	ID=exon-NM_008398.3-24;Parent=rna-NM_008398.3;Dbxref=GeneID:16404,GenBank:NM_008398.3,MGI:MGI:102700;gbkey=mRNA;gene=Itga7;product=integrin alpha 7%2C transcript variant 1;transcript_id=NM_008398.3;extra_copy_number=0
CM058250.1	Liftoff	exon	135956920	135957585	.	+	.	ID=exon-NM_008398.3-25;Parent=rna-NM_008398.3;Dbxref=GeneID:16404,GenBank:NM_008398.3,MGI:MGI:102700;gbkey=mRNA;gene=Itga7;product=integrin alpha 7%2C transcript variant 1;transcript_id=NM_008398.3;extra_copy_number=0
CM058250.1	Liftoff	CDS	135933276	135933481	.	+	.	ID=cds-NP_032424.2;Parent=rna-NM_008398.3;Dbxref=CCDS:CCDS24300.1,GeneID:16404,GenBank:NP_032424.2,MGI:MGI:102700;Name=NP_032424.2;Note=isoform 1 precursor is encoded by transcript variant 1;gbkey=CDS;gene=Itga7;product=integrin alpha-7 isoform 1 precursor;protein_id=NP_032424.2;extra_copy_number=0
CM058250.1	Liftoff	CDS	135938331	135938458	.	+	.	ID=cds-NP_032424.2;Parent=rna-NM_008398.3;Dbxref=CCDS:CCDS24300.1,GeneID:16404,GenBank:NP_032424.2,MGI:MGI:102700;Name=NP_032424.2;Note=isoform 1 precursor is encoded by transcript variant 1;gbkey=CDS;gene=Itga7;product=integrin alpha-7 isoform 1 precursor;protein_id=NP_032424.2;extra_copy_number=0
CM058250.1	Liftoff	CDS	135938559	135938638	.	+	.	ID=cds-NP_032424.2;Parent=rna-NM_008398.3;Dbxref=CCDS:CCDS24300.1,GeneID:16404,GenBank:NP_032424.2,MGI:MGI:102700;Name=NP_032424.2;Note=isoform 1 precursor is encoded by transcript variant 1;gbkey=CDS;gene=Itga7;product=integrin alpha-7 isoform 1 precursor;protein_id=NP_032424.2;extra_copy_number=0
CM058250.1	Liftoff	CDS	135939975	135940230	.	+	.	ID=cds-NP_032424.2;Parent=rna-NM_008398.3;Dbxref=CCDS:CCDS24300.1,GeneID:16404,GenBank:NP_032424.2,MGI:MGI:102700;Name=NP_032424.2;Note=isoform 1 precursor is encoded by transcript variant 1;gbkey=CDS;gene=Itga7;product=integrin alpha-7 isoform 1 precursor;protein_id=NP_032424.2;extra_copy_number=0
CM058250.1	Liftoff	CDS	135941115	135941234	.	+	.	ID=cds-NP_032424.2;Parent=rna-NM_008398.3;Dbxref=CCDS:CCDS24300.1,GeneID:16404,GenBank:NP_032424.2,MGI:MGI:102700;Name=NP_032424.2;Note=isoform 1 precursor is encoded by transcript variant 1;gbkey=CDS;gene=Itga7;product=integrin alpha-7 isoform 1 precursor;protein_id=NP_032424.2;extra_copy_number=0
CM058250.1	Liftoff	CDS	135942101	135942308	.	+	.	ID=cds-NP_032424.2;Parent=rna-NM_008398.3;Dbxref=CCDS:CCDS24300.1,GeneID:16404,GenBank:NP_032424.2,MGI:MGI:102700;Name=NP_032424.2;Note=isoform 1 precursor is encoded by transcript variant 1;gbkey=CDS;gene=Itga7;product=integrin alpha-7 isoform 1 precursor;protein_id=NP_032424.2;extra_copy_number=0
CM058250.1	Liftoff	CDS	135942411	135942604	.	+	.	ID=cds-NP_032424.2;Parent=rna-NM_008398.3;Dbxref=CCDS:CCDS24300.1,GeneID:16404,GenBank:NP_032424.2,MGI:MGI:102700;Name=NP_032424.2;Note=isoform 1 precursor is encoded by transcript variant 1;gbkey=CDS;gene=Itga7;product=integrin alpha-7 isoform 1 precursor;protein_id=NP_032424.2;extra_copy_number=0
CM058250.1	Liftoff	CDS	135942846	135942934	.	+	.	ID=cds-NP_032424.2;Parent=rna-NM_008398.3;Dbxref=CCDS:CCDS24300.1,GeneID:16404,GenBank:NP_032424.2,MGI:MGI:102700;Name=NP_032424.2;Note=isoform 1 precursor is encoded by transcript variant 1;gbkey=CDS;gene=Itga7;product=integrin alpha-7 isoform 1 precursor;protein_id=NP_032424.2;extra_copy_number=0
CM058250.1	Liftoff	CDS	135943044	135943171	.	+	.	ID=cds-NP_032424.2;Parent=rna-NM_008398.3;Dbxref=CCDS:CCDS24300.1,GeneID:16404,GenBank:NP_032424.2,MGI:MGI:102700;Name=NP_032424.2;Note=isoform 1 precursor is encoded by transcript variant 1;gbkey=CDS;gene=Itga7;product=integrin alpha-7 isoform 1 precursor;protein_id=NP_032424.2;extra_copy_number=0
CM058250.1	Liftoff	CDS	135943298	135943393	.	+	.	ID=cds-NP_032424.2;Parent=rna-NM_008398.3;Dbxref=CCDS:CCDS24300.1,GeneID:16404,GenBank:NP_032424.2,MGI:MGI:102700;Name=NP_032424.2;Note=isoform 1 precursor is encoded by transcript variant 1;gbkey=CDS;gene=Itga7;product=integrin alpha-7 isoform 1 precursor;protein_id=NP_032424.2;extra_copy_number=0
CM058250.1	Liftoff	CDS	135943534	135943595	.	+	.	ID=cds-NP_032424.2;Parent=rna-NM_008398.3;Dbxref=CCDS:CCDS24300.1,GeneID:16404,GenBank:NP_032424.2,MGI:MGI:102700;Name=NP_032424.2;Note=isoform 1 precursor is encoded by transcript variant 1;gbkey=CDS;gene=Itga7;product=integrin alpha-7 isoform 1 precursor;protein_id=NP_032424.2;extra_copy_number=0
CM058250.1	Liftoff	CDS	135943697	135943866	.	+	.	ID=cds-NP_032424.2;Parent=rna-NM_008398.3;Dbxref=CCDS:CCDS24300.1,GeneID:16404,GenBank:NP_032424.2,MGI:MGI:102700;Name=NP_032424.2;Note=isoform 1 precursor is encoded by transcript variant 1;gbkey=CDS;gene=Itga7;product=integrin alpha-7 isoform 1 precursor;protein_id=NP_032424.2;extra_copy_number=0
CM058250.1	Liftoff	CDS	135944698	135944847	.	+	.	ID=cds-NP_032424.2;Parent=rna-NM_008398.3;Dbxref=CCDS:CCDS24300.1,GeneID:16404,GenBank:NP_032424.2,MGI:MGI:102700;Name=NP_032424.2;Note=isoform 1 precursor is encoded by transcript variant 1;gbkey=CDS;gene=Itga7;product=integrin alpha-7 isoform 1 precursor;protein_id=NP_032424.2;extra_copy_number=0
CM058250.1	Liftoff	CDS	135945580	135945695	.	+	.	ID=cds-NP_032424.2;Parent=rna-NM_008398.3;Dbxref=CCDS:CCDS24300.1,GeneID:16404,GenBank:NP_032424.2,MGI:MGI:102700;Name=NP_032424.2;Note=isoform 1 precursor is encoded by transcript variant 1;gbkey=CDS;gene=Itga7;product=integrin alpha-7 isoform 1 precursor;protein_id=NP_032424.2;extra_copy_number=0
CM058250.1	Liftoff	CDS	135946092	135946284	.	+	.	ID=cds-NP_032424.2;Parent=rna-NM_008398.3;Dbxref=CCDS:CCDS24300.1,GeneID:16404,GenBank:NP_032424.2,MGI:MGI:102700;Name=NP_032424.2;Note=isoform 1 precursor is encoded by transcript variant 1;gbkey=CDS;gene=Itga7;product=integrin alpha-7 isoform 1 precursor;protein_id=NP_032424.2;extra_copy_number=0
CM058250.1	Liftoff	CDS	135948110	135948190	.	+	.	ID=cds-NP_032424.2;Parent=rna-NM_008398.3;Dbxref=CCDS:CCDS24300.1,GeneID:16404,GenBank:NP_032424.2,MGI:MGI:102700;Name=NP_032424.2;Note=isoform 1 precursor is encoded by transcript variant 1;gbkey=CDS;gene=Itga7;product=integrin alpha-7 isoform 1 precursor;protein_id=NP_032424.2;extra_copy_number=0
CM058250.1	Liftoff	CDS	135948276	135948355	.	+	.	ID=cds-NP_032424.2;Parent=rna-NM_008398.3;Dbxref=CCDS:CCDS24300.1,GeneID:16404,GenBank:NP_032424.2,MGI:MGI:102700;Name=NP_032424.2;Note=isoform 1 precursor is encoded by transcript variant 1;gbkey=CDS;gene=Itga7;product=integrin alpha-7 isoform 1 precursor;protein_id=NP_032424.2;extra_copy_number=0
CM058250.1	Liftoff	CDS	135948454	135948528	.	+	.	ID=cds-NP_032424.2;Parent=rna-NM_008398.3;Dbxref=CCDS:CCDS24300.1,GeneID:16404,GenBank:NP_032424.2,MGI:MGI:102700;Name=NP_032424.2;Note=isoform 1 precursor is encoded by transcript variant 1;gbkey=CDS;gene=Itga7;product=integrin alpha-7 isoform 1 precursor;protein_id=NP_032424.2;extra_copy_number=0
CM058250.1	Liftoff	CDS	135948667	135948769	.	+	.	ID=cds-NP_032424.2;Parent=rna-NM_008398.3;Dbxref=CCDS:CCDS24300.1,GeneID:16404,GenBank:NP_032424.2,MGI:MGI:102700;Name=NP_032424.2;Note=isoform 1 precursor is encoded by transcript variant 1;gbkey=CDS;gene=Itga7;product=integrin alpha-7 isoform 1 precursor;protein_id=NP_032424.2;extra_copy_number=0
CM058250.1	Liftoff	CDS	135949256	135949432	.	+	.	ID=cds-NP_032424.2;Parent=rna-NM_008398.3;Dbxref=CCDS:CCDS24300.1,GeneID:16404,GenBank:NP_032424.2,MGI:MGI:102700;Name=NP_032424.2;Note=isoform 1 precursor is encoded by transcript variant 1;gbkey=CDS;gene=Itga7;product=integrin alpha-7 isoform 1 precursor;protein_id=NP_032424.2;extra_copy_number=0
CM058250.1	Liftoff	CDS	135949597	135949725	.	+	.	ID=cds-NP_032424.2;Parent=rna-NM_008398.3;Dbxref=CCDS:CCDS24300.1,GeneID:16404,GenBank:NP_032424.2,MGI:MGI:102700;Name=NP_032424.2;Note=isoform 1 precursor is encoded by transcript variant 1;gbkey=CDS;gene=Itga7;product=integrin alpha-7 isoform 1 precursor;protein_id=NP_032424.2;extra_copy_number=0
CM058250.1	Liftoff	CDS	135952740	135952853	.	+	.	ID=cds-NP_032424.2;Parent=rna-NM_008398.3;Dbxref=CCDS:CCDS24300.1,GeneID:16404,GenBank:NP_032424.2,MGI:MGI:102700;Name=NP_032424.2;Note=isoform 1 precursor is encoded by transcript variant 1;gbkey=CDS;gene=Itga7;product=integrin alpha-7 isoform 1 precursor;protein_id=NP_032424.2;extra_copy_number=0
CM058250.1	Liftoff	CDS	135953057	135953155	.	+	.	ID=cds-NP_032424.2;Parent=rna-NM_008398.3;Dbxref=CCDS:CCDS24300.1,GeneID:16404,GenBank:NP_032424.2,MGI:MGI:102700;Name=NP_032424.2;Note=isoform 1 precursor is encoded by transcript variant 1;gbkey=CDS;gene=Itga7;product=integrin alpha-7 isoform 1 precursor;protein_id=NP_032424.2;extra_copy_number=0
CM058250.1	Liftoff	CDS	135953243	135953368	.	+	.	ID=cds-NP_032424.2;Parent=rna-NM_008398.3;Dbxref=CCDS:CCDS24300.1,GeneID:16404,GenBank:NP_032424.2,MGI:MGI:102700;Name=NP_032424.2;Note=isoform 1 precursor is encoded by transcript variant 1;gbkey=CDS;gene=Itga7;product=integrin alpha-7 isoform 1 precursor;protein_id=NP_032424.2;extra_copy_number=0
CM058250.1	Liftoff	CDS	135956920	135957150	.	+	.	ID=cds-NP_032424.2;Parent=rna-NM_008398.3;Dbxref=CCDS:CCDS24300.1,GeneID:16404,GenBank:NP_032424.2,MGI:MGI:102700;Name=NP_032424.2;Note=isoform 1 precursor is encoded by transcript variant 1;gbkey=CDS;gene=Itga7;product=integrin alpha-7 isoform 1 precursor;protein_id=NP_032424.2;extra_copy_number=0
CM058250.1	Liftoff	mRNA	135935717	135957585	.	+	.	ID=rna-XM_006513269.5;Parent=gene-Itga7;Dbxref=GeneID:16404,GenBank:XM_006513269.5,MGI:MGI:102700;Name=XM_006513269.5;gbkey=mRNA;gene=Itga7;model_evidence=Supporting evidence includes similarity to: 28 ESTs%2C 4 Proteins%2C 363 long SRA reads%2C and 95%25 coverage of the annotated genomic feature by RNAseq alignments%2C including 17 samples with support for all annotated introns;product=integrin alpha 7%2C transcript variant X2;transcript_id=XM_006513269.5;matches_ref_protein=True;valid_ORF=True;extra_copy_number=0
CM058250.1	Liftoff	exon	135935717	135938081	.	+	.	ID=exon-XM_006513269.5-1;Parent=rna-XM_006513269.5;Dbxref=GeneID:16404,GenBank:XM_006513269.5,MGI:MGI:102700;gbkey=mRNA;gene=Itga7;product=integrin alpha 7%2C transcript variant X2;transcript_id=XM_006513269.5;extra_copy_number=0
CM058250.1	Liftoff	exon	135938331	135938458	.	+	.	ID=exon-XM_006513269.5-2;Parent=rna-XM_006513269.5;Dbxref=GeneID:16404,GenBank:XM_006513269.5,MGI:MGI:102700;gbkey=mRNA;gene=Itga7;product=integrin alpha 7%2C transcript variant X2;transcript_id=XM_006513269.5;extra_copy_number=0
CM058250.1	Liftoff	exon	135938559	135938638	.	+	.	ID=exon-XM_006513269.5-3;Parent=rna-XM_006513269.5;Dbxref=GeneID:16404,GenBank:XM_006513269.5,MGI:MGI:102700;gbkey=mRNA;gene=Itga7;product=integrin alpha 7%2C transcript variant X2;transcript_id=XM_006513269.5;extra_copy_number=0
CM058250.1	Liftoff	exon	135939975	135940230	.	+	.	ID=exon-XM_006513269.5-4;Parent=rna-XM_006513269.5;Dbxref=GeneID:16404,GenBank:XM_006513269.5,MGI:MGI:102700;gbkey=mRNA;gene=Itga7;product=integrin alpha 7%2C transcript variant X2;transcript_id=XM_006513269.5;extra_copy_number=0
CM058250.1	Liftoff	exon	135940738	135940869	.	+	.	ID=exon-XM_006513269.5-5;Parent=rna-XM_006513269.5;Dbxref=GeneID:16404,GenBank:XM_006513269.5,MGI:MGI:102700;gbkey=mRNA;gene=Itga7;product=integrin alpha 7%2C transcript variant X2;transcript_id=XM_006513269.5;extra_copy_number=0
CM058250.1	Liftoff	exon	135942101	135942308	.	+	.	ID=exon-XM_006513269.5-6;Parent=rna-XM_006513269.5;Dbxref=GeneID:16404,GenBank:XM_006513269.5,MGI:MGI:102700;gbkey=mRNA;gene=Itga7;product=integrin alpha 7%2C transcript variant X2;transcript_id=XM_006513269.5;extra_copy_number=0
CM058250.1	Liftoff	exon	135942411	135942604	.	+	.	ID=exon-XM_006513269.5-7;Parent=rna-XM_006513269.5;Dbxref=GeneID:16404,GenBank:XM_006513269.5,MGI:MGI:102700;gbkey=mRNA;gene=Itga7;product=integrin alpha 7%2C transcript variant X2;transcript_id=XM_006513269.5;extra_copy_number=0
CM058250.1	Liftoff	exon	135942846	135942934	.	+	.	ID=exon-XM_006513269.5-8;Parent=rna-XM_006513269.5;Dbxref=GeneID:16404,GenBank:XM_006513269.5,MGI:MGI:102700;gbkey=mRNA;gene=Itga7;product=integrin alpha 7%2C transcript variant X2;transcript_id=XM_006513269.5;extra_copy_number=0
CM058250.1	Liftoff	exon	135943044	135943171	.	+	.	ID=exon-XM_006513269.5-9;Parent=rna-XM_006513269.5;Dbxref=GeneID:16404,GenBank:XM_006513269.5,MGI:MGI:102700;gbkey=mRNA;gene=Itga7;product=integrin alpha 7%2C transcript variant X2;transcript_id=XM_006513269.5;extra_copy_number=0
CM058250.1	Liftoff	exon	135943298	135943393	.	+	.	ID=exon-XM_006513269.5-10;Parent=rna-XM_006513269.5;Dbxref=GeneID:16404,GenBank:XM_006513269.5,MGI:MGI:102700;gbkey=mRNA;gene=Itga7;product=integrin alpha 7%2C transcript variant X2;transcript_id=XM_006513269.5;extra_copy_number=0
CM058250.1	Liftoff	exon	135943534	135943595	.	+	.	ID=exon-XM_006513269.5-11;Parent=rna-XM_006513269.5;Dbxref=GeneID:16404,GenBank:XM_006513269.5,MGI:MGI:102700;gbkey=mRNA;gene=Itga7;product=integrin alpha 7%2C transcript variant X2;transcript_id=XM_006513269.5;extra_copy_number=0
CM058250.1	Liftoff	exon	135943697	135943866	.	+	.	ID=exon-XM_006513269.5-12;Parent=rna-XM_006513269.5;Dbxref=GeneID:16404,GenBank:XM_006513269.5,MGI:MGI:102700;gbkey=mRNA;gene=Itga7;product=integrin alpha 7%2C transcript variant X2;transcript_id=XM_006513269.5;extra_copy_number=0
CM058250.1	Liftoff	exon	135944698	135944847	.	+	.	ID=exon-XM_006513269.5-13;Parent=rna-XM_006513269.5;Dbxref=GeneID:16404,GenBank:XM_006513269.5,MGI:MGI:102700;gbkey=mRNA;gene=Itga7;product=integrin alpha 7%2C transcript variant X2;transcript_id=XM_006513269.5;extra_copy_number=0
CM058250.1	Liftoff	exon	135945580	135945695	.	+	.	ID=exon-XM_006513269.5-14;Parent=rna-XM_006513269.5;Dbxref=GeneID:16404,GenBank:XM_006513269.5,MGI:MGI:102700;gbkey=mRNA;gene=Itga7;product=integrin alpha 7%2C transcript variant X2;transcript_id=XM_006513269.5;extra_copy_number=0
CM058250.1	Liftoff	exon	135946092	135946284	.	+	.	ID=exon-XM_006513269.5-15;Parent=rna-XM_006513269.5;Dbxref=GeneID:16404,GenBank:XM_006513269.5,MGI:MGI:102700;gbkey=mRNA;gene=Itga7;product=integrin alpha 7%2C transcript variant X2;transcript_id=XM_006513269.5;extra_copy_number=0
CM058250.1	Liftoff	exon	135948110	135948190	.	+	.	ID=exon-XM_006513269.5-16;Parent=rna-XM_006513269.5;Dbxref=GeneID:16404,GenBank:XM_006513269.5,MGI:MGI:102700;gbkey=mRNA;gene=Itga7;product=integrin alpha 7%2C transcript variant X2;transcript_id=XM_006513269.5;extra_copy_number=0
CM058250.1	Liftoff	exon	135948276	135948355	.	+	.	ID=exon-XM_006513269.5-17;Parent=rna-XM_006513269.5;Dbxref=GeneID:16404,GenBank:XM_006513269.5,MGI:MGI:102700;gbkey=mRNA;gene=Itga7;product=integrin alpha 7%2C transcript variant X2;transcript_id=XM_006513269.5;extra_copy_number=0
CM058250.1	Liftoff	exon	135948454	135948528	.	+	.	ID=exon-XM_006513269.5-18;Parent=rna-XM_006513269.5;Dbxref=GeneID:16404,GenBank:XM_006513269.5,MGI:MGI:102700;gbkey=mRNA;gene=Itga7;product=integrin alpha 7%2C transcript variant X2;transcript_id=XM_006513269.5;extra_copy_number=0
CM058250.1	Liftoff	exon	135948667	135948769	.	+	.	ID=exon-XM_006513269.5-19;Parent=rna-XM_006513269.5;Dbxref=GeneID:16404,GenBank:XM_006513269.5,MGI:MGI:102700;gbkey=mRNA;gene=Itga7;product=integrin alpha 7%2C transcript variant X2;transcript_id=XM_006513269.5;extra_copy_number=0
CM058250.1	Liftoff	exon	135949256	135949432	.	+	.	ID=exon-XM_006513269.5-20;Parent=rna-XM_006513269.5;Dbxref=GeneID:16404,GenBank:XM_006513269.5,MGI:MGI:102700;gbkey=mRNA;gene=Itga7;product=integrin alpha 7%2C transcript variant X2;transcript_id=XM_006513269.5;extra_copy_number=0
CM058250.1	Liftoff	exon	135949597	135949725	.	+	.	ID=exon-XM_006513269.5-21;Parent=rna-XM_006513269.5;Dbxref=GeneID:16404,GenBank:XM_006513269.5,MGI:MGI:102700;gbkey=mRNA;gene=Itga7;product=integrin alpha 7%2C transcript variant X2;transcript_id=XM_006513269.5;extra_copy_number=0
CM058250.1	Liftoff	exon	135952740	135952853	.	+	.	ID=exon-XM_006513269.5-22;Parent=rna-XM_006513269.5;Dbxref=GeneID:16404,GenBank:XM_006513269.5,MGI:MGI:102700;gbkey=mRNA;gene=Itga7;product=integrin alpha 7%2C transcript variant X2;transcript_id=XM_006513269.5;extra_copy_number=0
CM058250.1	Liftoff	exon	135953057	135953155	.	+	.	ID=exon-XM_006513269.5-23;Parent=rna-XM_006513269.5;Dbxref=GeneID:16404,GenBank:XM_006513269.5,MGI:MGI:102700;gbkey=mRNA;gene=Itga7;product=integrin alpha 7%2C transcript variant X2;transcript_id=XM_006513269.5;extra_copy_number=0
CM058250.1	Liftoff	exon	135953243	135953368	.	+	.	ID=exon-XM_006513269.5-24;Parent=rna-XM_006513269.5;Dbxref=GeneID:16404,GenBank:XM_006513269.5,MGI:MGI:102700;gbkey=mRNA;gene=Itga7;product=integrin alpha 7%2C transcript variant X2;transcript_id=XM_006513269.5;extra_copy_number=0
CM058250.1	Liftoff	exon	135956920	135957585	.	+	.	ID=exon-XM_006513269.5-25;Parent=rna-XM_006513269.5;Dbxref=GeneID:16404,GenBank:XM_006513269.5,MGI:MGI:102700;gbkey=mRNA;gene=Itga7;product=integrin alpha 7%2C transcript variant X2;transcript_id=XM_006513269.5;extra_copy_number=0
CM058250.1	Liftoff	CDS	135938068	135938081	.	+	.	ID=cds-XP_006513332.1;Parent=rna-XM_006513269.5;Dbxref=GeneID:16404,GenBank:XP_006513332.1,MGI:MGI:102700;Name=XP_006513332.1;gbkey=CDS;gene=Itga7;product=integrin alpha-7 isoform X2;protein_id=XP_006513332.1;extra_copy_number=0
CM058250.1	Liftoff	CDS	135938331	135938458	.	+	.	ID=cds-XP_006513332.1;Parent=rna-XM_006513269.5;Dbxref=GeneID:16404,GenBank:XP_006513332.1,MGI:MGI:102700;Name=XP_006513332.1;gbkey=CDS;gene=Itga7;product=integrin alpha-7 isoform X2;protein_id=XP_006513332.1;extra_copy_number=0
CM058250.1	Liftoff	CDS	135938559	135938638	.	+	.	ID=cds-XP_006513332.1;Parent=rna-XM_006513269.5;Dbxref=GeneID:16404,GenBank:XP_006513332.1,MGI:MGI:102700;Name=XP_006513332.1;gbkey=CDS;gene=Itga7;product=integrin alpha-7 isoform X2;protein_id=XP_006513332.1;extra_copy_number=0
CM058250.1	Liftoff	CDS	135939975	135940230	.	+	.	ID=cds-XP_006513332.1;Parent=rna-XM_006513269.5;Dbxref=GeneID:16404,GenBank:XP_006513332.1,MGI:MGI:102700;Name=XP_006513332.1;gbkey=CDS;gene=Itga7;product=integrin alpha-7 isoform X2;protein_id=XP_006513332.1;extra_copy_number=0
CM058250.1	Liftoff	CDS	135940738	135940869	.	+	.	ID=cds-XP_006513332.1;Parent=rna-XM_006513269.5;Dbxref=GeneID:16404,GenBank:XP_006513332.1,MGI:MGI:102700;Name=XP_006513332.1;gbkey=CDS;gene=Itga7;product=integrin alpha-7 isoform X2;protein_id=XP_006513332.1;extra_copy_number=0
CM058250.1	Liftoff	CDS	135942101	135942308	.	+	.	ID=cds-XP_006513332.1;Parent=rna-XM_006513269.5;Dbxref=GeneID:16404,GenBank:XP_006513332.1,MGI:MGI:102700;Name=XP_006513332.1;gbkey=CDS;gene=Itga7;product=integrin alpha-7 isoform X2;protein_id=XP_006513332.1;extra_copy_number=0
CM058250.1	Liftoff	CDS	135942411	135942604	.	+	.	ID=cds-XP_006513332.1;Parent=rna-XM_006513269.5;Dbxref=GeneID:16404,GenBank:XP_006513332.1,MGI:MGI:102700;Name=XP_006513332.1;gbkey=CDS;gene=Itga7;product=integrin alpha-7 isoform X2;protein_id=XP_006513332.1;extra_copy_number=0
CM058250.1	Liftoff	CDS	135942846	135942934	.	+	.	ID=cds-XP_006513332.1;Parent=rna-XM_006513269.5;Dbxref=GeneID:16404,GenBank:XP_006513332.1,MGI:MGI:102700;Name=XP_006513332.1;gbkey=CDS;gene=Itga7;product=integrin alpha-7 isoform X2;protein_id=XP_006513332.1;extra_copy_number=0
CM058250.1	Liftoff	CDS	135943044	135943171	.	+	.	ID=cds-XP_006513332.1;Parent=rna-XM_006513269.5;Dbxref=GeneID:16404,GenBank:XP_006513332.1,MGI:MGI:102700;Name=XP_006513332.1;gbkey=CDS;gene=Itga7;product=integrin alpha-7 isoform X2;protein_id=XP_006513332.1;extra_copy_number=0
CM058250.1	Liftoff	CDS	135943298	135943393	.	+	.	ID=cds-XP_006513332.1;Parent=rna-XM_006513269.5;Dbxref=GeneID:16404,GenBank:XP_006513332.1,MGI:MGI:102700;Name=XP_006513332.1;gbkey=CDS;gene=Itga7;product=integrin alpha-7 isoform X2;protein_id=XP_006513332.1;extra_copy_number=0
CM058250.1	Liftoff	CDS	135943534	135943595	.	+	.	ID=cds-XP_006513332.1;Parent=rna-XM_006513269.5;Dbxref=GeneID:16404,GenBank:XP_006513332.1,MGI:MGI:102700;Name=XP_006513332.1;gbkey=CDS;gene=Itga7;product=integrin alpha-7 isoform X2;protein_id=XP_006513332.1;extra_copy_number=0
CM058250.1	Liftoff	CDS	135943697	135943866	.	+	.	ID=cds-XP_006513332.1;Parent=rna-XM_006513269.5;Dbxref=GeneID:16404,GenBank:XP_006513332.1,MGI:MGI:102700;Name=XP_006513332.1;gbkey=CDS;gene=Itga7;product=integrin alpha-7 isoform X2;protein_id=XP_006513332.1;extra_copy_number=0
CM058250.1	Liftoff	CDS	135944698	135944847	.	+	.	ID=cds-XP_006513332.1;Parent=rna-XM_006513269.5;Dbxref=GeneID:16404,GenBank:XP_006513332.1,MGI:MGI:102700;Name=XP_006513332.1;gbkey=CDS;gene=Itga7;product=integrin alpha-7 isoform X2;protein_id=XP_006513332.1;extra_copy_number=0
CM058250.1	Liftoff	CDS	135945580	135945695	.	+	.	ID=cds-XP_006513332.1;Parent=rna-XM_006513269.5;Dbxref=GeneID:16404,GenBank:XP_006513332.1,MGI:MGI:102700;Name=XP_006513332.1;gbkey=CDS;gene=Itga7;product=integrin alpha-7 isoform X2;protein_id=XP_006513332.1;extra_copy_number=0
CM058250.1	Liftoff	CDS	135946092	135946284	.	+	.	ID=cds-XP_006513332.1;Parent=rna-XM_006513269.5;Dbxref=GeneID:16404,GenBank:XP_006513332.1,MGI:MGI:102700;Name=XP_006513332.1;gbkey=CDS;gene=Itga7;product=integrin alpha-7 isoform X2;protein_id=XP_006513332.1;extra_copy_number=0
CM058250.1	Liftoff	CDS	135948110	135948190	.	+	.	ID=cds-XP_006513332.1;Parent=rna-XM_006513269.5;Dbxref=GeneID:16404,GenBank:XP_006513332.1,MGI:MGI:102700;Name=XP_006513332.1;gbkey=CDS;gene=Itga7;product=integrin alpha-7 isoform X2;protein_id=XP_006513332.1;extra_copy_number=0
CM058250.1	Liftoff	CDS	135948276	135948355	.	+	.	ID=cds-XP_006513332.1;Parent=rna-XM_006513269.5;Dbxref=GeneID:16404,GenBank:XP_006513332.1,MGI:MGI:102700;Name=XP_006513332.1;gbkey=CDS;gene=Itga7;product=integrin alpha-7 isoform X2;protein_id=XP_006513332.1;extra_copy_number=0
CM058250.1	Liftoff	CDS	135948454	135948528	.	+	.	ID=cds-XP_006513332.1;Parent=rna-XM_006513269.5;Dbxref=GeneID:16404,GenBank:XP_006513332.1,MGI:MGI:102700;Name=XP_006513332.1;gbkey=CDS;gene=Itga7;product=integrin alpha-7 isoform X2;protein_id=XP_006513332.1;extra_copy_number=0
CM058250.1	Liftoff	CDS	135948667	135948769	.	+	.	ID=cds-XP_006513332.1;Parent=rna-XM_006513269.5;Dbxref=GeneID:16404,GenBank:XP_006513332.1,MGI:MGI:102700;Name=XP_006513332.1;gbkey=CDS;gene=Itga7;product=integrin alpha-7 isoform X2;protein_id=XP_006513332.1;extra_copy_number=0
CM058250.1	Liftoff	CDS	135949256	135949432	.	+	.	ID=cds-XP_006513332.1;Parent=rna-XM_006513269.5;Dbxref=GeneID:16404,GenBank:XP_006513332.1,MGI:MGI:102700;Name=XP_006513332.1;gbkey=CDS;gene=Itga7;product=integrin alpha-7 isoform X2;protein_id=XP_006513332.1;extra_copy_number=0
CM058250.1	Liftoff	CDS	135949597	135949725	.	+	.	ID=cds-XP_006513332.1;Parent=rna-XM_006513269.5;Dbxref=GeneID:16404,GenBank:XP_006513332.1,MGI:MGI:102700;Name=XP_006513332.1;gbkey=CDS;gene=Itga7;product=integrin alpha-7 isoform X2;protein_id=XP_006513332.1;extra_copy_number=0
CM058250.1	Liftoff	CDS	135952740	135952853	.	+	.	ID=cds-XP_006513332.1;Parent=rna-XM_006513269.5;Dbxref=GeneID:16404,GenBank:XP_006513332.1,MGI:MGI:102700;Name=XP_006513332.1;gbkey=CDS;gene=Itga7;product=integrin alpha-7 isoform X2;protein_id=XP_006513332.1;extra_copy_number=0
CM058250.1	Liftoff	CDS	135953057	135953155	.	+	.	ID=cds-XP_006513332.1;Parent=rna-XM_006513269.5;Dbxref=GeneID:16404,GenBank:XP_006513332.1,MGI:MGI:102700;Name=XP_006513332.1;gbkey=CDS;gene=Itga7;product=integrin alpha-7 isoform X2;protein_id=XP_006513332.1;extra_copy_number=0
CM058250.1	Liftoff	CDS	135953243	135953368	.	+	.	ID=cds-XP_006513332.1;Parent=rna-XM_006513269.5;Dbxref=GeneID:16404,GenBank:XP_006513332.1,MGI:MGI:102700;Name=XP_006513332.1;gbkey=CDS;gene=Itga7;product=integrin alpha-7 isoform X2;protein_id=XP_006513332.1;extra_copy_number=0
CM058250.1	Liftoff	CDS	135956920	135957150	.	+	.	ID=cds-XP_006513332.1;Parent=rna-XM_006513269.5;Dbxref=GeneID:16404,GenBank:XP_006513332.1,MGI:MGI:102700;Name=XP_006513332.1;gbkey=CDS;gene=Itga7;product=integrin alpha-7 isoform X2;protein_id=XP_006513332.1;extra_copy_number=0
CM058250.1	Liftoff	mRNA	135935717	135957585	.	+	.	ID=rna-XM_030244913.2;Parent=gene-Itga7;Dbxref=GeneID:16404,GenBank:XM_030244913.2,MGI:MGI:102700;Name=XM_030244913.2;gbkey=mRNA;gene=Itga7;model_evidence=Supporting evidence includes similarity to: 31 ESTs%2C 2 Proteins%2C 370 long SRA reads%2C and 95%25 coverage of the annotated genomic feature by RNAseq alignments%2C including 14 samples with support for all annotated introns;product=integrin alpha 7%2C transcript variant X3;transcript_id=XM_030244913.2;matches_ref_protein=True;valid_ORF=True;extra_copy_number=0
CM058250.1	Liftoff	exon	135935717	135938081	.	+	.	ID=exon-XM_030244913.2-1;Parent=rna-XM_030244913.2;Dbxref=GeneID:16404,GenBank:XM_030244913.2,MGI:MGI:102700;gbkey=mRNA;gene=Itga7;product=integrin alpha 7%2C transcript variant X3;transcript_id=XM_030244913.2;extra_copy_number=0
CM058250.1	Liftoff	exon	135938331	135938458	.	+	.	ID=exon-XM_030244913.2-2;Parent=rna-XM_030244913.2;Dbxref=GeneID:16404,GenBank:XM_030244913.2,MGI:MGI:102700;gbkey=mRNA;gene=Itga7;product=integrin alpha 7%2C transcript variant X3;transcript_id=XM_030244913.2;extra_copy_number=0
CM058250.1	Liftoff	exon	135938559	135938638	.	+	.	ID=exon-XM_030244913.2-3;Parent=rna-XM_030244913.2;Dbxref=GeneID:16404,GenBank:XM_030244913.2,MGI:MGI:102700;gbkey=mRNA;gene=Itga7;product=integrin alpha 7%2C transcript variant X3;transcript_id=XM_030244913.2;extra_copy_number=0
CM058250.1	Liftoff	exon	135939975	135940230	.	+	.	ID=exon-XM_030244913.2-4;Parent=rna-XM_030244913.2;Dbxref=GeneID:16404,GenBank:XM_030244913.2,MGI:MGI:102700;gbkey=mRNA;gene=Itga7;product=integrin alpha 7%2C transcript variant X3;transcript_id=XM_030244913.2;extra_copy_number=0
CM058250.1	Liftoff	exon	135941115	135941234	.	+	.	ID=exon-XM_030244913.2-5;Parent=rna-XM_030244913.2;Dbxref=GeneID:16404,GenBank:XM_030244913.2,MGI:MGI:102700;gbkey=mRNA;gene=Itga7;product=integrin alpha 7%2C transcript variant X3;transcript_id=XM_030244913.2;extra_copy_number=0
CM058250.1	Liftoff	exon	135942101	135942308	.	+	.	ID=exon-XM_030244913.2-6;Parent=rna-XM_030244913.2;Dbxref=GeneID:16404,GenBank:XM_030244913.2,MGI:MGI:102700;gbkey=mRNA;gene=Itga7;product=integrin alpha 7%2C transcript variant X3;transcript_id=XM_030244913.2;extra_copy_number=0
CM058250.1	Liftoff	exon	135942411	135942604	.	+	.	ID=exon-XM_030244913.2-7;Parent=rna-XM_030244913.2;Dbxref=GeneID:16404,GenBank:XM_030244913.2,MGI:MGI:102700;gbkey=mRNA;gene=Itga7;product=integrin alpha 7%2C transcript variant X3;transcript_id=XM_030244913.2;extra_copy_number=0
CM058250.1	Liftoff	exon	135942846	135942934	.	+	.	ID=exon-XM_030244913.2-8;Parent=rna-XM_030244913.2;Dbxref=GeneID:16404,GenBank:XM_030244913.2,MGI:MGI:102700;gbkey=mRNA;gene=Itga7;product=integrin alpha 7%2C transcript variant X3;transcript_id=XM_030244913.2;extra_copy_number=0
CM058250.1	Liftoff	exon	135943044	135943171	.	+	.	ID=exon-XM_030244913.2-9;Parent=rna-XM_030244913.2;Dbxref=GeneID:16404,GenBank:XM_030244913.2,MGI:MGI:102700;gbkey=mRNA;gene=Itga7;product=integrin alpha 7%2C transcript variant X3;transcript_id=XM_030244913.2;extra_copy_number=0
CM058250.1	Liftoff	exon	135943298	135943393	.	+	.	ID=exon-XM_030244913.2-10;Parent=rna-XM_030244913.2;Dbxref=GeneID:16404,GenBank:XM_030244913.2,MGI:MGI:102700;gbkey=mRNA;gene=Itga7;product=integrin alpha 7%2C transcript variant X3;transcript_id=XM_030244913.2;extra_copy_number=0
CM058250.1	Liftoff	exon	135943534	135943595	.	+	.	ID=exon-XM_030244913.2-11;Parent=rna-XM_030244913.2;Dbxref=GeneID:16404,GenBank:XM_030244913.2,MGI:MGI:102700;gbkey=mRNA;gene=Itga7;product=integrin alpha 7%2C transcript variant X3;transcript_id=XM_030244913.2;extra_copy_number=0
CM058250.1	Liftoff	exon	135943697	135943866	.	+	.	ID=exon-XM_030244913.2-12;Parent=rna-XM_030244913.2;Dbxref=GeneID:16404,GenBank:XM_030244913.2,MGI:MGI:102700;gbkey=mRNA;gene=Itga7;product=integrin alpha 7%2C transcript variant X3;transcript_id=XM_030244913.2;extra_copy_number=0
CM058250.1	Liftoff	exon	135944698	135944847	.	+	.	ID=exon-XM_030244913.2-13;Parent=rna-XM_030244913.2;Dbxref=GeneID:16404,GenBank:XM_030244913.2,MGI:MGI:102700;gbkey=mRNA;gene=Itga7;product=integrin alpha 7%2C transcript variant X3;transcript_id=XM_030244913.2;extra_copy_number=0
CM058250.1	Liftoff	exon	135945580	135945695	.	+	.	ID=exon-XM_030244913.2-14;Parent=rna-XM_030244913.2;Dbxref=GeneID:16404,GenBank:XM_030244913.2,MGI:MGI:102700;gbkey=mRNA;gene=Itga7;product=integrin alpha 7%2C transcript variant X3;transcript_id=XM_030244913.2;extra_copy_number=0
CM058250.1	Liftoff	exon	135946092	135946284	.	+	.	ID=exon-XM_030244913.2-15;Parent=rna-XM_030244913.2;Dbxref=GeneID:16404,GenBank:XM_030244913.2,MGI:MGI:102700;gbkey=mRNA;gene=Itga7;product=integrin alpha 7%2C transcript variant X3;transcript_id=XM_030244913.2;extra_copy_number=0
CM058250.1	Liftoff	exon	135948110	135948190	.	+	.	ID=exon-XM_030244913.2-16;Parent=rna-XM_030244913.2;Dbxref=GeneID:16404,GenBank:XM_030244913.2,MGI:MGI:102700;gbkey=mRNA;gene=Itga7;product=integrin alpha 7%2C transcript variant X3;transcript_id=XM_030244913.2;extra_copy_number=0
CM058250.1	Liftoff	exon	135948276	135948355	.	+	.	ID=exon-XM_030244913.2-17;Parent=rna-XM_030244913.2;Dbxref=GeneID:16404,GenBank:XM_030244913.2,MGI:MGI:102700;gbkey=mRNA;gene=Itga7;product=integrin alpha 7%2C transcript variant X3;transcript_id=XM_030244913.2;extra_copy_number=0
CM058250.1	Liftoff	exon	135948454	135948528	.	+	.	ID=exon-XM_030244913.2-18;Parent=rna-XM_030244913.2;Dbxref=GeneID:16404,GenBank:XM_030244913.2,MGI:MGI:102700;gbkey=mRNA;gene=Itga7;product=integrin alpha 7%2C transcript variant X3;transcript_id=XM_030244913.2;extra_copy_number=0
CM058250.1	Liftoff	exon	135948667	135948769	.	+	.	ID=exon-XM_030244913.2-19;Parent=rna-XM_030244913.2;Dbxref=GeneID:16404,GenBank:XM_030244913.2,MGI:MGI:102700;gbkey=mRNA;gene=Itga7;product=integrin alpha 7%2C transcript variant X3;transcript_id=XM_030244913.2;extra_copy_number=0
CM058250.1	Liftoff	exon	135949256	135949432	.	+	.	ID=exon-XM_030244913.2-20;Parent=rna-XM_030244913.2;Dbxref=GeneID:16404,GenBank:XM_030244913.2,MGI:MGI:102700;gbkey=mRNA;gene=Itga7;product=integrin alpha 7%2C transcript variant X3;transcript_id=XM_030244913.2;extra_copy_number=0
CM058250.1	Liftoff	exon	135949597	135949725	.	+	.	ID=exon-XM_030244913.2-21;Parent=rna-XM_030244913.2;Dbxref=GeneID:16404,GenBank:XM_030244913.2,MGI:MGI:102700;gbkey=mRNA;gene=Itga7;product=integrin alpha 7%2C transcript variant X3;transcript_id=XM_030244913.2;extra_copy_number=0
CM058250.1	Liftoff	exon	135952740	135952853	.	+	.	ID=exon-XM_030244913.2-22;Parent=rna-XM_030244913.2;Dbxref=GeneID:16404,GenBank:XM_030244913.2,MGI:MGI:102700;gbkey=mRNA;gene=Itga7;product=integrin alpha 7%2C transcript variant X3;transcript_id=XM_030244913.2;extra_copy_number=0
CM058250.1	Liftoff	exon	135953057	135953155	.	+	.	ID=exon-XM_030244913.2-23;Parent=rna-XM_030244913.2;Dbxref=GeneID:16404,GenBank:XM_030244913.2,MGI:MGI:102700;gbkey=mRNA;gene=Itga7;product=integrin alpha 7%2C transcript variant X3;transcript_id=XM_030244913.2;extra_copy_number=0
CM058250.1	Liftoff	exon	135953243	135953368	.	+	.	ID=exon-XM_030244913.2-24;Parent=rna-XM_030244913.2;Dbxref=GeneID:16404,GenBank:XM_030244913.2,MGI:MGI:102700;gbkey=mRNA;gene=Itga7;product=integrin alpha 7%2C transcript variant X3;transcript_id=XM_030244913.2;extra_copy_number=0
CM058250.1	Liftoff	exon	135956920	135957585	.	+	.	ID=exon-XM_030244913.2-25;Parent=rna-XM_030244913.2;Dbxref=GeneID:16404,GenBank:XM_030244913.2,MGI:MGI:102700;gbkey=mRNA;gene=Itga7;product=integrin alpha 7%2C transcript variant X3;transcript_id=XM_030244913.2;extra_copy_number=0
CM058250.1	Liftoff	CDS	135938068	135938081	.	+	.	ID=cds-XP_030100773.1;Parent=rna-XM_030244913.2;Dbxref=GeneID:16404,GenBank:XP_030100773.1,MGI:MGI:102700;Name=XP_030100773.1;gbkey=CDS;gene=Itga7;product=integrin alpha-7 isoform X3;protein_id=XP_030100773.1;extra_copy_number=0
CM058250.1	Liftoff	CDS	135938331	135938458	.	+	.	ID=cds-XP_030100773.1;Parent=rna-XM_030244913.2;Dbxref=GeneID:16404,GenBank:XP_030100773.1,MGI:MGI:102700;Name=XP_030100773.1;gbkey=CDS;gene=Itga7;product=integrin alpha-7 isoform X3;protein_id=XP_030100773.1;extra_copy_number=0
CM058250.1	Liftoff	CDS	135938559	135938638	.	+	.	ID=cds-XP_030100773.1;Parent=rna-XM_030244913.2;Dbxref=GeneID:16404,GenBank:XP_030100773.1,MGI:MGI:102700;Name=XP_030100773.1;gbkey=CDS;gene=Itga7;product=integrin alpha-7 isoform X3;protein_id=XP_030100773.1;extra_copy_number=0
CM058250.1	Liftoff	CDS	135939975	135940230	.	+	.	ID=cds-XP_030100773.1;Parent=rna-XM_030244913.2;Dbxref=GeneID:16404,GenBank:XP_030100773.1,MGI:MGI:102700;Name=XP_030100773.1;gbkey=CDS;gene=Itga7;product=integrin alpha-7 isoform X3;protein_id=XP_030100773.1;extra_copy_number=0
CM058250.1	Liftoff	CDS	135941115	135941234	.	+	.	ID=cds-XP_030100773.1;Parent=rna-XM_030244913.2;Dbxref=GeneID:16404,GenBank:XP_030100773.1,MGI:MGI:102700;Name=XP_030100773.1;gbkey=CDS;gene=Itga7;product=integrin alpha-7 isoform X3;protein_id=XP_030100773.1;extra_copy_number=0
CM058250.1	Liftoff	CDS	135942101	135942308	.	+	.	ID=cds-XP_030100773.1;Parent=rna-XM_030244913.2;Dbxref=GeneID:16404,GenBank:XP_030100773.1,MGI:MGI:102700;Name=XP_030100773.1;gbkey=CDS;gene=Itga7;product=integrin alpha-7 isoform X3;protein_id=XP_030100773.1;extra_copy_number=0
CM058250.1	Liftoff	CDS	135942411	135942604	.	+	.	ID=cds-XP_030100773.1;Parent=rna-XM_030244913.2;Dbxref=GeneID:16404,GenBank:XP_030100773.1,MGI:MGI:102700;Name=XP_030100773.1;gbkey=CDS;gene=Itga7;product=integrin alpha-7 isoform X3;protein_id=XP_030100773.1;extra_copy_number=0
CM058250.1	Liftoff	CDS	135942846	135942934	.	+	.	ID=cds-XP_030100773.1;Parent=rna-XM_030244913.2;Dbxref=GeneID:16404,GenBank:XP_030100773.1,MGI:MGI:102700;Name=XP_030100773.1;gbkey=CDS;gene=Itga7;product=integrin alpha-7 isoform X3;protein_id=XP_030100773.1;extra_copy_number=0
CM058250.1	Liftoff	CDS	135943044	135943171	.	+	.	ID=cds-XP_030100773.1;Parent=rna-XM_030244913.2;Dbxref=GeneID:16404,GenBank:XP_030100773.1,MGI:MGI:102700;Name=XP_030100773.1;gbkey=CDS;gene=Itga7;product=integrin alpha-7 isoform X3;protein_id=XP_030100773.1;extra_copy_number=0
CM058250.1	Liftoff	CDS	135943298	135943393	.	+	.	ID=cds-XP_030100773.1;Parent=rna-XM_030244913.2;Dbxref=GeneID:16404,GenBank:XP_030100773.1,MGI:MGI:102700;Name=XP_030100773.1;gbkey=CDS;gene=Itga7;product=integrin alpha-7 isoform X3;protein_id=XP_030100773.1;extra_copy_number=0
CM058250.1	Liftoff	CDS	135943534	135943595	.	+	.	ID=cds-XP_030100773.1;Parent=rna-XM_030244913.2;Dbxref=GeneID:16404,GenBank:XP_030100773.1,MGI:MGI:102700;Name=XP_030100773.1;gbkey=CDS;gene=Itga7;product=integrin alpha-7 isoform X3;protein_id=XP_030100773.1;extra_copy_number=0
CM058250.1	Liftoff	CDS	135943697	135943866	.	+	.	ID=cds-XP_030100773.1;Parent=rna-XM_030244913.2;Dbxref=GeneID:16404,GenBank:XP_030100773.1,MGI:MGI:102700;Name=XP_030100773.1;gbkey=CDS;gene=Itga7;product=integrin alpha-7 isoform X3;protein_id=XP_030100773.1;extra_copy_number=0
CM058250.1	Liftoff	CDS	135944698	135944847	.	+	.	ID=cds-XP_030100773.1;Parent=rna-XM_030244913.2;Dbxref=GeneID:16404,GenBank:XP_030100773.1,MGI:MGI:102700;Name=XP_030100773.1;gbkey=CDS;gene=Itga7;product=integrin alpha-7 isoform X3;protein_id=XP_030100773.1;extra_copy_number=0
CM058250.1	Liftoff	CDS	135945580	135945695	.	+	.	ID=cds-XP_030100773.1;Parent=rna-XM_030244913.2;Dbxref=GeneID:16404,GenBank:XP_030100773.1,MGI:MGI:102700;Name=XP_030100773.1;gbkey=CDS;gene=Itga7;product=integrin alpha-7 isoform X3;protein_id=XP_030100773.1;extra_copy_number=0
CM058250.1	Liftoff	CDS	135946092	135946284	.	+	.	ID=cds-XP_030100773.1;Parent=rna-XM_030244913.2;Dbxref=GeneID:16404,GenBank:XP_030100773.1,MGI:MGI:102700;Name=XP_030100773.1;gbkey=CDS;gene=Itga7;product=integrin alpha-7 isoform X3;protein_id=XP_030100773.1;extra_copy_number=0
CM058250.1	Liftoff	CDS	135948110	135948190	.	+	.	ID=cds-XP_030100773.1;Parent=rna-XM_030244913.2;Dbxref=GeneID:16404,GenBank:XP_030100773.1,MGI:MGI:102700;Name=XP_030100773.1;gbkey=CDS;gene=Itga7;product=integrin alpha-7 isoform X3;protein_id=XP_030100773.1;extra_copy_number=0
CM058250.1	Liftoff	CDS	135948276	135948355	.	+	.	ID=cds-XP_030100773.1;Parent=rna-XM_030244913.2;Dbxref=GeneID:16404,GenBank:XP_030100773.1,MGI:MGI:102700;Name=XP_030100773.1;gbkey=CDS;gene=Itga7;product=integrin alpha-7 isoform X3;protein_id=XP_030100773.1;extra_copy_number=0
CM058250.1	Liftoff	CDS	135948454	135948528	.	+	.	ID=cds-XP_030100773.1;Parent=rna-XM_030244913.2;Dbxref=GeneID:16404,GenBank:XP_030100773.1,MGI:MGI:102700;Name=XP_030100773.1;gbkey=CDS;gene=Itga7;product=integrin alpha-7 isoform X3;protein_id=XP_030100773.1;extra_copy_number=0
CM058250.1	Liftoff	CDS	135948667	135948769	.	+	.	ID=cds-XP_030100773.1;Parent=rna-XM_030244913.2;Dbxref=GeneID:16404,GenBank:XP_030100773.1,MGI:MGI:102700;Name=XP_030100773.1;gbkey=CDS;gene=Itga7;product=integrin alpha-7 isoform X3;protein_id=XP_030100773.1;extra_copy_number=0
CM058250.1	Liftoff	CDS	135949256	135949432	.	+	.	ID=cds-XP_030100773.1;Parent=rna-XM_030244913.2;Dbxref=GeneID:16404,GenBank:XP_030100773.1,MGI:MGI:102700;Name=XP_030100773.1;gbkey=CDS;gene=Itga7;product=integrin alpha-7 isoform X3;protein_id=XP_030100773.1;extra_copy_number=0
CM058250.1	Liftoff	CDS	135949597	135949725	.	+	.	ID=cds-XP_030100773.1;Parent=rna-XM_030244913.2;Dbxref=GeneID:16404,GenBank:XP_030100773.1,MGI:MGI:102700;Name=XP_030100773.1;gbkey=CDS;gene=Itga7;product=integrin alpha-7 isoform X3;protein_id=XP_030100773.1;extra_copy_number=0
CM058250.1	Liftoff	CDS	135952740	135952853	.	+	.	ID=cds-XP_030100773.1;Parent=rna-XM_030244913.2;Dbxref=GeneID:16404,GenBank:XP_030100773.1,MGI:MGI:102700;Name=XP_030100773.1;gbkey=CDS;gene=Itga7;product=integrin alpha-7 isoform X3;protein_id=XP_030100773.1;extra_copy_number=0
CM058250.1	Liftoff	CDS	135953057	135953155	.	+	.	ID=cds-XP_030100773.1;Parent=rna-XM_030244913.2;Dbxref=GeneID:16404,GenBank:XP_030100773.1,MGI:MGI:102700;Name=XP_030100773.1;gbkey=CDS;gene=Itga7;product=integrin alpha-7 isoform X3;protein_id=XP_030100773.1;extra_copy_number=0
CM058250.1	Liftoff	CDS	135953243	135953368	.	+	.	ID=cds-XP_030100773.1;Parent=rna-XM_030244913.2;Dbxref=GeneID:16404,GenBank:XP_030100773.1,MGI:MGI:102700;Name=XP_030100773.1;gbkey=CDS;gene=Itga7;product=integrin alpha-7 isoform X3;protein_id=XP_030100773.1;extra_copy_number=0
CM058250.1	Liftoff	CDS	135956920	135957150	.	+	.	ID=cds-XP_030100773.1;Parent=rna-XM_030244913.2;Dbxref=GeneID:16404,GenBank:XP_030100773.1,MGI:MGI:102700;Name=XP_030100773.1;gbkey=CDS;gene=Itga7;product=integrin alpha-7 isoform X3;protein_id=XP_030100773.1;extra_copy_number=0
CM058250.1	Liftoff	pseudogene	135944198	135944297	.	+	.	ID=gene-Gm25494;Dbxref=GeneID:115487500,MGI:MGI:5455271;Name=Gm25494;description=predicted gene%2C 25494;gbkey=Gene;gene=Gm25494;gene_biotype=pseudogene;pseudo=true;coverage=1.0;sequence_ID=1.0;extra_copy_number=0;copy_num_ID=gene-Gm25494_0
CM058250.1	Liftoff	exon	135944198	135944297	.	+	.	ID=id-Gm25494;Parent=gene-Gm25494;Dbxref=GeneID:115487500,RFAM:RF00026,MGI:MGI:5455271;gbkey=exon;gene=Gm25494;inference=COORDINATES: profile:INFERNAL:1.1.1;pseudo=true;extra_copy_number=0
CM058250.1	Liftoff	gene	135957576	135960283	.	-	.	ID=gene-Mettl7b;Dbxref=GeneID:71664,MGI:MGI:1918914;Name=Mettl7b;description=methyltransferase like 7B;gbkey=Gene;gene=Mettl7b;gene_biotype=protein_coding;gene_synonym=0610006F02Rik;coverage=1.0;sequence_ID=1.0;valid_ORFs=1;extra_copy_number=0;copy_num_ID=gene-Mettl7b_0
CM058250.1	Liftoff	mRNA	135957576	135960283	.	-	.	ID=rna-NM_027853.2;Parent=gene-Mettl7b;Dbxref=GeneID:71664,GenBank:NM_027853.2,MGI:MGI:1918914;Name=NM_027853.2;gbkey=mRNA;gene=Mettl7b;product=methyltransferase like 7B;tag=RefSeq Select;transcript_id=NM_027853.2;matches_ref_protein=True;valid_ORF=True;extra_copy_number=0
CM058250.1	Liftoff	exon	135957576	135958254	.	-	.	ID=exon-NM_027853.2-2;Parent=rna-NM_027853.2;Dbxref=GeneID:71664,GenBank:NM_027853.2,MGI:MGI:1918914;gbkey=mRNA;gene=Mettl7b;product=methyltransferase like 7B;tag=RefSeq Select;transcript_id=NM_027853.2;extra_copy_number=0
CM058250.1	Liftoff	exon	135959736	135960283	.	-	.	ID=exon-NM_027853.2-1;Parent=rna-NM_027853.2;Dbxref=GeneID:71664,GenBank:NM_027853.2,MGI:MGI:1918914;gbkey=mRNA;gene=Mettl7b;product=methyltransferase like 7B;tag=RefSeq Select;transcript_id=NM_027853.2;extra_copy_number=0
CM058250.1	Liftoff	CDS	135958018	135958254	.	-	.	ID=cds-NP_082129.2;Parent=rna-NM_027853.2;Dbxref=CCDS:CCDS24301.1,GeneID:71664,GenBank:NP_082129.2,MGI:MGI:1918914;Name=NP_082129.2;gbkey=CDS;gene=Mettl7b;product=thiol S-methyltransferase METTL7B precursor;protein_id=NP_082129.2;tag=RefSeq Select;extra_copy_number=0
CM058250.1	Liftoff	CDS	135959736	135960233	.	-	.	ID=cds-NP_082129.2;Parent=rna-NM_027853.2;Dbxref=CCDS:CCDS24301.1,GeneID:71664,GenBank:NP_082129.2,MGI:MGI:1918914;Name=NP_082129.2;gbkey=CDS;gene=Mettl7b;product=thiol S-methyltransferase METTL7B precursor;protein_id=NP_082129.2;tag=RefSeq Select;extra_copy_number=0
CM058250.1	Liftoff	gene	135970501	135977413	.	+	.	ID=gene-9030616G12Rik;Dbxref=GeneID:77699,MGI:MGI:1924949;Name=9030616G12Rik;description=RIKEN cDNA 9030616G12 gene;gbkey=Gene;gene=9030616G12Rik;gene_biotype=lncRNA;coverage=1.0;sequence_ID=1.0;extra_copy_number=0;copy_num_ID=gene-9030616G12Rik_0
CM058250.1	Liftoff	lnc_RNA	135970501	135977413	.	+	.	ID=rna-NR_152816.1;Parent=gene-9030616G12Rik;Dbxref=GeneID:77699,GenBank:NR_152816.1,MGI:MGI:1924949;Name=NR_152816.1;gbkey=ncRNA;gene=9030616G12Rik;product=RIKEN cDNA 9030616G12 gene;transcript_id=NR_152816.1;extra_copy_number=0
CM058250.1	Liftoff	exon	135970501	135970631	.	+	.	ID=exon-NR_152816.1-1;Parent=rna-NR_152816.1;Dbxref=GeneID:77699,GenBank:NR_152816.1,MGI:MGI:1924949;gbkey=ncRNA;gene=9030616G12Rik;product=RIKEN cDNA 9030616G12 gene;transcript_id=NR_152816.1;extra_copy_number=0
CM058250.1	Liftoff	exon	135976903	135977413	.	+	.	ID=exon-NR_152816.1-2;Parent=rna-NR_152816.1;Dbxref=GeneID:77699,GenBank:NR_152816.1,MGI:MGI:1924949;gbkey=ncRNA;gene=9030616G12Rik;product=RIKEN cDNA 9030616G12 gene;transcript_id=NR_152816.1;extra_copy_number=0
CM058250.1	Liftoff	gene	135988976	135990202	.	+	.	ID=gene-Or10p22;Dbxref=GeneID:18373,MGI:MGI:107600;Name=Or10p22;description=olfactory receptor family 10 subfamily P member 22;gbkey=Gene;gene=Or10p22;gene_biotype=protein_coding;gene_synonym=MOR269-3,Olfr9;coverage=1.0;sequence_ID=1.0;valid_ORFs=1;extra_copy_number=0;copy_num_ID=gene-Or10p22_0
CM058250.1	Liftoff	mRNA	135988976	135990202	.	+	.	ID=rna-NM_146861.2;Parent=gene-Or10p22;Dbxref=GeneID:18373,GenBank:NM_146861.2,MGI:MGI:107600;Name=NM_146861.2;gbkey=mRNA;gene=Or10p22;product=olfactory receptor family 10 subfamily P member 22;tag=RefSeq Select;transcript_id=NM_146861.2;matches_ref_protein=True;valid_ORF=True;extra_copy_number=0
CM058250.1	Liftoff	exon	135988976	135990202	.	+	.	ID=exon-NM_146861.2-1;Parent=rna-NM_146861.2;Dbxref=GeneID:18373,GenBank:NM_146861.2,MGI:MGI:107600;gbkey=mRNA;gene=Or10p22;product=olfactory receptor family 10 subfamily P member 22;tag=RefSeq Select;transcript_id=NM_146861.2;extra_copy_number=0
CM058250.1	Liftoff	CDS	135989216	135990154	.	+	.	ID=cds-NP_667072.1;Parent=rna-NM_146861.2;Dbxref=CCDS:CCDS24302.1,GeneID:18373,GenBank:NP_667072.1,MGI:MGI:107600;Name=NP_667072.1;gbkey=CDS;gene=Or10p22;product=olfactory receptor 9;protein_id=NP_667072.1;tag=RefSeq Select;extra_copy_number=0
CM058250.1	Liftoff	gene	136010603	136011532	.	+	.	ID=gene-Or10p21;Dbxref=GeneID:258861,MGI:MGI:3030597;Name=Or10p21;description=olfactory receptor family 10 subfamily P member 21;gbkey=Gene;gene=Or10p21;gene_biotype=protein_coding;gene_synonym=MOR269-2,Olfr763;coverage=1.0;sequence_ID=1.0;valid_ORFs=1;extra_copy_number=0;copy_num_ID=gene-Or10p21_0
CM058250.1	Liftoff	mRNA	136010603	136011532	.	+	.	ID=rna-NM_146862.1;Parent=gene-Or10p21;Dbxref=GeneID:258861,GenBank:NM_146862.1,MGI:MGI:3030597;Name=NM_146862.1;gbkey=mRNA;gene=Or10p21;product=olfactory receptor family 10 subfamily P member 21;tag=RefSeq Select;transcript_id=NM_146862.1;matches_ref_protein=True;valid_ORF=True;extra_copy_number=0
CM058250.1	Liftoff	exon	136010603	136011532	.	+	.	ID=exon-NM_146862.1-1;Parent=rna-NM_146862.1;Dbxref=GeneID:258861,GenBank:NM_146862.1,MGI:MGI:3030597;gbkey=mRNA;gene=Or10p21;product=olfactory receptor family 10 subfamily P member 21;tag=RefSeq Select;transcript_id=NM_146862.1;extra_copy_number=0
CM058250.1	Liftoff	CDS	136010603	136011532	.	+	.	ID=cds-NP_667073.1;Parent=rna-NM_146862.1;Dbxref=CCDS:CCDS24303.1,GeneID:258861,GenBank:NP_667073.1,MGI:MGI:3030597;Name=NP_667073.1;gbkey=CDS;gene=Or10p21;product=olfactory receptor family 10 subfamily P member 21;protein_id=NP_667073.1;tag=RefSeq Select;extra_copy_number=0
CM058250.1	Liftoff	match	136033080	136034218	.	+	.	ID=3156b251-60c0-4909-bb77-38429c66270d;Target=NG_042047.2 1 1139 -;assembly_bases_aln=1139;assembly_bases_seq=1139;bit_score=2120.8;blast_aligner=1;blast_score=1139;common_component=0;e_value=0;filter_score=0;for_remapping=2;gap_count=0;hsp_percent_coverage=100;lxr_locAcc_currStat_120=1;matchable_bases=1139;matched_bases=1139;num_ident=1139;num_mismatch=0;pct_coverage=100;pct_coverage_hiqual=100;pct_identity_gap=100;pct_identity_gapopen_only=100;pct_identity_ungap=100;rank=1;weighted_identity=1;coverage=1.0;sequence_ID=1.0;extra_copy_number=0;copy_num_ID=3156b251-60c0-4909-bb77-38429c66270d_0
CM058250.1	Liftoff	pseudogene	136033180	136034118	.	-	.	ID=gene-Or6c200-ps1;Dbxref=GeneID:622733,MGI:MGI:3030598;Name=Or6c200-ps1;description=olfactory receptor family 6 subfamily C member 200%2C pseudogene 1;gbkey=Gene;gene=Or6c200-ps1;gene_biotype=pseudogene;gene_synonym=Gm6349,MOR115-6_p,Olfr227,Olfr227-ps1,Olfr764,Olfr764-ps1;pseudo=true;coverage=1.0;sequence_ID=1.0;extra_copy_number=0;copy_num_ID=gene-Or6c200-ps1_0
CM058250.1	Liftoff	gene	136045452	136046381	.	-	.	ID=gene-Olfr765;Dbxref=GeneID:544748,MGI:MGI:3030599;Name=Olfr765;description=olfactory receptor 765;gbkey=Gene;gene=Olfr765;gene_biotype=protein_coding;coverage=1.0;sequence_ID=1.0;valid_ORFs=1;extra_copy_number=0;copy_num_ID=gene-Olfr765_0
CM058250.1	Liftoff	mRNA	136045452	136046381	.	-	.	ID=rna-NM_001085477.1;Parent=gene-Olfr765;Dbxref=GeneID:544748,GenBank:NM_001085477.1,MGI:MGI:3030599;Name=NM_001085477.1;gbkey=mRNA;gene=Olfr765;product=olfactory receptor 765;tag=RefSeq Select;transcript_id=NM_001085477.1;matches_ref_protein=True;valid_ORF=True;extra_copy_number=0
CM058250.1	Liftoff	exon	136045452	136046381	.	-	.	ID=exon-NM_001085477.1-1;Parent=rna-NM_001085477.1;Dbxref=GeneID:544748,GenBank:NM_001085477.1,MGI:MGI:3030599;gbkey=mRNA;gene=Olfr765;product=olfactory receptor 765;tag=RefSeq Select;transcript_id=NM_001085477.1;extra_copy_number=0
CM058250.1	Liftoff	CDS	136045452	136046381	.	-	.	ID=cds-NP_001078946.1;Parent=rna-NM_001085477.1;Dbxref=CCDS:CCDS48731.1,GeneID:544748,GenBank:NP_001078946.1,MGI:MGI:3030599;Name=NP_001078946.1;gbkey=CDS;gene=Olfr765;product=olfactory receptor 765;protein_id=NP_001078946.1;tag=RefSeq Select;extra_copy_number=0
CM058250.1	Liftoff	match	136062248	136063386	.	+	.	ID=4f748846-7051-40ac-b499-7e5c065f13e7;Target=NG_042049.2 1 1139 -;assembly_bases_aln=1139;assembly_bases_seq=1139;bit_score=2120.8;blast_aligner=1;blast_score=1139;common_component=0;e_value=0;filter_score=0;for_remapping=2;gap_count=0;hsp_percent_coverage=100;lxr_locAcc_currStat_120=1;matchable_bases=1139;matched_bases=1139;num_ident=1139;num_mismatch=0;pct_coverage=100;pct_coverage_hiqual=100;pct_identity_gap=100;pct_identity_gapopen_only=100;pct_identity_ungap=100;rank=1;weighted_identity=1;coverage=1.0;sequence_ID=1.0;extra_copy_number=0;copy_num_ID=4f748846-7051-40ac-b499-7e5c065f13e7_0
CM058250.1	Liftoff	pseudogene	136062348	136063286	.	-	.	ID=gene-Olfr766-ps1;Dbxref=GeneID:546487,MGI:MGI:3030600;Name=Olfr766-ps1;description=olfactory receptor 766%2C pseudogene 1;gbkey=Gene;gene=Olfr766-ps1;gene_biotype=pseudogene;pseudo=true;coverage=1.0;sequence_ID=1.0;extra_copy_number=0;copy_num_ID=gene-Olfr766-ps1_0
CM058250.1	Liftoff	gene	136078351	136079280	.	-	.	ID=gene-Or6c8;Dbxref=GeneID:258315,MGI:MGI:3030601;Name=Or6c8;description=olfactory receptor family 6 subfamily C member 8;gbkey=Gene;gene=Or6c8;gene_biotype=protein_coding;gene_synonym=MOR115-1,MOR115-4,Olfr767;coverage=1.0;sequence_ID=1.0;valid_ORFs=1;extra_copy_number=0;copy_num_ID=gene-Or6c8_0
CM058250.1	Liftoff	mRNA	136078351	136079280	.	-	.	ID=rna-NM_146318.2;Parent=gene-Or6c8;Dbxref=GeneID:258315,GenBank:NM_146318.2,MGI:MGI:3030601;Name=NM_146318.2;gbkey=mRNA;gene=Or6c8;product=olfactory receptor family 6 subfamily C member 8;tag=RefSeq Select;transcript_id=NM_146318.2;matches_ref_protein=True;valid_ORF=True;extra_copy_number=0
CM058250.1	Liftoff	exon	136078351	136079280	.	-	.	ID=exon-NM_146318.2-1;Parent=rna-NM_146318.2;Dbxref=GeneID:258315,GenBank:NM_146318.2,MGI:MGI:3030601;gbkey=mRNA;gene=Or6c8;product=olfactory receptor family 6 subfamily C member 8;tag=RefSeq Select;transcript_id=NM_146318.2;extra_copy_number=0
CM058250.1	Liftoff	CDS	136078351	136079280	.	-	.	ID=cds-NP_666430.2;Parent=rna-NM_146318.2;Dbxref=CCDS:CCDS24304.1,GeneID:258315,GenBank:NP_666430.2,MGI:MGI:3030601;Name=NP_666430.2;gbkey=CDS;gene=Or6c8;product=olfactory receptor 767;protein_id=NP_666430.2;tag=RefSeq Select;extra_copy_number=0
CM058250.1	Liftoff	gene	136092358	136093296	.	-	.	ID=gene-Or6c38;Dbxref=GeneID:258863,MGI:MGI:3030602;Name=Or6c38;description=olfactory receptor family 6 subfamily C member 38;gbkey=Gene;gene=Or6c38;gene_biotype=protein_coding;gene_synonym=MOR114-4,Olfr768;coverage=1.0;sequence_ID=1.0;valid_ORFs=1;extra_copy_number=0;copy_num_ID=gene-Or6c38_0
CM058250.1	Liftoff	mRNA	136092358	136093296	.	-	.	ID=rna-NM_146864.1;Parent=gene-Or6c38;Dbxref=GeneID:258863,GenBank:NM_146864.1,MGI:MGI:3030602;Name=NM_146864.1;gbkey=mRNA;gene=Or6c38;product=olfactory receptor family 6 subfamily C member 38;tag=RefSeq Select;transcript_id=NM_146864.1;matches_ref_protein=True;valid_ORF=True;extra_copy_number=0
CM058250.1	Liftoff	exon	136092358	136093296	.	-	.	ID=exon-NM_146864.1-1;Parent=rna-NM_146864.1;Dbxref=GeneID:258863,GenBank:NM_146864.1,MGI:MGI:3030602;gbkey=mRNA;gene=Or6c38;product=olfactory receptor family 6 subfamily C member 38;tag=RefSeq Select;transcript_id=NM_146864.1;extra_copy_number=0
CM058250.1	Liftoff	CDS	136092358	136093296	.	-	.	ID=cds-NP_667075.1;Parent=rna-NM_146864.1;Dbxref=CCDS:CCDS24305.1,GeneID:258863,GenBank:NP_667075.1,MGI:MGI:3030602;Name=NP_667075.1;gbkey=CDS;gene=Or6c38;product=olfactory receptor family 6 subfamily C member 38;protein_id=NP_667075.1;tag=RefSeq Select;extra_copy_number=0
CM058250.1	Liftoff	gene	136110809	136111747	.	-	.	ID=gene-Or6c2b;Dbxref=GeneID:257667,MGI:MGI:3030603;Name=Or6c2b;description=olfactory receptor family 6 subfamily C member 2B;gbkey=Gene;gene=Or6c2b;gene_biotype=protein_coding;gene_synonym=MOR114-14,Olfr769;coverage=1.0;sequence_ID=1.0;valid_ORFs=1;extra_copy_number=0;copy_num_ID=gene-Or6c2b_0
CM058250.1	Liftoff	mRNA	136110809	136111747	.	-	.	ID=rna-NM_146267.1;Parent=gene-Or6c2b;Dbxref=GeneID:257667,GenBank:NM_146267.1,MGI:MGI:3030603;Name=NM_146267.1;gbkey=mRNA;gene=Or6c2b;product=olfactory receptor family 6 subfamily C member 2B;tag=RefSeq Select;transcript_id=NM_146267.1;matches_ref_protein=True;valid_ORF=True;extra_copy_number=0
CM058250.1	Liftoff	exon	136110809	136111747	.	-	.	ID=exon-NM_146267.1-1;Parent=rna-NM_146267.1;Dbxref=GeneID:257667,GenBank:NM_146267.1,MGI:MGI:3030603;gbkey=mRNA;gene=Or6c2b;product=olfactory receptor family 6 subfamily C member 2B;tag=RefSeq Select;transcript_id=NM_146267.1;extra_copy_number=0
CM058250.1	Liftoff	CDS	136110809	136111747	.	-	.	ID=cds-NP_666379.1;Parent=rna-NM_146267.1;Dbxref=CCDS:CCDS24306.1,GeneID:257667,GenBank:NP_666379.1,MGI:MGI:3030603;Name=NP_666379.1;gbkey=CDS;gene=Or6c2b;product=olfactory receptor family 6 subfamily C member 2B;protein_id=NP_666379.1;tag=RefSeq Select;extra_copy_number=0
CM058250.1	Liftoff	gene	136132161	136133096	.	-	.	ID=gene-Or6c201;Dbxref=GeneID:258862,MGI:MGI:3030604;Name=Or6c201;description=olfactory receptor family 6 subfamily C member 201;gbkey=Gene;gene=Or6c201;gene_biotype=protein_coding;gene_synonym=MOR114-5,Olfr770;coverage=1.0;sequence_ID=1.0;valid_ORFs=1;extra_copy_number=0;copy_num_ID=gene-Or6c201_0
CM058250.1	Liftoff	mRNA	136132161	136133096	.	-	.	ID=rna-NM_146863.1;Parent=gene-Or6c201;Dbxref=GeneID:258862,GenBank:NM_146863.1,MGI:MGI:3030604;Name=NM_146863.1;gbkey=mRNA;gene=Or6c201;product=olfactory receptor family 6 subfamily C member 201;tag=RefSeq Select;transcript_id=NM_146863.1;matches_ref_protein=True;valid_ORF=True;extra_copy_number=0
CM058250.1	Liftoff	exon	136132161	136133096	.	-	.	ID=exon-NM_146863.1-1;Parent=rna-NM_146863.1;Dbxref=GeneID:258862,GenBank:NM_146863.1,MGI:MGI:3030604;gbkey=mRNA;gene=Or6c201;product=olfactory receptor family 6 subfamily C member 201;tag=RefSeq Select;transcript_id=NM_146863.1;extra_copy_number=0
CM058250.1	Liftoff	CDS	136132161	136133096	.	-	.	ID=cds-NP_667074.1;Parent=rna-NM_146863.1;Dbxref=CCDS:CCDS24307.1,GeneID:258862,GenBank:NP_667074.1,MGI:MGI:3030604;Name=NP_667074.1;gbkey=CDS;gene=Or6c201;product=olfactory receptor family 6 subfamily C member 201;protein_id=NP_667074.1;tag=RefSeq Select;extra_copy_number=0
CM058250.1	Liftoff	gene	136159355	136160308	.	-	.	ID=gene-Or6c202;Dbxref=GeneID:258540,MGI:MGI:3030605;Name=Or6c202;description=olfactory receptor family 6 subfamily C member 202;gbkey=Gene;gene=Or6c202;gene_biotype=protein_coding;gene_synonym=MOR114-8,Olfr771;coverage=1.0;sequence_ID=1.0;valid_ORFs=1;extra_copy_number=0;copy_num_ID=gene-Or6c202_0
CM058250.1	Liftoff	mRNA	136159355	136160308	.	-	.	ID=rna-NM_146547.1;Parent=gene-Or6c202;Dbxref=GeneID:258540,GenBank:NM_146547.1,MGI:MGI:3030605;Name=NM_146547.1;gbkey=mRNA;gene=Or6c202;product=olfactory receptor family 6 subfamily C member 202;tag=RefSeq Select;transcript_id=NM_146547.1;matches_ref_protein=True;valid_ORF=True;extra_copy_number=0
CM058250.1	Liftoff	exon	136159355	136160308	.	-	.	ID=exon-NM_146547.1-1;Parent=rna-NM_146547.1;Dbxref=GeneID:258540,GenBank:NM_146547.1,MGI:MGI:3030605;gbkey=mRNA;gene=Or6c202;product=olfactory receptor family 6 subfamily C member 202;tag=RefSeq Select;transcript_id=NM_146547.1;extra_copy_number=0
CM058250.1	Liftoff	CDS	136159355	136160308	.	-	.	ID=cds-NP_666758.1;Parent=rna-NM_146547.1;Dbxref=CCDS:CCDS24308.1,GeneID:258540,GenBank:NP_666758.1,MGI:MGI:3030605;Name=NP_666758.1;gbkey=CDS;gene=Or6c202;product=olfactory receptor family 6 subfamily C member 202;protein_id=NP_666758.1;tag=RefSeq Select;extra_copy_number=0
CM058250.1	Liftoff	gene	136173379	136174382	.	-	.	ID=gene-Or6c203;Dbxref=GeneID:257666,MGI:MGI:3030606;Name=Or6c203;description=olfactory receptor family 6 subfamily C member 203;gbkey=Gene;gene=Or6c203;gene_biotype=protein_coding;gene_synonym=GA_x5J8B7W1NLL-1408-2343,MOR114-3,Olfr772;coverage=1.0;sequence_ID=1.0;valid_ORFs=1;extra_copy_number=0;copy_num_ID=gene-Or6c203_0
CM058250.1	Liftoff	mRNA	136173379	136174382	.	-	.	ID=rna-NM_146266.2;Parent=gene-Or6c203;Dbxref=GeneID:257666,GenBank:NM_146266.2,MGI:MGI:3030606;Name=NM_146266.2;gbkey=mRNA;gene=Or6c203;product=olfactory receptor family 6 subfamily C member 203;tag=RefSeq Select;transcript_id=NM_146266.2;matches_ref_protein=True;valid_ORF=True;extra_copy_number=0
CM058250.1	Liftoff	exon	136173379	136174382	.	-	.	ID=exon-NM_146266.2-1;Parent=rna-NM_146266.2;Dbxref=GeneID:257666,GenBank:NM_146266.2,MGI:MGI:3030606;gbkey=mRNA;gene=Or6c203;product=olfactory receptor family 6 subfamily C member 203;tag=RefSeq Select;transcript_id=NM_146266.2;extra_copy_number=0
CM058250.1	Liftoff	CDS	136173412	136174347	.	-	.	ID=cds-NP_666378.1;Parent=rna-NM_146266.2;Dbxref=CCDS:CCDS24309.1,GeneID:257666,GenBank:NP_666378.1,MGI:MGI:3030606;Name=NP_666378.1;gbkey=CDS;gene=Or6c203;product=olfactory receptor 772;protein_id=NP_666378.1;tag=RefSeq Select;extra_copy_number=0
CM058250.1	Liftoff	gene	136185812	136186747	.	-	.	ID=gene-Or6c204;Dbxref=GeneID:257664,MGI:MGI:3030607;Name=Or6c204;description=olfactory receptor family 6 subfamily C member 204;gbkey=Gene;gene=Or6c204;gene_biotype=protein_coding;gene_synonym=GA_x6K02T2PULF-10872859-10871923,MOR114-15,Olfr773,Olfr773-ps1;coverage=1.0;sequence_ID=1.0;valid_ORFs=1;extra_copy_number=0;copy_num_ID=gene-Or6c204_0
CM058250.1	Liftoff	mRNA	136185812	136186747	.	-	.	ID=rna-NM_207008.2;Parent=gene-Or6c204;Dbxref=GeneID:257664,GenBank:NM_207008.2,MGI:MGI:3030607;Name=NM_207008.2;gbkey=mRNA;gene=Or6c204;product=olfactory receptor family 6 subfamily C member 204;tag=RefSeq Select;transcript_id=NM_207008.2;matches_ref_protein=True;valid_ORF=True;extra_copy_number=0
CM058250.1	Liftoff	exon	136185812	136186747	.	-	.	ID=exon-NM_207008.2-1;Parent=rna-NM_207008.2;Dbxref=GeneID:257664,GenBank:NM_207008.2,MGI:MGI:3030607;gbkey=mRNA;gene=Or6c204;product=olfactory receptor family 6 subfamily C member 204;tag=RefSeq Select;transcript_id=NM_207008.2;extra_copy_number=0
CM058250.1	Liftoff	CDS	136185812	136186747	.	-	.	ID=cds-NP_996891.2;Parent=rna-NM_207008.2;Dbxref=CCDS:CCDS24310.1,GeneID:257664,GenBank:NP_996891.2,MGI:MGI:3030607;Name=NP_996891.2;gbkey=CDS;gene=Or6c204;product=olfactory receptor 773;protein_id=NP_996891.2;tag=RefSeq Select;extra_copy_number=0
CM058250.1	Liftoff	match	136227971	136229363	.	+	.	ID=3ba674e3-80b9-486e-a37f-e311cdf14849;Target=NG_018845.2 1 1393 -;assembly_bases_aln=1393;assembly_bases_seq=1393;bit_score=2593.51;blast_aligner=1;blast_score=1393;common_component=0;e_value=0;filter_score=0;for_remapping=2;gap_count=0;hsp_percent_coverage=100;matchable_bases=1393;matched_bases=1393;num_ident=1393;num_mismatch=0;pct_coverage=100;pct_coverage_hiqual=100;pct_identity_gap=100;pct_identity_gapopen_only=100;pct_identity_ungap=100;rank=1;weighted_identity=1;coverage=1.0;sequence_ID=1.0;extra_copy_number=0;copy_num_ID=3ba674e3-80b9-486e-a37f-e311cdf14849_0
CM058250.1	Liftoff	pseudogene	136228068	136229263	.	-	.	ID=gene-Gm6538;Dbxref=GeneID:624925,MGI:MGI:3648270;Name=Gm6538;description=predicted gene 6538;gbkey=Gene;gene=Gm6538;gene_biotype=pseudogene;gene_synonym=EG624925;pseudo=true;coverage=1.0;sequence_ID=1.0;extra_copy_number=0;copy_num_ID=gene-Gm6538_0
CM058250.1	Liftoff	match	136230777	136232736	.	+	.	ID=e44fec1b-7ac8-4a50-9005-eed451a1043d;Target=NG_018846.1 1 1960 -;assembly_bases_aln=1960;assembly_bases_seq=1960;bit_score=3648.74;blast_aligner=1;blast_score=1960;common_component=0;e_value=0;filter_score=0;for_remapping=2;gap_count=0;hsp_percent_coverage=100;matchable_bases=1960;matched_bases=1960;num_ident=1960;num_mismatch=0;pct_coverage=100;pct_coverage_hiqual=100;pct_identity_gap=100;pct_identity_gapopen_only=100;pct_identity_ungap=100;rank=1;weighted_identity=1;coverage=1.0;sequence_ID=1.0;extra_copy_number=0;copy_num_ID=e44fec1b-7ac8-4a50-9005-eed451a1043d_0
CM058250.1	Liftoff	pseudogene	136230877	136232636	.	-	.	ID=gene-Gm18803;Dbxref=GeneID:100417748,MGI:MGI:5010988;Name=Gm18803;description=predicted gene%2C 18803;gbkey=Gene;gene=Gm18803;gene_biotype=pseudogene;pseudo=true;coverage=1.0;sequence_ID=1.0;extra_copy_number=0;copy_num_ID=gene-Gm18803_0
CM058250.1	Liftoff	gene	136237508	136238446	.	+	.	ID=gene-Or6c5;Dbxref=GeneID:258232,MGI:MGI:3030608;Name=Or6c5;description=olfactory receptor family 6 subfamily C member 5;gbkey=Gene;gene=Or6c5;gene_biotype=protein_coding;gene_synonym=MOR111-11,MOR111-2,Olfr774;coverage=1.0;sequence_ID=1.0;valid_ORFs=1;extra_copy_number=0;copy_num_ID=gene-Or6c5_0
CM058250.1	Liftoff	mRNA	136237508	136238446	.	+	.	ID=rna-NM_207620.1;Parent=gene-Or6c5;Dbxref=GeneID:258232,GenBank:NM_207620.1,MGI:MGI:3030608;Name=NM_207620.1;gbkey=mRNA;gene=Or6c5;product=olfactory receptor family 6 subfamily C member 5;tag=RefSeq Select;transcript_id=NM_207620.1;matches_ref_protein=True;valid_ORF=True;extra_copy_number=0
CM058250.1	Liftoff	exon	136237508	136238446	.	+	.	ID=exon-NM_207620.1-1;Parent=rna-NM_207620.1;Dbxref=GeneID:258232,GenBank:NM_207620.1,MGI:MGI:3030608;gbkey=mRNA;gene=Or6c5;product=olfactory receptor family 6 subfamily C member 5;tag=RefSeq Select;transcript_id=NM_207620.1;extra_copy_number=0
CM058250.1	Liftoff	CDS	136237508	136238446	.	+	.	ID=cds-NP_997503.1;Parent=rna-NM_207620.1;Dbxref=CCDS:CCDS48732.1,GeneID:258232,GenBank:NP_997503.1,MGI:MGI:3030608;Name=NP_997503.1;gbkey=CDS;gene=Or6c5;product=olfactory receptor family 6 subfamily C member 5;protein_id=NP_997503.1;tag=RefSeq Select;extra_copy_number=0
CM058250.1	Liftoff	gene	136249893	136250831	.	+	.	ID=gene-Or6c205;Dbxref=GeneID:258538,MGI:MGI:3030609;Name=Or6c205;description=olfactory receptor family 6 subfamily C member 205;gbkey=Gene;gene=Or6c205;gene_biotype=protein_coding;gene_synonym=MOR111-6,MOR111-7,Olfr1518,Olfr775;coverage=1.0;sequence_ID=1.0;valid_ORFs=1;extra_copy_number=0;copy_num_ID=gene-Or6c205_0
CM058250.1	Liftoff	mRNA	136249893	136250831	.	+	.	ID=rna-NM_146545.2;Parent=gene-Or6c205;Dbxref=GeneID:258538,GenBank:NM_146545.2,MGI:MGI:3030609;Name=NM_146545.2;gbkey=mRNA;gene=Or6c205;product=olfactory receptor family 6 subfamily C member 205;tag=RefSeq Select;transcript_id=NM_146545.2;matches_ref_protein=True;valid_ORF=True;extra_copy_number=0
CM058250.1	Liftoff	exon	136249893	136250831	.	+	.	ID=exon-NM_146545.2-1;Parent=rna-NM_146545.2;Dbxref=GeneID:258538,GenBank:NM_146545.2,MGI:MGI:3030609;gbkey=mRNA;gene=Or6c205;product=olfactory receptor family 6 subfamily C member 205;tag=RefSeq Select;transcript_id=NM_146545.2;extra_copy_number=0
CM058250.1	Liftoff	CDS	136249893	136250831	.	+	.	ID=cds-NP_666756.2;Parent=rna-NM_146545.2;Dbxref=CCDS:CCDS48733.1,GeneID:258538,GenBank:NP_666756.2,MGI:MGI:3030609;Name=NP_666756.2;gbkey=CDS;gene=Or6c205;product=olfactory receptor 775;protein_id=NP_666756.2;tag=RefSeq Select;extra_copy_number=0
CM058250.1	Liftoff	gene	136260323	136261261	.	+	.	ID=gene-Or6c206;Dbxref=GeneID:404321,MGI:MGI:3030610;Name=Or6c206;description=olfactory receptor family 6 subfamily C member 206;gbkey=Gene;gene=Or6c206;gene_biotype=protein_coding;gene_synonym=MOR111-12,Olfr776;coverage=1.0;sequence_ID=1.0;valid_ORFs=1;extra_copy_number=0;copy_num_ID=gene-Or6c206_0
CM058250.1	Liftoff	mRNA	136260323	136261261	.	+	.	ID=rna-NM_207559.1;Parent=gene-Or6c206;Dbxref=GeneID:404321,GenBank:NM_207559.1,MGI:MGI:3030610;Name=NM_207559.1;gbkey=mRNA;gene=Or6c206;product=olfactory receptor family 6 subfamily C member 206;tag=RefSeq Select;transcript_id=NM_207559.1;matches_ref_protein=True;valid_ORF=True;extra_copy_number=0
CM058250.1	Liftoff	exon	136260323	136261261	.	+	.	ID=exon-NM_207559.1-1;Parent=rna-NM_207559.1;Dbxref=GeneID:404321,GenBank:NM_207559.1,MGI:MGI:3030610;gbkey=mRNA;gene=Or6c206;product=olfactory receptor family 6 subfamily C member 206;tag=RefSeq Select;transcript_id=NM_207559.1;extra_copy_number=0
CM058250.1	Liftoff	CDS	136260323	136261261	.	+	.	ID=cds-NP_997442.1;Parent=rna-NM_207559.1;Dbxref=CCDS:CCDS24311.1,GeneID:404321,GenBank:NP_997442.1,MGI:MGI:3030610;Name=NP_997442.1;gbkey=CDS;gene=Or6c206;product=olfactory receptor family 6 subfamily C member 206;protein_id=NP_997442.1;tag=RefSeq Select;extra_copy_number=0
CM058250.1	Liftoff	gene	136267746	136268681	.	-	.	ID=gene-Or6c207;Dbxref=GeneID:258537,MGI:MGI:3030611;Name=Or6c207;description=olfactory receptor family 6 subfamily C member 207;gbkey=Gene;gene=Or6c207;gene_biotype=protein_coding;gene_synonym=MOR114-9,Olfr777;coverage=1.0;sequence_ID=1.0;valid_ORFs=1;extra_copy_number=0;copy_num_ID=gene-Or6c207_0
CM058250.1	Liftoff	mRNA	136267746	136268681	.	-	.	ID=rna-NM_146544.1;Parent=gene-Or6c207;Dbxref=GeneID:258537,GenBank:NM_146544.1,MGI:MGI:3030611;Name=NM_146544.1;gbkey=mRNA;gene=Or6c207;product=olfactory receptor family 6 subfamily C member 207;tag=RefSeq Select;transcript_id=NM_146544.1;matches_ref_protein=True;valid_ORF=True;extra_copy_number=0
CM058250.1	Liftoff	exon	136267746	136268681	.	-	.	ID=exon-NM_146544.1-1;Parent=rna-NM_146544.1;Dbxref=GeneID:258537,GenBank:NM_146544.1,MGI:MGI:3030611;gbkey=mRNA;gene=Or6c207;product=olfactory receptor family 6 subfamily C member 207;tag=RefSeq Select;transcript_id=NM_146544.1;extra_copy_number=0
CM058250.1	Liftoff	CDS	136267746	136268681	.	-	.	ID=cds-NP_666755.1;Parent=rna-NM_146544.1;Dbxref=CCDS:CCDS24312.1,GeneID:258537,GenBank:NP_666755.1,MGI:MGI:3030611;Name=NP_666755.1;gbkey=CDS;gene=Or6c207;product=olfactory receptor family 6 subfamily C member 207;protein_id=NP_666755.1;tag=RefSeq Select;extra_copy_number=0
CM058250.1	Liftoff	match	136288040	136288473	.	+	.	ID=12d20911-efa9-47d0-b7b0-40cff3a84109;Target=NG_003335.2 1 434 -;assembly_bases_aln=434;assembly_bases_seq=434;bit_score=808.736;blast_aligner=1;blast_score=434;common_component=0;e_value=0;filter_score=0;for_remapping=2;gap_count=0;hsp_percent_coverage=100;matchable_bases=434;matched_bases=434;num_ident=434;num_mismatch=0;pct_coverage=100;pct_coverage_hiqual=100;pct_identity_gap=100;pct_identity_gapopen_only=100;pct_identity_ungap=100;rank=1;weighted_identity=1;coverage=1.0;sequence_ID=1.0;extra_copy_number=0;copy_num_ID=12d20911-efa9-47d0-b7b0-40cff3a84109_0
CM058250.1	Liftoff	pseudogene	136288140	136288373	.	-	.	ID=gene-Olfr778-ps1;Dbxref=GeneID:404426,MGI:MGI:3030612;Name=Olfr778-ps1;description=olfactory receptor 778%2C pseudogene 1;gbkey=Gene;gene=Olfr778-ps1;gene_biotype=pseudogene;pseudo=true;coverage=1.0;sequence_ID=1.0;extra_copy_number=0;copy_num_ID=gene-Olfr778-ps1_0
CM058250.1	Liftoff	gene	136301457	136301590	.	+	.	ID=gene-Gm25764;Dbxref=GeneID:115485741,MGI:MGI:5455541;Name=Gm25764;description=predicted gene%2C 25764;gbkey=Gene;gene=Gm25764;gene_biotype=snoRNA;coverage=1.0;sequence_ID=1.0;extra_copy_number=0;copy_num_ID=gene-Gm25764_0
CM058250.1	Liftoff	snoRNA	136301457	136301590	.	+	.	ID=rna-XR_004936593.1;Parent=gene-Gm25764;Dbxref=GeneID:115485741,RFAM:RF00560,GenBank:XR_004936593.1,MGI:MGI:5455541;Name=XR_004936593.1;gbkey=ncRNA;gene=Gm25764;inference=COORDINATES: profile:INFERNAL:1.1.1;product=small nucleolar RNA SNORA17;transcript_id=XR_004936593.1;extra_copy_number=0
CM058250.1	Liftoff	exon	136301457	136301590	.	+	.	ID=exon-XR_004936593.1-1;Parent=rna-XR_004936593.1;Dbxref=GeneID:115485741,RFAM:RF00560,GenBank:XR_004936593.1,MGI:MGI:5455541;gbkey=ncRNA;gene=Gm25764;inference=COORDINATES: profile:INFERNAL:1.1.1;product=small nucleolar RNA SNORA17;transcript_id=XR_004936593.1;extra_copy_number=0
CM058250.1	Liftoff	match	136310437	136311580	.	+	.	ID=04a5ecef-0e5b-4dce-800a-e05d077759ca;Target=NG_031975.1 1 1144 +;assembly_bases_aln=1144;assembly_bases_seq=1144;bit_score=2130.1;blast_aligner=1;blast_score=1144;common_component=0;e_value=0;filter_score=0;for_remapping=2;gap_count=0;hsp_percent_coverage=100;matchable_bases=1144;matched_bases=1144;num_ident=1144;num_mismatch=0;pct_coverage=100;pct_coverage_hiqual=100;pct_identity_gap=100;pct_identity_gapopen_only=100;pct_identity_ungap=100;rank=1;weighted_identity=1;coverage=1.0;sequence_ID=1.0;extra_copy_number=0;copy_num_ID=04a5ecef-0e5b-4dce-800a-e05d077759ca_0
CM058250.1	Liftoff	pseudogene	136310537	136311480	.	+	.	ID=gene-Or6c6b;Dbxref=GeneID:544749,MGI:MGI:3030613;Name=Or6c6b;description=olfactory receptor family 6 subfamily C member 6B;gbkey=Gene;gene=Or6c6b;gene_biotype=pseudogene;gene_synonym=Gm9792,MOR110-11P,Olfr779,Olfr779-ps1;pseudo=true;coverage=1.0;sequence_ID=1.0;extra_copy_number=0;copy_num_ID=gene-Or6c6b_0
CM058250.1	Liftoff	gene	136320997	136321935	.	+	.	ID=gene-Or6c68;Dbxref=GeneID:258281,MGI:MGI:3030614;Name=Or6c68;description=olfactory receptor family 6 subfamily C member 68;gbkey=Gene;gene=Or6c68;gene_biotype=protein_coding;gene_synonym=MOR114-12,Olfr780;coverage=1.0;sequence_ID=1.0;valid_ORFs=1;extra_copy_number=0;copy_num_ID=gene-Or6c68_0
CM058250.1	Liftoff	mRNA	136320997	136321935	.	+	.	ID=rna-NM_146284.1;Parent=gene-Or6c68;Dbxref=GeneID:258281,GenBank:NM_146284.1,MGI:MGI:3030614;Name=NM_146284.1;gbkey=mRNA;gene=Or6c68;product=olfactory receptor family 6 subfamily C member 68;tag=RefSeq Select;transcript_id=NM_146284.1;matches_ref_protein=True;valid_ORF=True;extra_copy_number=0
CM058250.1	Liftoff	exon	136320997	136321935	.	+	.	ID=exon-NM_146284.1-1;Parent=rna-NM_146284.1;Dbxref=GeneID:258281,GenBank:NM_146284.1,MGI:MGI:3030614;gbkey=mRNA;gene=Or6c68;product=olfactory receptor family 6 subfamily C member 68;tag=RefSeq Select;transcript_id=NM_146284.1;extra_copy_number=0
CM058250.1	Liftoff	CDS	136320997	136321935	.	+	.	ID=cds-NP_666396.1;Parent=rna-NM_146284.1;Dbxref=CCDS:CCDS24313.1,GeneID:258281,GenBank:NP_666396.1,MGI:MGI:3030614;Name=NP_666396.1;gbkey=CDS;gene=Or6c68;product=olfactory receptor family 6 subfamily C member 68;protein_id=NP_666396.1;tag=RefSeq Select;extra_copy_number=0
CM058250.1	Liftoff	gene	136332255	136333190	.	+	.	ID=gene-Or6c35;Dbxref=GeneID:258723,MGI:MGI:3030615;Name=Or6c35;description=olfactory receptor family 6 subfamily C member 35;gbkey=Gene;gene=Or6c35;gene_biotype=protein_coding;gene_synonym=MOR114-6,Olfr781;coverage=1.0;sequence_ID=1.0;valid_ORFs=1;extra_copy_number=0;copy_num_ID=gene-Or6c35_0
CM058250.1	Liftoff	mRNA	136332255	136333190	.	+	.	ID=rna-NM_146728.1;Parent=gene-Or6c35;Dbxref=GeneID:258723,GenBank:NM_146728.1,MGI:MGI:3030615;Name=NM_146728.1;gbkey=mRNA;gene=Or6c35;product=olfactory receptor family 6 subfamily C member 35;tag=RefSeq Select;transcript_id=NM_146728.1;matches_ref_protein=True;valid_ORF=True;extra_copy_number=0
CM058250.1	Liftoff	exon	136332255	136333190	.	+	.	ID=exon-NM_146728.1-1;Parent=rna-NM_146728.1;Dbxref=GeneID:258723,GenBank:NM_146728.1,MGI:MGI:3030615;gbkey=mRNA;gene=Or6c35;product=olfactory receptor family 6 subfamily C member 35;tag=RefSeq Select;transcript_id=NM_146728.1;extra_copy_number=0
CM058250.1	Liftoff	CDS	136332255	136333190	.	+	.	ID=cds-NP_666939.1;Parent=rna-NM_146728.1;Dbxref=CCDS:CCDS24314.1,GeneID:258723,GenBank:NP_666939.1,MGI:MGI:3030615;Name=NP_666939.1;gbkey=CDS;gene=Or6c35;product=olfactory receptor family 6 subfamily C member 35;protein_id=NP_666939.1;tag=RefSeq Select;extra_copy_number=0
CM058250.1	Liftoff	gene	136349939	136350883	.	+	.	ID=gene-Or6c6;Dbxref=GeneID:257985,MGI:MGI:3030616;Name=Or6c6;description=olfactory receptor family 6 subfamily C member 6;gbkey=Gene;gene=Or6c6;gene_biotype=protein_coding;gene_synonym=MOR110-8,Olfr782;coverage=1.0;sequence_ID=1.0;valid_ORFs=1;extra_copy_number=0;copy_num_ID=gene-Or6c6_0
CM058250.1	Liftoff	mRNA	136349939	136350883	.	+	.	ID=rna-NM_001011797.1;Parent=gene-Or6c6;Dbxref=GeneID:257985,GenBank:NM_001011797.1,MGI:MGI:3030616;Name=NM_001011797.1;gbkey=mRNA;gene=Or6c6;product=olfactory receptor family 6 subfamily C member 6;tag=RefSeq Select;transcript_id=NM_001011797.1;matches_ref_protein=True;valid_ORF=True;extra_copy_number=0
CM058250.1	Liftoff	exon	136349939	136350883	.	+	.	ID=exon-NM_001011797.1-1;Parent=rna-NM_001011797.1;Dbxref=GeneID:257985,GenBank:NM_001011797.1,MGI:MGI:3030616;gbkey=mRNA;gene=Or6c6;product=olfactory receptor family 6 subfamily C member 6;tag=RefSeq Select;transcript_id=NM_001011797.1;extra_copy_number=0
CM058250.1	Liftoff	CDS	136349939	136350883	.	+	.	ID=cds-NP_001011797.1;Parent=rna-NM_001011797.1;Dbxref=CCDS:CCDS24315.1,GeneID:257985,GenBank:NP_001011797.1,MGI:MGI:3030616;Name=NP_001011797.1;gbkey=CDS;gene=Or6c6;product=olfactory receptor family 6 subfamily C member 6;protein_id=NP_001011797.1;tag=RefSeq Select;extra_copy_number=0
CM058250.1	Liftoff	match	136376211	136376872	.	+	.	ID=c3c426e6-e213-43b0-93f0-53cfa1c4b8ca;Target=NG_001871.2 1 662 +;assembly_bases_aln=662;assembly_bases_seq=662;bit_score=1233.06;blast_aligner=1;blast_score=662;common_component=0;e_value=0;filter_score=0;for_remapping=2;gap_count=0;hsp_percent_coverage=100;matchable_bases=662;matched_bases=662;num_ident=662;num_mismatch=0;pct_coverage=100;pct_coverage_hiqual=100;pct_identity_gap=100;pct_identity_gapopen_only=100;pct_identity_ungap=100;rank=1;weighted_identity=1;coverage=1.0;sequence_ID=1.0;extra_copy_number=0;copy_num_ID=c3c426e6-e213-43b0-93f0-53cfa1c4b8ca_0
CM058250.1	Liftoff	pseudogene	136376311	136376772	.	+	.	ID=gene-Or6c221-ps1;Dbxref=GeneID:257983,MGI:MGI:3030617;Name=Or6c221-ps1;description=olfactory receptor family 6 subfamily C member 221%2C pseudogene 1;gbkey=Gene;gene=Or6c221-ps1;gene_biotype=pseudogene;gene_synonym=MOR114-10P,Olfr783-ps1;pseudo=true;coverage=1.0;sequence_ID=1.0;extra_copy_number=0;copy_num_ID=gene-Or6c221-ps1_0
CM058250.1	Liftoff	gene	136387009	136388196	.	+	.	ID=gene-Or6c208;Dbxref=GeneID:258724,MGI:MGI:3030618;Name=Or6c208;description=olfactory receptor family 6 subfamily C member 208;gbkey=Gene;gene=Or6c208;gene_biotype=protein_coding;gene_synonym=MOR110-3,Olfr784;coverage=1.0;sequence_ID=1.0;valid_ORFs=2;extra_copy_number=0;copy_num_ID=gene-Or6c208_0
CM058250.1	Liftoff	mRNA	136387009	136387968	.	+	.	ID=rna-NM_146729.1;Parent=gene-Or6c208;Dbxref=GeneID:258724,GenBank:NM_146729.1,MGI:MGI:3030618;Name=NM_146729.1;gbkey=mRNA;gene=Or6c208;product=olfactory receptor family 6 subfamily C member 208;tag=RefSeq Select;transcript_id=NM_146729.1;matches_ref_protein=True;valid_ORF=True;extra_copy_number=0
CM058250.1	Liftoff	exon	136387009	136387968	.	+	.	ID=exon-NM_146729.1-1;Parent=rna-NM_146729.1;Dbxref=GeneID:258724,GenBank:NM_146729.1,MGI:MGI:3030618;gbkey=mRNA;gene=Or6c208;product=olfactory receptor family 6 subfamily C member 208;tag=RefSeq Select;transcript_id=NM_146729.1;extra_copy_number=0
CM058250.1	Liftoff	CDS	136387009	136387968	.	+	.	ID=cds-NP_666940.1;Parent=rna-NM_146729.1;Dbxref=CCDS:CCDS24316.1,GeneID:258724,GenBank:NP_666940.1,MGI:MGI:3030618;Name=NP_666940.1;gbkey=CDS;gene=Or6c208;product=olfactory receptor family 6 subfamily C member 208;protein_id=NP_666940.1;tag=RefSeq Select;extra_copy_number=0
CM058250.1	Liftoff	mRNA	136387009	136388196	.	+	.	ID=rna-XM_017313944.1;Parent=gene-Or6c208;Dbxref=GeneID:258724,GenBank:XM_017313944.1,MGI:MGI:3030618;Name=XM_017313944.1;gbkey=mRNA;gene=Or6c208;model_evidence=Supporting evidence includes similarity to: 86 Proteins;product=olfactory receptor family 6 subfamily C member 208%2C transcript variant X1;transcript_id=XM_017313944.1;matches_ref_protein=True;valid_ORF=True;extra_copy_number=0
CM058250.1	Liftoff	exon	136387009	136387927	.	+	.	ID=exon-XM_017313944.1-1;Parent=rna-XM_017313944.1;Dbxref=GeneID:258724,GenBank:XM_017313944.1,MGI:MGI:3030618;gbkey=mRNA;gene=Or6c208;product=olfactory receptor family 6 subfamily C member 208%2C transcript variant X1;transcript_id=XM_017313944.1;extra_copy_number=0
CM058250.1	Liftoff	exon	136388171	136388196	.	+	.	ID=exon-XM_017313944.1-2;Parent=rna-XM_017313944.1;Dbxref=GeneID:258724,GenBank:XM_017313944.1,MGI:MGI:3030618;gbkey=mRNA;gene=Or6c208;product=olfactory receptor family 6 subfamily C member 208%2C transcript variant X1;transcript_id=XM_017313944.1;extra_copy_number=0
CM058250.1	Liftoff	CDS	136387009	136387927	.	+	.	ID=cds-XP_017169433.1;Parent=rna-XM_017313944.1;Dbxref=GeneID:258724,GenBank:XP_017169433.1,MGI:MGI:3030618;Name=XP_017169433.1;gbkey=CDS;gene=Or6c208;product=olfactory receptor family 6 subfamily C member 208 isoform X1;protein_id=XP_017169433.1;extra_copy_number=0
CM058250.1	Liftoff	CDS	136388171	136388196	.	+	.	ID=cds-XP_017169433.1;Parent=rna-XM_017313944.1;Dbxref=GeneID:258724,GenBank:XP_017169433.1,MGI:MGI:3030618;Name=XP_017169433.1;gbkey=CDS;gene=Or6c208;product=olfactory receptor family 6 subfamily C member 208 isoform X1;protein_id=XP_017169433.1;extra_copy_number=0
CM058250.1	Liftoff	gene	136408744	136409682	.	+	.	ID=gene-Or6c5b;Dbxref=GeneID:546488,MGI:MGI:3030619;Name=Or6c5b;description=olfactory receptor family 6 subfamily C member 5B;gbkey=Gene;gene=Or6c5b;gene_biotype=protein_coding;gene_synonym=EG546488,Gm44444,MOR111-8P,Olfr785,Olfr785-ps1;coverage=1.0;sequence_ID=1.0;valid_ORFs=1;extra_copy_number=0;copy_num_ID=gene-Or6c5b_0
CM058250.1	Liftoff	mRNA	136408744	136409682	.	+	.	ID=rna-NM_001305430.1;Parent=gene-Or6c5b;Dbxref=GeneID:546488,GenBank:NM_001305430.1,MGI:MGI:3030619;Name=NM_001305430.1;gbkey=mRNA;gene=Or6c5b;product=olfactory receptor family 6 subfamily C member 5B;tag=RefSeq Select;transcript_id=NM_001305430.1;matches_ref_protein=True;valid_ORF=True;extra_copy_number=0
CM058250.1	Liftoff	exon	136408744	136409682	.	+	.	ID=exon-NM_001305430.1-1;Parent=rna-NM_001305430.1;Dbxref=GeneID:546488,GenBank:NM_001305430.1,MGI:MGI:3030619;gbkey=mRNA;gene=Or6c5b;product=olfactory receptor family 6 subfamily C member 5B;tag=RefSeq Select;transcript_id=NM_001305430.1;extra_copy_number=0
CM058250.1	Liftoff	CDS	136408744	136409682	.	+	.	ID=cds-NP_001292359.1;Parent=rna-NM_001305430.1;Dbxref=CCDS:CCDS83768.1,GeneID:546488,GenBank:NP_001292359.1,MGI:MGI:3030619;Name=NP_001292359.1;gbkey=CDS;gene=Or6c5b;product=olfactory receptor family 6 subfamily C member 5B;protein_id=NP_001292359.1;tag=RefSeq Select;extra_copy_number=0
CM058250.1	Liftoff	gene	136436189	136437127	.	+	.	ID=gene-Or6c1b;Dbxref=GeneID:258542,MGI:MGI:3030620;Name=Or6c1b;description=olfactory receptor family 6 subfamily C member 1B;gbkey=Gene;gene=Or6c1b;gene_biotype=protein_coding;gene_synonym=MOR111-5,Olfr786;coverage=1.0;sequence_ID=1.0;valid_ORFs=1;extra_copy_number=0;copy_num_ID=gene-Or6c1b_0
CM058250.1	Liftoff	mRNA	136436189	136437127	.	+	.	ID=rna-NM_146549.1;Parent=gene-Or6c1b;Dbxref=GeneID:258542,GenBank:NM_146549.1,MGI:MGI:3030620;Name=NM_146549.1;gbkey=mRNA;gene=Or6c1b;product=olfactory receptor family 6 subfamily C member 1B;tag=RefSeq Select;transcript_id=NM_146549.1;matches_ref_protein=True;valid_ORF=True;extra_copy_number=0
CM058250.1	Liftoff	exon	136436189	136437127	.	+	.	ID=exon-NM_146549.1-1;Parent=rna-NM_146549.1;Dbxref=GeneID:258542,GenBank:NM_146549.1,MGI:MGI:3030620;gbkey=mRNA;gene=Or6c1b;product=olfactory receptor family 6 subfamily C member 1B;tag=RefSeq Select;transcript_id=NM_146549.1;extra_copy_number=0
CM058250.1	Liftoff	CDS	136436189	136437127	.	+	.	ID=cds-NP_666760.1;Parent=rna-NM_146549.1;Dbxref=CCDS:CCDS24317.1,GeneID:258542,GenBank:NP_666760.1,MGI:MGI:3030620;Name=NP_666760.1;gbkey=CDS;gene=Or6c1b;product=olfactory receptor family 6 subfamily C member 1B;protein_id=NP_666760.1;tag=RefSeq Select;extra_copy_number=0
CM058250.1	Liftoff	gene	136461321	136462997	.	+	.	ID=gene-Or6c5c;Dbxref=GeneID:258069,MGI:MGI:3030621;Name=Or6c5c;description=olfactory receptor family 6 subfamily C member 5C;gbkey=Gene;gene=Or6c5c;gene_biotype=protein_coding;gene_synonym=MOR111-10,Olfr787;coverage=1.0;sequence_ID=1.0;valid_ORFs=2;extra_copy_number=0;copy_num_ID=gene-Or6c5c_0
CM058250.1	Liftoff	mRNA	136461321	136462997	.	+	.	ID=rna-XM_006513658.2;Parent=gene-Or6c5c;Dbxref=GeneID:258069,GenBank:XM_006513658.2,MGI:MGI:3030621;Name=XM_006513658.2;gbkey=mRNA;gene=Or6c5c;model_evidence=Supporting evidence includes similarity to: 1 mRNA%2C 73 Proteins%2C and 83%25 coverage of the annotated genomic feature by RNAseq alignments%2C including 1 sample with support for all annotated introns;product=olfactory receptor family 6 subfamily C member 5C%2C transcript variant X1;transcript_id=XM_006513658.2;matches_ref_protein=True;valid_ORF=True;extra_copy_number=0
CM058250.1	Liftoff	exon	136461321	136461370	.	+	.	ID=exon-XM_006513658.2-1;Parent=rna-XM_006513658.2;Dbxref=GeneID:258069,GenBank:XM_006513658.2,MGI:MGI:3030621;gbkey=mRNA;gene=Or6c5c;product=olfactory receptor family 6 subfamily C member 5C%2C transcript variant X1;transcript_id=XM_006513658.2;extra_copy_number=0
CM058250.1	Liftoff	exon	136462037	136462997	.	+	.	ID=exon-XM_006513658.2-2;Parent=rna-XM_006513658.2;Dbxref=GeneID:258069,GenBank:XM_006513658.2,MGI:MGI:3030621;gbkey=mRNA;gene=Or6c5c;product=olfactory receptor family 6 subfamily C member 5C%2C transcript variant X1;transcript_id=XM_006513658.2;extra_copy_number=0
CM058250.1	Liftoff	CDS	136462059	136462997	.	+	.	ID=cds-XP_006513721.1;Parent=rna-XM_006513658.2;Dbxref=GeneID:258069,GenBank:XP_006513721.1,MGI:MGI:3030621;Name=XP_006513721.1;gbkey=CDS;gene=Or6c5c;product=olfactory receptor family 6 subfamily C member 5C isoform X1;protein_id=XP_006513721.1;extra_copy_number=0
CM058250.1	Liftoff	mRNA	136462059	136462997	.	+	.	ID=rna-NM_001011822.1;Parent=gene-Or6c5c;Dbxref=GeneID:258069,GenBank:NM_001011822.1,MGI:MGI:3030621;Name=NM_001011822.1;gbkey=mRNA;gene=Or6c5c;product=olfactory receptor family 6 subfamily C member 5C;tag=RefSeq Select;transcript_id=NM_001011822.1;matches_ref_protein=True;valid_ORF=True;extra_copy_number=0
CM058250.1	Liftoff	exon	136462059	136462997	.	+	.	ID=exon-NM_001011822.1-1;Parent=rna-NM_001011822.1;Dbxref=GeneID:258069,GenBank:NM_001011822.1,MGI:MGI:3030621;gbkey=mRNA;gene=Or6c5c;product=olfactory receptor family 6 subfamily C member 5C;tag=RefSeq Select;transcript_id=NM_001011822.1;extra_copy_number=0
CM058250.1	Liftoff	CDS	136462059	136462997	.	+	.	ID=cds-NP_001011822.1;Parent=rna-NM_001011822.1;Dbxref=CCDS:CCDS24318.1,GeneID:258069,GenBank:NP_001011822.1,MGI:MGI:3030621;Name=NP_001011822.1;gbkey=CDS;gene=Or6c5c;product=olfactory receptor family 6 subfamily C member 5C;protein_id=NP_001011822.1;tag=RefSeq Select;extra_copy_number=0
CM058250.1	Liftoff	match	136465260	136465998	.	+	.	ID=a8dcccd6-7169-4b7f-aae0-951c209f0921;Target=NG_018939.1 1 739 +;assembly_bases_aln=739;assembly_bases_seq=739;bit_score=1376.36;blast_aligner=1;blast_score=739;common_component=0;e_value=0;filter_score=0;for_remapping=2;gap_count=0;hsp_percent_coverage=100;matchable_bases=739;matched_bases=739;num_ident=739;num_mismatch=0;pct_coverage=100;pct_coverage_hiqual=100;pct_identity_gap=100;pct_identity_gapopen_only=100;pct_identity_ungap=100;rank=1;weighted_identity=1;coverage=1.0;sequence_ID=1.0;extra_copy_number=0;copy_num_ID=a8dcccd6-7169-4b7f-aae0-951c209f0921_0
CM058250.1	Liftoff	pseudogene	136465360	136465898	.	+	.	ID=gene-Gm18121;Dbxref=GeneID:100416458,MGI:MGI:5010306;Name=Gm18121;description=predicted gene%2C 18121;gbkey=Gene;gene=Gm18121;gene_biotype=pseudogene;pseudo=true;coverage=1.0;sequence_ID=1.0;extra_copy_number=0;copy_num_ID=gene-Gm18121_0
CM058250.1	Liftoff	gene	136472075	136473010	.	+	.	ID=gene-Or6c3;Dbxref=GeneID:258544,MGI:MGI:3030622;Name=Or6c3;description=olfactory receptor family 6 subfamily C member 3;gbkey=Gene;gene=Or6c3;gene_biotype=protein_coding;gene_synonym=MOR111-4,Olfr788;coverage=1.0;sequence_ID=1.0;valid_ORFs=1;extra_copy_number=0;copy_num_ID=gene-Or6c3_0
CM058250.1	Liftoff	mRNA	136472075	136473010	.	+	.	ID=rna-NM_146551.1;Parent=gene-Or6c3;Dbxref=GeneID:258544,GenBank:NM_146551.1,MGI:MGI:3030622;Name=NM_146551.1;gbkey=mRNA;gene=Or6c3;product=olfactory receptor family 6 subfamily C member 3;tag=RefSeq Select;transcript_id=NM_146551.1;matches_ref_protein=True;valid_ORF=True;extra_copy_number=0
CM058250.1	Liftoff	exon	136472075	136473010	.	+	.	ID=exon-NM_146551.1-1;Parent=rna-NM_146551.1;Dbxref=GeneID:258544,GenBank:NM_146551.1,MGI:MGI:3030622;gbkey=mRNA;gene=Or6c3;product=olfactory receptor family 6 subfamily C member 3;tag=RefSeq Select;transcript_id=NM_146551.1;extra_copy_number=0
CM058250.1	Liftoff	CDS	136472075	136473010	.	+	.	ID=cds-NP_666762.1;Parent=rna-NM_146551.1;Dbxref=CCDS:CCDS24319.1,GeneID:258544,GenBank:NP_666762.1,MGI:MGI:3030622;Name=NP_666762.1;gbkey=CDS;gene=Or6c3;product=olfactory receptor family 6 subfamily C member 3;protein_id=NP_666762.1;tag=RefSeq Select;extra_copy_number=0
CM058250.1	Liftoff	gene	136486395	136487333	.	+	.	ID=gene-Or6c7;Dbxref=GeneID:258148,MGI:MGI:3030623;Name=Or6c7;description=olfactory receptor family 6 subfamily C member 7;gbkey=Gene;gene=Or6c7;gene_biotype=protein_coding;gene_synonym=MOR111-13,MOR111-9P,Olfr789,Olfr789-ps1;coverage=1.0;sequence_ID=1.0;valid_ORFs=1;extra_copy_number=0;copy_num_ID=gene-Or6c7_0
CM058250.1	Liftoff	mRNA	136486395	136487333	.	+	.	ID=rna-NM_001305433.1;Parent=gene-Or6c7;Dbxref=GeneID:258148,GenBank:NM_001305433.1,MGI:MGI:3030623;Name=NM_001305433.1;gbkey=mRNA;gene=Or6c7;product=olfactory receptor family 6 subfamily C member 7;tag=RefSeq Select;transcript_id=NM_001305433.1;matches_ref_protein=True;valid_ORF=True;extra_copy_number=0
CM058250.1	Liftoff	exon	136486395	136487333	.	+	.	ID=exon-NM_001305433.1-1;Parent=rna-NM_001305433.1;Dbxref=GeneID:258148,GenBank:NM_001305433.1,MGI:MGI:3030623;gbkey=mRNA;gene=Or6c7;product=olfactory receptor family 6 subfamily C member 7;tag=RefSeq Select;transcript_id=NM_001305433.1;extra_copy_number=0
CM058250.1	Liftoff	CDS	136486395	136487333	.	+	.	ID=cds-NP_001292362.1;Parent=rna-NM_001305433.1;Dbxref=CCDS:CCDS83769.1,GeneID:258148,GenBank:NP_001292362.1,MGI:MGI:3030623;Name=NP_001292362.1;gbkey=CDS;gene=Or6c7;product=olfactory receptor family 6 subfamily C member 7;protein_id=NP_001292362.1;tag=RefSeq Select;extra_copy_number=0
CM058250.1	Liftoff	gene	136500282	136501250	.	+	.	ID=gene-Or6c75;Dbxref=GeneID:258935,MGI:MGI:3030624;Name=Or6c75;description=olfactory receptor family 6 subfamily C member 75;gbkey=Gene;gene=Or6c75;gene_biotype=protein_coding;gene_synonym=MOR112-1,Olfr790;coverage=1.0;sequence_ID=1.0;valid_ORFs=1;extra_copy_number=0;copy_num_ID=gene-Or6c75_0
CM058250.1	Liftoff	mRNA	136500282	136501250	.	+	.	ID=rna-NM_146933.1;Parent=gene-Or6c75;Dbxref=GeneID:258935,GenBank:NM_146933.1,MGI:MGI:3030624;Name=NM_146933.1;gbkey=mRNA;gene=Or6c75;product=olfactory receptor family 6 subfamily C member 75;tag=RefSeq Select;transcript_id=NM_146933.1;matches_ref_protein=True;valid_ORF=True;extra_copy_number=0
CM058250.1	Liftoff	exon	136500282	136501250	.	+	.	ID=exon-NM_146933.1-1;Parent=rna-NM_146933.1;Dbxref=GeneID:258935,GenBank:NM_146933.1,MGI:MGI:3030624;gbkey=mRNA;gene=Or6c75;product=olfactory receptor family 6 subfamily C member 75;tag=RefSeq Select;transcript_id=NM_146933.1;extra_copy_number=0
CM058250.1	Liftoff	CDS	136500282	136501250	.	+	.	ID=cds-NP_667144.1;Parent=rna-NM_146933.1;Dbxref=CCDS:CCDS24320.1,GeneID:258935,GenBank:NP_667144.1,MGI:MGI:3030624;Name=NP_667144.1;gbkey=CDS;gene=Or6c75;product=olfactory receptor family 6 subfamily C member 75;protein_id=NP_667144.1;tag=RefSeq Select;extra_copy_number=0
CM058250.1	Liftoff	gene	136525625	136526563	.	+	.	ID=gene-Or6c2;Dbxref=GeneID:258932,MGI:MGI:3030625;Name=Or6c2;description=olfactory receptor family 6 subfamily C member 2;gbkey=Gene;gene=Or6c2;gene_biotype=protein_coding;gene_synonym=MOR114-1,Olfr791;coverage=1.0;sequence_ID=1.0;valid_ORFs=1;extra_copy_number=0;copy_num_ID=gene-Or6c2_0
CM058250.1	Liftoff	mRNA	136525625	136526563	.	+	.	ID=rna-NM_146930.1;Parent=gene-Or6c2;Dbxref=GeneID:258932,GenBank:NM_146930.1,MGI:MGI:3030625;Name=NM_146930.1;gbkey=mRNA;gene=Or6c2;product=olfactory receptor family 6 subfamily C member 2;tag=RefSeq Select;transcript_id=NM_146930.1;matches_ref_protein=True;valid_ORF=True;extra_copy_number=0
CM058250.1	Liftoff	exon	136525625	136526563	.	+	.	ID=exon-NM_146930.1-1;Parent=rna-NM_146930.1;Dbxref=GeneID:258932,GenBank:NM_146930.1,MGI:MGI:3030625;gbkey=mRNA;gene=Or6c2;product=olfactory receptor family 6 subfamily C member 2;tag=RefSeq Select;transcript_id=NM_146930.1;extra_copy_number=0
CM058250.1	Liftoff	CDS	136525625	136526563	.	+	.	ID=cds-NP_667141.1;Parent=rna-NM_146930.1;Dbxref=CCDS:CCDS24321.1,GeneID:258932,GenBank:NP_667141.1,MGI:MGI:3030625;Name=NP_667141.1;gbkey=CDS;gene=Or6c2;product=olfactory receptor family 6 subfamily C member 2;protein_id=NP_667141.1;tag=RefSeq Select;extra_copy_number=0
CM058250.1	Liftoff	gene	136539937	136540872	.	+	.	ID=gene-Or6c66b;Dbxref=GeneID:258150,MGI:MGI:3030626;Name=Or6c66b;description=olfactory receptor family 6 subfamily C member 66B;gbkey=Gene;gene=Or6c66b;gene_biotype=protein_coding;gene_synonym=MOR108-2,Olfr792;coverage=1.0;sequence_ID=1.0;valid_ORFs=1;extra_copy_number=0;copy_num_ID=gene-Or6c66b_0
CM058250.1	Liftoff	mRNA	136539937	136540872	.	+	.	ID=rna-NM_001011849.1;Parent=gene-Or6c66b;Dbxref=GeneID:258150,GenBank:NM_001011849.1,MGI:MGI:3030626;Name=NM_001011849.1;gbkey=mRNA;gene=Or6c66b;product=olfactory receptor family 6 subfamily C member 66B;tag=RefSeq Select;transcript_id=NM_001011849.1;matches_ref_protein=True;valid_ORF=True;extra_copy_number=0
CM058250.1	Liftoff	exon	136539937	136540872	.	+	.	ID=exon-NM_001011849.1-1;Parent=rna-NM_001011849.1;Dbxref=GeneID:258150,GenBank:NM_001011849.1,MGI:MGI:3030626;gbkey=mRNA;gene=Or6c66b;product=olfactory receptor family 6 subfamily C member 66B;tag=RefSeq Select;transcript_id=NM_001011849.1;extra_copy_number=0
CM058250.1	Liftoff	CDS	136539937	136540872	.	+	.	ID=cds-NP_001011849.1;Parent=rna-NM_001011849.1;Dbxref=CCDS:CCDS24322.1,GeneID:258150,GenBank:NP_001011849.1,MGI:MGI:3030626;Name=NP_001011849.1;gbkey=CDS;gene=Or6c66b;product=olfactory receptor family 6 subfamily C member 66B;protein_id=NP_001011849.1;tag=RefSeq Select;extra_copy_number=0
CM058250.1	Liftoff	match	136546950	136548054	.	+	.	ID=cae064bd-ad99-4148-9ba8-8fb668ec7635;Target=NG_001608.2 1 1105 +;assembly_bases_aln=1105;assembly_bases_seq=1105;bit_score=2057.52;blast_aligner=1;blast_score=1105;common_component=0;e_value=0;filter_score=0;for_remapping=2;gap_count=0;hsp_percent_coverage=100;matchable_bases=1105;matched_bases=1105;num_ident=1105;num_mismatch=0;pct_coverage=100;pct_coverage_hiqual=100;pct_identity_gap=100;pct_identity_gapopen_only=100;pct_identity_ungap=100;rank=1;weighted_identity=1;coverage=1.0;sequence_ID=1.0;extra_copy_number=0;copy_num_ID=cae064bd-ad99-4148-9ba8-8fb668ec7635_0
CM058250.1	Liftoff	pseudogene	136547050	136547954	.	+	.	ID=gene-Or6o1-ps1;Dbxref=GeneID:404427,MGI:MGI:3030627;Name=Or6o1-ps1;description=olfactory receptor family 6 subfamily O member 1%2C pseudogene 1;gbkey=Gene;gene=Or6o1-ps1;gene_biotype=pseudogene;gene_synonym=GA_x5J8B7W6HFP-3168293-3169194,Olfr793-ps1;pseudo=true;coverage=1.0;sequence_ID=1.0;extra_copy_number=0;copy_num_ID=gene-Or6o1-ps1_0
CM058250.1	Liftoff	gene	136570057	136571019	.	+	.	ID=gene-Or6c88;Dbxref=GeneID:258375,MGI:MGI:3030628;Name=Or6c88;description=olfactory receptor family 6 subfamily C member 88;gbkey=Gene;gene=Or6c88;gene_biotype=protein_coding;gene_synonym=MOR114-11,Olfr794;coverage=1.0;sequence_ID=1.0;valid_ORFs=1;extra_copy_number=0;copy_num_ID=gene-Or6c88_0
CM058250.1	Liftoff	mRNA	136570057	136571019	.	+	.	ID=rna-NM_146378.1;Parent=gene-Or6c88;Dbxref=GeneID:258375,GenBank:NM_146378.1,MGI:MGI:3030628;Name=NM_146378.1;gbkey=mRNA;gene=Or6c88;product=olfactory receptor family 6 subfamily C member 88;tag=RefSeq Select;transcript_id=NM_146378.1;matches_ref_protein=True;valid_ORF=True;extra_copy_number=0
CM058250.1	Liftoff	exon	136570057	136571019	.	+	.	ID=exon-NM_146378.1-1;Parent=rna-NM_146378.1;Dbxref=GeneID:258375,GenBank:NM_146378.1,MGI:MGI:3030628;gbkey=mRNA;gene=Or6c88;product=olfactory receptor family 6 subfamily C member 88;tag=RefSeq Select;transcript_id=NM_146378.1;extra_copy_number=0
CM058250.1	Liftoff	CDS	136570057	136571019	.	+	.	ID=cds-NP_666490.1;Parent=rna-NM_146378.1;Dbxref=CCDS:CCDS24323.1,GeneID:258375,GenBank:NP_666490.1,MGI:MGI:3030628;Name=NP_666490.1;gbkey=CDS;gene=Or6c88;product=olfactory receptor family 6 subfamily C member 88;protein_id=NP_666490.1;tag=RefSeq Select;extra_copy_number=0
CM058250.1	Liftoff	match	136577972	136579077	.	+	.	ID=0b195251-5279-40d1-a78e-3d66337eb724;Target=NG_003337.2 1 1106 +;assembly_bases_aln=1106;assembly_bases_seq=1106;bit_score=2059.38;blast_aligner=1;blast_score=1106;common_component=0;e_value=0;filter_score=0;for_remapping=2;gap_count=0;hsp_percent_coverage=100;matchable_bases=1106;matched_bases=1106;num_ident=1106;num_mismatch=0;pct_coverage=100;pct_coverage_hiqual=100;pct_identity_gap=100;pct_identity_gapopen_only=100;pct_identity_ungap=100;rank=1;weighted_identity=1;coverage=1.0;sequence_ID=1.0;extra_copy_number=0;copy_num_ID=0b195251-5279-40d1-a78e-3d66337eb724_0
CM058250.1	Liftoff	pseudogene	136578072	136578977	.	+	.	ID=gene-Or6ab1-ps1;Dbxref=GeneID:257771,MGI:MGI:3030629;Name=Or6ab1-ps1;description=olfactory receptor family 6 subfamily AB member 1%2C pseudogene 1;gbkey=Gene;gene=Or6ab1-ps1;gene_biotype=pseudogene;gene_synonym=EG257771,GA_x5J8B7W6HFP-3198834-3199739,Gm5000,MOR112-3_p,Olfr795-ps1;pseudo=true;coverage=1.0;sequence_ID=1.0;extra_copy_number=0;copy_num_ID=gene-Or6ab1-ps1_0
CM058250.1	Liftoff	gene	136606953	136607885	.	-	.	ID=gene-Or10p1;Dbxref=GeneID:258933,MGI:MGI:3030630;Name=Or10p1;description=olfactory receptor family 10 subfamily P member 1;gbkey=Gene;gene=Or10p1;gene_biotype=protein_coding;gene_synonym=MOR269-1,Olfr796;coverage=1.0;sequence_ID=1.0;valid_ORFs=1;extra_copy_number=0;copy_num_ID=gene-Or10p1_0
CM058250.1	Liftoff	mRNA	136606953	136607885	.	-	.	ID=rna-NM_146931.1;Parent=gene-Or10p1;Dbxref=GeneID:258933,GenBank:NM_146931.1,MGI:MGI:3030630;Name=NM_146931.1;gbkey=mRNA;gene=Or10p1;product=olfactory receptor family 10 subfamily P member 1;tag=RefSeq Select;transcript_id=NM_146931.1;matches_ref_protein=True;valid_ORF=True;extra_copy_number=0
CM058250.1	Liftoff	exon	136606953	136607885	.	-	.	ID=exon-NM_146931.1-1;Parent=rna-NM_146931.1;Dbxref=GeneID:258933,GenBank:NM_146931.1,MGI:MGI:3030630;gbkey=mRNA;gene=Or10p1;product=olfactory receptor family 10 subfamily P member 1;tag=RefSeq Select;transcript_id=NM_146931.1;extra_copy_number=0
CM058250.1	Liftoff	CDS	136606953	136607885	.	-	.	ID=cds-NP_667142.1;Parent=rna-NM_146931.1;Dbxref=CCDS:CCDS24324.1,GeneID:258933,GenBank:NP_667142.1,MGI:MGI:3030630;Name=NP_667142.1;gbkey=CDS;gene=Or10p1;product=olfactory receptor family 10 subfamily P member 1;protein_id=NP_667142.1;tag=RefSeq Select;extra_copy_number=0
CM058250.1	Liftoff	match	136621380	136622531	.	+	.	ID=42e5d862-3e7e-49b6-b604-2322ecb01735;Target=NG_003338.2 1 1152 -;assembly_bases_aln=1152;assembly_bases_seq=1152;bit_score=2144.99;blast_aligner=1;blast_score=1152;common_component=0;e_value=0;filter_score=0;for_remapping=2;gap_count=0;hsp_percent_coverage=100;matchable_bases=1152;matched_bases=1152;num_ident=1152;num_mismatch=0;pct_coverage=100;pct_coverage_hiqual=100;pct_identity_gap=100;pct_identity_gapopen_only=100;pct_identity_ungap=100;rank=1;weighted_identity=1;coverage=1.0;sequence_ID=1.0;extra_copy_number=0;copy_num_ID=42e5d862-3e7e-49b6-b604-2322ecb01735_0
CM058250.1	Liftoff	pseudogene	136621480	136622431	.	-	.	ID=gene-Or6ac1-ps1;Dbxref=GeneID:257770,MGI:MGI:3030631;Name=Or6ac1-ps1;description=olfactory receptor family 6 subfamily AC member 1%2C pseudogene 1;gbkey=Gene;gene=Or6ac1-ps1;gene_biotype=pseudogene;gene_synonym=EG257770,GA_x5J8B7W6HFP-3231749-3230798,Gm4999,Olfr797-ps1;pseudo=true;coverage=1.0;sequence_ID=1.0;extra_copy_number=0;copy_num_ID=gene-Or6ac1-ps1_0
CM058250.1	Liftoff	gene	136624530	136625465	.	-	.	ID=gene-Or6c66;Dbxref=GeneID:258549,MGI:MGI:3030632;Name=Or6c66;description=olfactory receptor family 6 subfamily C member 66;gbkey=Gene;gene=Or6c66;gene_biotype=protein_coding;gene_synonym=MOR108-1,Olfr798;coverage=1.0;sequence_ID=1.0;valid_ORFs=1;extra_copy_number=0;copy_num_ID=gene-Or6c66_0
CM058250.1	Liftoff	mRNA	136624530	136625465	.	-	.	ID=rna-NM_146556.2;Parent=gene-Or6c66;Dbxref=GeneID:258549,GenBank:NM_146556.2,MGI:MGI:3030632;Name=NM_146556.2;gbkey=mRNA;gene=Or6c66;product=olfactory receptor family 6 subfamily C member 66;tag=RefSeq Select;transcript_id=NM_146556.2;matches_ref_protein=True;valid_ORF=True;extra_copy_number=0
CM058250.1	Liftoff	exon	136624530	136625465	.	-	.	ID=exon-NM_146556.2-1;Parent=rna-NM_146556.2;Dbxref=GeneID:258549,GenBank:NM_146556.2,MGI:MGI:3030632;gbkey=mRNA;gene=Or6c66;product=olfactory receptor family 6 subfamily C member 66;tag=RefSeq Select;transcript_id=NM_146556.2;extra_copy_number=0
CM058250.1	Liftoff	CDS	136624530	136625465	.	-	.	ID=cds-NP_666767.2;Parent=rna-NM_146556.2;Dbxref=CCDS:CCDS24325.1,GeneID:258549,GenBank:NP_666767.2,MGI:MGI:3030632;Name=NP_666767.2;gbkey=CDS;gene=Or6c66;product=olfactory receptor 798;protein_id=NP_666767.2;tag=RefSeq Select;extra_copy_number=0
CM058250.1	Liftoff	gene	136646536	136647471	.	+	.	ID=gene-Or6c209;Dbxref=GeneID:258929,MGI:MGI:3030633;Name=Or6c209;description=olfactory receptor family 6 subfamily C member 209;gbkey=Gene;gene=Or6c209;gene_biotype=protein_coding;gene_synonym=MOR114-2,Olfr799;coverage=1.0;sequence_ID=1.0;valid_ORFs=1;extra_copy_number=0;copy_num_ID=gene-Or6c209_0
CM058250.1	Liftoff	mRNA	136646536	136647471	.	+	.	ID=rna-NM_146927.1;Parent=gene-Or6c209;Dbxref=GeneID:258929,GenBank:NM_146927.1,MGI:MGI:3030633;Name=NM_146927.1;gbkey=mRNA;gene=Or6c209;product=olfactory receptor family 6 subfamily C member 209;tag=RefSeq Select;transcript_id=NM_146927.1;matches_ref_protein=True;valid_ORF=True;extra_copy_number=0
CM058250.1	Liftoff	exon	136646536	136647471	.	+	.	ID=exon-NM_146927.1-1;Parent=rna-NM_146927.1;Dbxref=GeneID:258929,GenBank:NM_146927.1,MGI:MGI:3030633;gbkey=mRNA;gene=Or6c209;product=olfactory receptor family 6 subfamily C member 209;tag=RefSeq Select;transcript_id=NM_146927.1;extra_copy_number=0
CM058250.1	Liftoff	CDS	136646536	136647471	.	+	.	ID=cds-NP_667138.1;Parent=rna-NM_146927.1;Dbxref=CCDS:CCDS24326.1,GeneID:258929,GenBank:NP_667138.1,MGI:MGI:3030633;Name=NP_667138.1;gbkey=CDS;gene=Or6c209;product=olfactory receptor family 6 subfamily C member 209;protein_id=NP_667138.1;tag=RefSeq Select;extra_copy_number=0
CM058250.1	Liftoff	gene	136659218	136660153	.	+	.	ID=gene-Or6c210;Dbxref=GeneID:258541,MGI:MGI:3030634;Name=Or6c210;description=olfactory receptor family 6 subfamily C member 210;gbkey=Gene;gene=Or6c210;gene_biotype=protein_coding;gene_synonym=MOR114-7,Olfr800;coverage=1.0;sequence_ID=1.0;valid_ORFs=1;extra_copy_number=0;copy_num_ID=gene-Or6c210_0
CM058250.1	Liftoff	mRNA	136659218	136660153	.	+	.	ID=rna-NM_146548.1;Parent=gene-Or6c210;Dbxref=GeneID:258541,GenBank:NM_146548.1,MGI:MGI:3030634;Name=NM_146548.1;gbkey=mRNA;gene=Or6c210;product=olfactory receptor family 6 subfamily C member 210;tag=RefSeq Select;transcript_id=NM_146548.1;matches_ref_protein=True;valid_ORF=True;extra_copy_number=0
CM058250.1	Liftoff	exon	136659218	136660153	.	+	.	ID=exon-NM_146548.1-1;Parent=rna-NM_146548.1;Dbxref=GeneID:258541,GenBank:NM_146548.1,MGI:MGI:3030634;gbkey=mRNA;gene=Or6c210;product=olfactory receptor family 6 subfamily C member 210;tag=RefSeq Select;transcript_id=NM_146548.1;extra_copy_number=0
CM058250.1	Liftoff	CDS	136659218	136660153	.	+	.	ID=cds-NP_666759.1;Parent=rna-NM_146548.1;Dbxref=CCDS:CCDS24327.1,GeneID:258541,GenBank:NP_666759.1,MGI:MGI:3030634;Name=NP_666759.1;gbkey=CDS;gene=Or6c210;product=olfactory receptor family 6 subfamily C member 210;protein_id=NP_666759.1;tag=RefSeq Select;extra_copy_number=0
CM058250.1	Liftoff	match	136664185	136665372	.	+	.	ID=b212c76f-fc59-4b7a-977d-be862e09e781;Target=NG_001507.4 1 1188 +;assembly_bases_aln=1188;assembly_bases_seq=1188;bit_score=2211.99;blast_aligner=1;blast_score=1188;common_component=0;e_value=0;filter_score=0;for_remapping=2;gap_count=0;hsp_percent_coverage=100;lxr_locAcc_currStat_120=1;matchable_bases=1188;matched_bases=1188;num_ident=1188;num_mismatch=0;pct_coverage=100;pct_coverage_hiqual=100;pct_identity_gap=100;pct_identity_gapopen_only=100;pct_identity_ungap=100;rank=1;weighted_identity=1;coverage=1.0;sequence_ID=1.0;extra_copy_number=0;copy_num_ID=b212c76f-fc59-4b7a-977d-be862e09e781_0
CM058250.1	Liftoff	pseudogene	136664285	136665272	.	+	.	ID=gene-Smt3h2-ps3;Dbxref=GeneID:108289,MGI:MGI:1926285;Name=Smt3h2-ps3;description=SMT3 suppressor of mif two 3 homolog 2%2C pseudogene 3 (S. cerevisiae);gbkey=Gene;gene=Smt3h2-ps3;gene_biotype=pseudogene;gene_synonym=Smt3b-pg3;pseudo=true;coverage=1.0;sequence_ID=1.0;extra_copy_number=0;copy_num_ID=gene-Smt3h2-ps3_0
CM058250.1	Liftoff	gene	136668971	136669927	.	-	.	ID=gene-Or6c211;Dbxref=GeneID:258282,MGI:MGI:3030635;Name=Or6c211;description=olfactory receptor family 6 subfamily C member 211;gbkey=Gene;gene=Or6c211;gene_biotype=protein_coding;gene_synonym=MOR110-10,Olfr801;coverage=1.0;sequence_ID=1.0;valid_ORFs=1;extra_copy_number=0;copy_num_ID=gene-Or6c211_0
CM058250.1	Liftoff	mRNA	136668971	136669927	.	-	.	ID=rna-NM_146285.1;Parent=gene-Or6c211;Dbxref=GeneID:258282,GenBank:NM_146285.1,MGI:MGI:3030635;Name=NM_146285.1;gbkey=mRNA;gene=Or6c211;product=olfactory receptor family 6 subfamily C member 211;tag=RefSeq Select;transcript_id=NM_146285.1;matches_ref_protein=True;valid_ORF=True;extra_copy_number=0
CM058250.1	Liftoff	exon	136668971	136669927	.	-	.	ID=exon-NM_146285.1-1;Parent=rna-NM_146285.1;Dbxref=GeneID:258282,GenBank:NM_146285.1,MGI:MGI:3030635;gbkey=mRNA;gene=Or6c211;product=olfactory receptor family 6 subfamily C member 211;tag=RefSeq Select;transcript_id=NM_146285.1;extra_copy_number=0
CM058250.1	Liftoff	CDS	136668971	136669927	.	-	.	ID=cds-NP_666397.1;Parent=rna-NM_146285.1;Dbxref=CCDS:CCDS24328.1,GeneID:258282,GenBank:NP_666397.1,MGI:MGI:3030635;Name=NP_666397.1;gbkey=CDS;gene=Or6c211;product=olfactory receptor family 6 subfamily C member 211;protein_id=NP_666397.1;tag=RefSeq Select;extra_copy_number=0
CM058250.1	Liftoff	gene	136681211	136682149	.	-	.	ID=gene-Or6c1;Dbxref=GeneID:258934,MGI:MGI:3030636;Name=Or6c1;description=olfactory receptor family 6 subfamily C member 1;gbkey=Gene;gene=Or6c1;gene_biotype=protein_coding;gene_synonym=MOR111-1,Olfr802;coverage=1.0;sequence_ID=1.0;valid_ORFs=1;extra_copy_number=0;copy_num_ID=gene-Or6c1_0
CM058250.1	Liftoff	mRNA	136681211	136682149	.	-	.	ID=rna-NM_146932.1;Parent=gene-Or6c1;Dbxref=GeneID:258934,GenBank:NM_146932.1,MGI:MGI:3030636;Name=NM_146932.1;gbkey=mRNA;gene=Or6c1;product=olfactory receptor family 6 subfamily C member 1;tag=RefSeq Select;transcript_id=NM_146932.1;matches_ref_protein=True;valid_ORF=True;extra_copy_number=0
CM058250.1	Liftoff	exon	136681211	136682149	.	-	.	ID=exon-NM_146932.1-1;Parent=rna-NM_146932.1;Dbxref=GeneID:258934,GenBank:NM_146932.1,MGI:MGI:3030636;gbkey=mRNA;gene=Or6c1;product=olfactory receptor family 6 subfamily C member 1;tag=RefSeq Select;transcript_id=NM_146932.1;extra_copy_number=0
CM058250.1	Liftoff	CDS	136681211	136682149	.	-	.	ID=cds-NP_667143.1;Parent=rna-NM_146932.1;Dbxref=CCDS:CCDS24329.1,GeneID:258934,GenBank:NP_667143.1,MGI:MGI:3030636;Name=NP_667143.1;gbkey=CDS;gene=Or6c1;product=olfactory receptor family 6 subfamily C member 1;protein_id=NP_667143.1;tag=RefSeq Select;extra_copy_number=0
CM058250.1	Liftoff	gene	136690525	136691451	.	-	.	ID=gene-Or6c3b;Dbxref=GeneID:258547,MGI:MGI:3030637;Name=Or6c3b;description=olfactory receptor family 6 subfamily C member 3B;gbkey=Gene;gene=Or6c3b;gene_biotype=protein_coding;gene_synonym=MOR111-3,Olfr803;coverage=1.0;sequence_ID=1.0;valid_ORFs=1;extra_copy_number=0;copy_num_ID=gene-Or6c3b_0
CM058250.1	Liftoff	mRNA	136690525	136691451	.	-	.	ID=rna-NM_146554.1;Parent=gene-Or6c3b;Dbxref=GeneID:258547,GenBank:NM_146554.1,MGI:MGI:3030637;Name=NM_146554.1;gbkey=mRNA;gene=Or6c3b;product=olfactory receptor family 6 subfamily C member 3B;tag=RefSeq Select;transcript_id=NM_146554.1;matches_ref_protein=True;valid_ORF=True;extra_copy_number=0
CM058250.1	Liftoff	exon	136690525	136691451	.	-	.	ID=exon-NM_146554.1-1;Parent=rna-NM_146554.1;Dbxref=GeneID:258547,GenBank:NM_146554.1,MGI:MGI:3030637;gbkey=mRNA;gene=Or6c3b;product=olfactory receptor family 6 subfamily C member 3B;tag=RefSeq Select;transcript_id=NM_146554.1;extra_copy_number=0
CM058250.1	Liftoff	CDS	136690525	136691451	.	-	.	ID=cds-NP_666765.1;Parent=rna-NM_146554.1;Dbxref=CCDS:CCDS24330.1,GeneID:258547,GenBank:NP_666765.1,MGI:MGI:3030637;Name=NP_666765.1;gbkey=CDS;gene=Or6c3b;product=olfactory receptor family 6 subfamily C member 3B;protein_id=NP_666765.1;tag=RefSeq Select;extra_copy_number=0
CM058250.1	Liftoff	pseudogene	136695390	136695513	.	+	.	ID=gene-Gm24717;Dbxref=GeneID:115485761,MGI:MGI:5454494;Name=Gm24717;description=predicted gene%2C 24717;gbkey=Gene;gene=Gm24717;gene_biotype=pseudogene;pseudo=true;coverage=1.0;sequence_ID=1.0;extra_copy_number=0;copy_num_ID=gene-Gm24717_0
CM058250.1	Liftoff	exon	136695390	136695513	.	+	.	ID=id-Gm24717;Parent=gene-Gm24717;Dbxref=GeneID:115485761,RFAM:RF00560,MGI:MGI:5454494;gbkey=exon;gene=Gm24717;inference=COORDINATES: profile:INFERNAL:1.1.1;pseudo=true;extra_copy_number=0
CM058250.1	Liftoff	gene	136704288	136705232	.	+	.	ID=gene-Or6c6c;Dbxref=GeneID:258068,MGI:MGI:3030638;Name=Or6c6c;description=olfactory receptor family 6 subfamily C member 6C;gbkey=Gene;gene=Or6c6c;gene_biotype=protein_coding;gene_synonym=MOR110-7,Olfr804;coverage=1.0;sequence_ID=1.0;valid_ORFs=1;extra_copy_number=0;copy_num_ID=gene-Or6c6c_0
CM058250.1	Liftoff	mRNA	136704288	136705232	.	+	.	ID=rna-NM_001011821.1;Parent=gene-Or6c6c;Dbxref=GeneID:258068,GenBank:NM_001011821.1,MGI:MGI:3030638;Name=NM_001011821.1;gbkey=mRNA;gene=Or6c6c;product=olfactory receptor family 6 subfamily C member 6C;tag=RefSeq Select;transcript_id=NM_001011821.1;matches_ref_protein=True;valid_ORF=True;extra_copy_number=0
CM058250.1	Liftoff	exon	136704288	136705232	.	+	.	ID=exon-NM_001011821.1-1;Parent=rna-NM_001011821.1;Dbxref=GeneID:258068,GenBank:NM_001011821.1,MGI:MGI:3030638;gbkey=mRNA;gene=Or6c6c;product=olfactory receptor family 6 subfamily C member 6C;tag=RefSeq Select;transcript_id=NM_001011821.1;extra_copy_number=0
CM058250.1	Liftoff	CDS	136704288	136705232	.	+	.	ID=cds-NP_001011821.1;Parent=rna-NM_001011821.1;Dbxref=CCDS:CCDS24331.1,GeneID:258068,GenBank:NP_001011821.1,MGI:MGI:3030638;Name=NP_001011821.1;gbkey=CDS;gene=Or6c6c;product=olfactory receptor family 6 subfamily C member 6C;protein_id=NP_001011821.1;tag=RefSeq Select;extra_copy_number=0
CM058250.1	Liftoff	gene	136721991	136722950	.	-	.	ID=gene-Or6c212;Dbxref=GeneID:258548,MGI:MGI:3030639;Name=Or6c212;description=olfactory receptor family 6 subfamily C member 212;gbkey=Gene;gene=Or6c212;gene_biotype=protein_coding;gene_synonym=MOR110-4,Olfr805;coverage=1.0;sequence_ID=1.0;valid_ORFs=1;extra_copy_number=0;copy_num_ID=gene-Or6c212_0
CM058250.1	Liftoff	mRNA	136721991	136722950	.	-	.	ID=rna-NM_146555.1;Parent=gene-Or6c212;Dbxref=GeneID:258548,GenBank:NM_146555.1,MGI:MGI:3030639;Name=NM_146555.1;gbkey=mRNA;gene=Or6c212;product=olfactory receptor family 6 subfamily C member 212;tag=RefSeq Select;transcript_id=NM_146555.1;matches_ref_protein=True;valid_ORF=True;extra_copy_number=0
CM058250.1	Liftoff	exon	136721991	136722950	.	-	.	ID=exon-NM_146555.1-1;Parent=rna-NM_146555.1;Dbxref=GeneID:258548,GenBank:NM_146555.1,MGI:MGI:3030639;gbkey=mRNA;gene=Or6c212;product=olfactory receptor family 6 subfamily C member 212;tag=RefSeq Select;transcript_id=NM_146555.1;extra_copy_number=0
CM058250.1	Liftoff	CDS	136721991	136722950	.	-	.	ID=cds-NP_666766.1;Parent=rna-NM_146555.1;Dbxref=CCDS:CCDS24332.1,GeneID:258548,GenBank:NP_666766.1,MGI:MGI:3030639;Name=NP_666766.1;gbkey=CDS;gene=Or6c212;product=olfactory receptor family 6 subfamily C member 212;protein_id=NP_666766.1;tag=RefSeq Select;extra_copy_number=0
CM058250.1	Liftoff	gene	136737387	136738328	.	-	.	ID=gene-Or6c213;Dbxref=GeneID:258546,MGI:MGI:3030640;Name=Or6c213;description=olfactory receptor family 6 subfamily C member 213;gbkey=Gene;gene=Or6c213;gene_biotype=protein_coding;gene_synonym=MOR110-12,MOR110-5,Olfr806;coverage=1.0;sequence_ID=1.0;valid_ORFs=1;extra_copy_number=0;copy_num_ID=gene-Or6c213_0
CM058250.1	Liftoff	mRNA	136737387	136738328	.	-	.	ID=rna-NM_146553.1;Parent=gene-Or6c213;Dbxref=GeneID:258546,GenBank:NM_146553.1,MGI:MGI:3030640;Name=NM_146553.1;gbkey=mRNA;gene=Or6c213;product=olfactory receptor family 6 subfamily C member 213;tag=RefSeq Select;transcript_id=NM_146553.1;matches_ref_protein=True;valid_ORF=True;extra_copy_number=0
CM058250.1	Liftoff	exon	136737387	136738328	.	-	.	ID=exon-NM_146553.1-1;Parent=rna-NM_146553.1;Dbxref=GeneID:258546,GenBank:NM_146553.1,MGI:MGI:3030640;gbkey=mRNA;gene=Or6c213;product=olfactory receptor family 6 subfamily C member 213;tag=RefSeq Select;transcript_id=NM_146553.1;extra_copy_number=0
CM058250.1	Liftoff	CDS	136737387	136738328	.	-	.	ID=cds-NP_666764.1;Parent=rna-NM_146553.1;Dbxref=CCDS:CCDS24333.1,GeneID:258546,GenBank:NP_666764.1,MGI:MGI:3030640;Name=NP_666764.1;gbkey=CDS;gene=Or6c213;product=olfactory receptor family 6 subfamily C member 213;protein_id=NP_666764.1;tag=RefSeq Select;extra_copy_number=0
CM058250.1	Liftoff	gene	136753931	136754866	.	-	.	ID=gene-Or6c214;Dbxref=GeneID:258931,MGI:MGI:3030641;Name=Or6c214;description=olfactory receptor family 6 subfamily C member 214;gbkey=Gene;gene=Or6c214;gene_biotype=protein_coding;gene_synonym=MOR117-1,Olfr807;coverage=1.0;sequence_ID=1.0;valid_ORFs=1;extra_copy_number=0;copy_num_ID=gene-Or6c214_0
CM058250.1	Liftoff	mRNA	136753931	136754866	.	-	.	ID=rna-NM_146929.1;Parent=gene-Or6c214;Dbxref=GeneID:258931,GenBank:NM_146929.1,MGI:MGI:3030641;Name=NM_146929.1;gbkey=mRNA;gene=Or6c214;product=olfactory receptor family 6 subfamily C member 214;tag=RefSeq Select;transcript_id=NM_146929.1;matches_ref_protein=True;valid_ORF=True;extra_copy_number=0
CM058250.1	Liftoff	exon	136753931	136754866	.	-	.	ID=exon-NM_146929.1-1;Parent=rna-NM_146929.1;Dbxref=GeneID:258931,GenBank:NM_146929.1,MGI:MGI:3030641;gbkey=mRNA;gene=Or6c214;product=olfactory receptor family 6 subfamily C member 214;tag=RefSeq Select;transcript_id=NM_146929.1;extra_copy_number=0
CM058250.1	Liftoff	CDS	136753931	136754866	.	-	.	ID=cds-NP_667140.1;Parent=rna-NM_146929.1;Dbxref=CCDS:CCDS24334.1,GeneID:258931,GenBank:NP_667140.1,MGI:MGI:3030641;Name=NP_667140.1;gbkey=CDS;gene=Or6c214;product=olfactory receptor family 6 subfamily C member 214;protein_id=NP_667140.1;tag=RefSeq Select;extra_copy_number=0
CM058250.1	Liftoff	gene	136766916	136767854	.	+	.	ID=gene-Or6c65;Dbxref=GeneID:258930,MGI:MGI:3030642;Name=Or6c65;description=olfactory receptor family 6 subfamily C member 65;gbkey=Gene;gene=Or6c65;gene_biotype=protein_coding;gene_synonym=MOR112-2,Olfr808;coverage=1.0;sequence_ID=1.0;valid_ORFs=1;extra_copy_number=0;copy_num_ID=gene-Or6c65_0
CM058250.1	Liftoff	mRNA	136766916	136767854	.	+	.	ID=rna-NM_146928.1;Parent=gene-Or6c65;Dbxref=GeneID:258930,GenBank:NM_146928.1,MGI:MGI:3030642;Name=NM_146928.1;gbkey=mRNA;gene=Or6c65;product=olfactory receptor family 6 subfamily C member 65;tag=RefSeq Select;transcript_id=NM_146928.1;matches_ref_protein=True;valid_ORF=True;extra_copy_number=0
CM058250.1	Liftoff	exon	136766916	136767854	.	+	.	ID=exon-NM_146928.1-1;Parent=rna-NM_146928.1;Dbxref=GeneID:258930,GenBank:NM_146928.1,MGI:MGI:3030642;gbkey=mRNA;gene=Or6c65;product=olfactory receptor family 6 subfamily C member 65;tag=RefSeq Select;transcript_id=NM_146928.1;extra_copy_number=0
CM058250.1	Liftoff	CDS	136766916	136767854	.	+	.	ID=cds-NP_667139.1;Parent=rna-NM_146928.1;Dbxref=CCDS:CCDS24335.1,GeneID:258930,GenBank:NP_667139.1,MGI:MGI:3030642;Name=NP_667139.1;gbkey=CDS;gene=Or6c65;product=olfactory receptor family 6 subfamily C member 65;protein_id=NP_667139.1;tag=RefSeq Select;extra_copy_number=0
CM058250.1	Liftoff	gene	136775291	136776277	.	+	.	ID=gene-Or6c76;Dbxref=GeneID:258321,MGI:MGI:3030643;Name=Or6c76;description=olfactory receptor family 6 subfamily C member 76;gbkey=Gene;gene=Or6c76;gene_biotype=protein_coding;gene_synonym=MOR108-4,Olfr809;coverage=1.0;sequence_ID=1.0;valid_ORFs=1;extra_copy_number=0;copy_num_ID=gene-Or6c76_0
CM058250.1	Liftoff	mRNA	136775291	136776277	.	+	.	ID=rna-NM_146324.1;Parent=gene-Or6c76;Dbxref=GeneID:258321,GenBank:NM_146324.1,MGI:MGI:3030643;Name=NM_146324.1;gbkey=mRNA;gene=Or6c76;product=olfactory receptor family 6 subfamily C member 76;tag=RefSeq Select;transcript_id=NM_146324.1;matches_ref_protein=True;valid_ORF=True;extra_copy_number=0
CM058250.1	Liftoff	exon	136775291	136776277	.	+	.	ID=exon-NM_146324.1-1;Parent=rna-NM_146324.1;Dbxref=GeneID:258321,GenBank:NM_146324.1,MGI:MGI:3030643;gbkey=mRNA;gene=Or6c76;product=olfactory receptor family 6 subfamily C member 76;tag=RefSeq Select;transcript_id=NM_146324.1;extra_copy_number=0
CM058250.1	Liftoff	CDS	136775291	136776277	.	+	.	ID=cds-NP_666436.1;Parent=rna-NM_146324.1;Dbxref=CCDS:CCDS24336.1,GeneID:258321,GenBank:NP_666436.1,MGI:MGI:3030643;Name=NP_666436.1;gbkey=CDS;gene=Or6c76;product=olfactory receptor family 6 subfamily C member 76;protein_id=NP_666436.1;tag=RefSeq Select;extra_copy_number=0
CM058250.1	Liftoff	gene	136790069	136791007	.	-	.	ID=gene-Or6c69b;Dbxref=GeneID:258543,MGI:MGI:3030644;Name=Or6c69b;description=olfactory receptor family 6 subfamily C member 69B;gbkey=Gene;gene=Or6c69b;gene_biotype=protein_coding;gene_synonym=MOR113-4,Olfr810;coverage=1.0;sequence_ID=1.0;valid_ORFs=1;extra_copy_number=0;copy_num_ID=gene-Or6c69b_0
CM058250.1	Liftoff	mRNA	136790069	136791007	.	-	.	ID=rna-NM_146550.1;Parent=gene-Or6c69b;Dbxref=GeneID:258543,GenBank:NM_146550.1,MGI:MGI:3030644;Name=NM_146550.1;gbkey=mRNA;gene=Or6c69b;product=olfactory receptor family 6 subfamily C member 69B;tag=RefSeq Select;transcript_id=NM_146550.1;matches_ref_protein=True;valid_ORF=True;extra_copy_number=0
CM058250.1	Liftoff	exon	136790069	136791007	.	-	.	ID=exon-NM_146550.1-1;Parent=rna-NM_146550.1;Dbxref=GeneID:258543,GenBank:NM_146550.1,MGI:MGI:3030644;gbkey=mRNA;gene=Or6c69b;product=olfactory receptor family 6 subfamily C member 69B;tag=RefSeq Select;transcript_id=NM_146550.1;extra_copy_number=0
CM058250.1	Liftoff	CDS	136790069	136791007	.	-	.	ID=cds-NP_666761.1;Parent=rna-NM_146550.1;Dbxref=CCDS:CCDS24337.1,GeneID:258543,GenBank:NP_666761.1,MGI:MGI:3030644;Name=NP_666761.1;gbkey=CDS;gene=Or6c69b;product=olfactory receptor family 6 subfamily C member 69B;protein_id=NP_666761.1;tag=RefSeq Select;extra_copy_number=0
CM058250.1	Liftoff	gene	136800992	136801951	.	-	.	ID=gene-Or6c215;Dbxref=GeneID:258545,MGI:MGI:3030645;Name=Or6c215;description=olfactory receptor family 6 subfamily C member 215;gbkey=Gene;gene=Or6c215;gene_biotype=protein_coding;gene_synonym=MOR110-6,Olfr811;coverage=1.0;sequence_ID=1.0;valid_ORFs=1;extra_copy_number=0;copy_num_ID=gene-Or6c215_0
CM058250.1	Liftoff	mRNA	136800992	136801951	.	-	.	ID=rna-NM_146552.1;Parent=gene-Or6c215;Dbxref=GeneID:258545,GenBank:NM_146552.1,MGI:MGI:3030645;Name=NM_146552.1;gbkey=mRNA;gene=Or6c215;product=olfactory receptor family 6 subfamily C member 215;tag=RefSeq Select;transcript_id=NM_146552.1;matches_ref_protein=True;valid_ORF=True;extra_copy_number=0
CM058250.1	Liftoff	exon	136800992	136801951	.	-	.	ID=exon-NM_146552.1-1;Parent=rna-NM_146552.1;Dbxref=GeneID:258545,GenBank:NM_146552.1,MGI:MGI:3030645;gbkey=mRNA;gene=Or6c215;product=olfactory receptor family 6 subfamily C member 215;tag=RefSeq Select;transcript_id=NM_146552.1;extra_copy_number=0
CM058250.1	Liftoff	CDS	136800992	136801951	.	-	.	ID=cds-NP_666763.1;Parent=rna-NM_146552.1;Dbxref=CCDS:CCDS24338.1,GeneID:258545,GenBank:NP_666763.1,MGI:MGI:3030645;Name=NP_666763.1;gbkey=CDS;gene=Or6c215;product=olfactory receptor family 6 subfamily C member 215;protein_id=NP_666763.1;tag=RefSeq Select;extra_copy_number=0
CM058250.1	Liftoff	gene	136841536	136842468	.	-	.	ID=gene-Or6c216;Dbxref=GeneID:258791,MGI:MGI:3030646;Name=Or6c216;description=olfactory receptor family 6 subfamily C member 216;gbkey=Gene;gene=Or6c216;gene_biotype=protein_coding;gene_synonym=MOR110-1,Olfr812;coverage=1.0;sequence_ID=1.0;valid_ORFs=1;extra_copy_number=0;copy_num_ID=gene-Or6c216_0
CM058250.1	Liftoff	mRNA	136841536	136842468	.	-	.	ID=rna-NM_146795.1;Parent=gene-Or6c216;Dbxref=GeneID:258791,GenBank:NM_146795.1,MGI:MGI:3030646;Name=NM_146795.1;gbkey=mRNA;gene=Or6c216;product=olfactory receptor family 6 subfamily C member 216;tag=RefSeq Select;transcript_id=NM_146795.1;matches_ref_protein=True;valid_ORF=True;extra_copy_number=0
CM058250.1	Liftoff	exon	136841536	136842468	.	-	.	ID=exon-NM_146795.1-1;Parent=rna-NM_146795.1;Dbxref=GeneID:258791,GenBank:NM_146795.1,MGI:MGI:3030646;gbkey=mRNA;gene=Or6c216;product=olfactory receptor family 6 subfamily C member 216;tag=RefSeq Select;transcript_id=NM_146795.1;extra_copy_number=0
CM058250.1	Liftoff	CDS	136841536	136842468	.	-	.	ID=cds-NP_667006.1;Parent=rna-NM_146795.1;Dbxref=CCDS:CCDS24339.1,GeneID:258791,GenBank:NP_667006.1,MGI:MGI:3030646;Name=NP_667006.1;gbkey=CDS;gene=Or6c216;product=olfactory receptor family 6 subfamily C member 216;protein_id=NP_667006.1;tag=RefSeq Select;extra_copy_number=0
CM058250.1	Liftoff	gene	136855948	136856880	.	+	.	ID=gene-Or6c76b;Dbxref=GeneID:258252,MGI:MGI:3030647;Name=Or6c76b;description=olfactory receptor family 6 subfamily C member 76B;gbkey=Gene;gene=Or6c76b;gene_biotype=protein_coding;gene_synonym=MOR108-3,Olfr813;coverage=1.0;sequence_ID=1.0;valid_ORFs=1;extra_copy_number=0;copy_num_ID=gene-Or6c76b_0
CM058250.1	Liftoff	mRNA	136855948	136856880	.	+	.	ID=rna-NM_207147.1;Parent=gene-Or6c76b;Dbxref=GeneID:258252,GenBank:NM_207147.1,MGI:MGI:3030647;Name=NM_207147.1;gbkey=mRNA;gene=Or6c76b;product=olfactory receptor family 6 subfamily C member 76B;tag=RefSeq Select;transcript_id=NM_207147.1;matches_ref_protein=True;valid_ORF=True;extra_copy_number=0
CM058250.1	Liftoff	exon	136855948	136856880	.	+	.	ID=exon-NM_207147.1-1;Parent=rna-NM_207147.1;Dbxref=GeneID:258252,GenBank:NM_207147.1,MGI:MGI:3030647;gbkey=mRNA;gene=Or6c76b;product=olfactory receptor family 6 subfamily C member 76B;tag=RefSeq Select;transcript_id=NM_207147.1;extra_copy_number=0
CM058250.1	Liftoff	CDS	136855948	136856880	.	+	.	ID=cds-NP_997030.1;Parent=rna-NM_207147.1;Dbxref=CCDS:CCDS24340.1,GeneID:258252,GenBank:NP_997030.1,MGI:MGI:3030647;Name=NP_997030.1;gbkey=CDS;gene=Or6c76b;product=olfactory receptor family 6 subfamily C member 76B;protein_id=NP_997030.1;tag=RefSeq Select;extra_copy_number=0
CM058250.1	Liftoff	gene	136873253	136874185	.	-	.	ID=gene-Or6c70;Dbxref=GeneID:259165,MGI:MGI:3030648;Name=Or6c70;description=olfactory receptor family 6 subfamily C member 70;gbkey=Gene;gene=Or6c70;gene_biotype=protein_coding;gene_synonym=MOR113-5,MOR113-8,Olfr814;coverage=1.0;sequence_ID=1.0;valid_ORFs=1;extra_copy_number=0;copy_num_ID=gene-Or6c70_0
CM058250.1	Liftoff	mRNA	136873253	136874185	.	-	.	ID=rna-NM_207159.1;Parent=gene-Or6c70;Dbxref=GeneID:259165,GenBank:NM_207159.1,MGI:MGI:3030648;Name=NM_207159.1;gbkey=mRNA;gene=Or6c70;product=olfactory receptor family 6 subfamily C member 70;tag=RefSeq Select;transcript_id=NM_207159.1;matches_ref_protein=True;valid_ORF=True;extra_copy_number=0
CM058250.1	Liftoff	exon	136873253	136874185	.	-	.	ID=exon-NM_207159.1-1;Parent=rna-NM_207159.1;Dbxref=GeneID:259165,GenBank:NM_207159.1,MGI:MGI:3030648;gbkey=mRNA;gene=Or6c70;product=olfactory receptor family 6 subfamily C member 70;tag=RefSeq Select;transcript_id=NM_207159.1;extra_copy_number=0
CM058250.1	Liftoff	CDS	136873253	136874185	.	-	.	ID=cds-NP_997042.1;Parent=rna-NM_207159.1;Dbxref=CCDS:CCDS24341.1,GeneID:259165,GenBank:NP_997042.1,MGI:MGI:3030648;Name=NP_997042.1;gbkey=CDS;gene=Or6c70;product=olfactory receptor family 6 subfamily C member 70;protein_id=NP_997042.1;tag=RefSeq Select;extra_copy_number=0
CM058250.1	Liftoff	gene	136901208	136902158	.	-	.	ID=gene-Or6c217;Dbxref=GeneID:258665,MGI:MGI:3030649;Name=Or6c217;description=olfactory receptor family 6 subfamily C member 217;gbkey=Gene;gene=Or6c217;gene_biotype=protein_coding;gene_synonym=MOR113-3,Olfr815;coverage=1.0;sequence_ID=1.0;valid_ORFs=1;extra_copy_number=0;copy_num_ID=gene-Or6c217_0
CM058250.1	Liftoff	mRNA	136901208	136902158	.	-	.	ID=rna-NM_146670.1;Parent=gene-Or6c217;Dbxref=GeneID:258665,GenBank:NM_146670.1,MGI:MGI:3030649;Name=NM_146670.1;gbkey=mRNA;gene=Or6c217;product=olfactory receptor family 6 subfamily C member 217;tag=RefSeq Select;transcript_id=NM_146670.1;matches_ref_protein=True;valid_ORF=True;extra_copy_number=0
CM058250.1	Liftoff	exon	136901208	136902158	.	-	.	ID=exon-NM_146670.1-1;Parent=rna-NM_146670.1;Dbxref=GeneID:258665,GenBank:NM_146670.1,MGI:MGI:3030649;gbkey=mRNA;gene=Or6c217;product=olfactory receptor family 6 subfamily C member 217;tag=RefSeq Select;transcript_id=NM_146670.1;extra_copy_number=0
CM058250.1	Liftoff	CDS	136901208	136902158	.	-	.	ID=cds-NP_666881.1;Parent=rna-NM_146670.1;Dbxref=CCDS:CCDS24342.1,GeneID:258665,GenBank:NP_666881.1,MGI:MGI:3030649;Name=NP_666881.1;gbkey=CDS;gene=Or6c217;product=olfactory receptor family 6 subfamily C member 217;protein_id=NP_666881.1;tag=RefSeq Select;extra_copy_number=0
CM058250.1	Liftoff	gene	136910770	136911708	.	-	.	ID=gene-Or6c69;Dbxref=GeneID:258667,MGI:MGI:3030650;Name=Or6c69;description=olfactory receptor family 6 subfamily C member 69;gbkey=Gene;gene=Or6c69;gene_biotype=protein_coding;gene_synonym=MOR113-1,Olfr816;coverage=1.0;sequence_ID=1.0;valid_ORFs=1;extra_copy_number=0;copy_num_ID=gene-Or6c69_0
CM058250.1	Liftoff	mRNA	136910770	136911708	.	-	.	ID=rna-NM_146672.1;Parent=gene-Or6c69;Dbxref=GeneID:258667,GenBank:NM_146672.1,MGI:MGI:3030650;Name=NM_146672.1;gbkey=mRNA;gene=Or6c69;product=olfactory receptor family 6 subfamily C member 69;tag=RefSeq Select;transcript_id=NM_146672.1;matches_ref_protein=True;valid_ORF=True;extra_copy_number=0
CM058250.1	Liftoff	exon	136910770	136911708	.	-	.	ID=exon-NM_146672.1-1;Parent=rna-NM_146672.1;Dbxref=GeneID:258667,GenBank:NM_146672.1,MGI:MGI:3030650;gbkey=mRNA;gene=Or6c69;product=olfactory receptor family 6 subfamily C member 69;tag=RefSeq Select;transcript_id=NM_146672.1;extra_copy_number=0
CM058250.1	Liftoff	CDS	136910770	136911708	.	-	.	ID=cds-NP_666883.1;Parent=rna-NM_146672.1;Dbxref=CCDS:CCDS24343.1,GeneID:258667,GenBank:NP_666883.1,MGI:MGI:3030650;Name=NP_666883.1;gbkey=CDS;gene=Or6c69;product=olfactory receptor family 6 subfamily C member 69;protein_id=NP_666883.1;tag=RefSeq Select;extra_copy_number=0
CM058250.1	Liftoff	match	136924459	136924961	.	+	.	ID=8a618e12-0dc3-4ce4-9bee-79950c0195e1;Target=NG_002129.2 1 503 -;assembly_bases_aln=503;assembly_bases_seq=503;bit_score=937.151;blast_aligner=1;blast_score=503;common_component=0;e_value=0;filter_score=0;for_remapping=2;gap_count=0;hsp_percent_coverage=100;matchable_bases=503;matched_bases=503;num_ident=503;num_mismatch=0;pct_coverage=100;pct_coverage_hiqual=100;pct_identity_gap=100;pct_identity_gapopen_only=100;pct_identity_ungap=100;rank=1;weighted_identity=1;coverage=1.0;sequence_ID=1.0;extra_copy_number=0;copy_num_ID=8a618e12-0dc3-4ce4-9bee-79950c0195e1_0
CM058250.1	Liftoff	pseudogene	136924559	136924861	.	-	.	ID=gene-Olfr1544-ps1;Dbxref=GeneID:259141,MGI:MGI:3031378;Name=Olfr1544-ps1;description=olfactory receptor 1544%2C pseudogene 1;gbkey=Gene;gene=Olfr1544-ps1;gene_biotype=pseudogene;gene_synonym=MOR281-2P;pseudo=true;coverage=1.0;sequence_ID=1.0;extra_copy_number=0;copy_num_ID=gene-Olfr1544-ps1_0
CM058250.1	Liftoff	match	136928887	136930025	.	+	.	ID=caef450b-914d-430d-99ec-c10467434aa0;Target=NG_001806.2 1 1139 -;assembly_bases_aln=1139;assembly_bases_seq=1139;bit_score=2120.8;blast_aligner=1;blast_score=1139;common_component=0;e_value=0;filter_score=0;for_remapping=2;gap_count=0;hsp_percent_coverage=100;matchable_bases=1139;matched_bases=1139;num_ident=1139;num_mismatch=0;pct_coverage=100;pct_coverage_hiqual=100;pct_identity_gap=100;pct_identity_gapopen_only=100;pct_identity_ungap=100;rank=1;weighted_identity=1;coverage=1.0;sequence_ID=1.0;extra_copy_number=0;copy_num_ID=caef450b-914d-430d-99ec-c10467434aa0_0
CM058250.1	Liftoff	pseudogene	136928987	136929925	.	-	.	ID=gene-Or6c218-ps1;Dbxref=GeneID:257918,MGI:MGI:3030651;Name=Or6c218-ps1;description=olfactory receptor family 6 subfamily C member 218%2C pseudogene 1;gbkey=Gene;gene=Or6c218-ps1;gene_biotype=pseudogene;gene_synonym=MOR110-9,Olfr817-ps1;pseudo=true;coverage=1.0;sequence_ID=1.0;extra_copy_number=0;copy_num_ID=gene-Or6c218-ps1_0
CM058250.1	Liftoff	gene	136944554	136945510	.	-	.	ID=gene-Or6c219;Dbxref=GeneID:258773,MGI:MGI:3030652;Name=Or6c219;description=olfactory receptor family 6 subfamily C member 219;gbkey=Gene;gene=Or6c219;gene_biotype=protein_coding;gene_synonym=MOR110-2,Olfr818;coverage=1.0;sequence_ID=1.0;valid_ORFs=1;extra_copy_number=0;copy_num_ID=gene-Or6c219_0
CM058250.1	Liftoff	mRNA	136944554	136945510	.	-	.	ID=rna-NM_146777.1;Parent=gene-Or6c219;Dbxref=GeneID:258773,GenBank:NM_146777.1,MGI:MGI:3030652;Name=NM_146777.1;gbkey=mRNA;gene=Or6c219;product=olfactory receptor family 6 subfamily C member 219;tag=RefSeq Select;transcript_id=NM_146777.1;matches_ref_protein=True;valid_ORF=True;extra_copy_number=0
CM058250.1	Liftoff	exon	136944554	136945510	.	-	.	ID=exon-NM_146777.1-1;Parent=rna-NM_146777.1;Dbxref=GeneID:258773,GenBank:NM_146777.1,MGI:MGI:3030652;gbkey=mRNA;gene=Or6c219;product=olfactory receptor family 6 subfamily C member 219;tag=RefSeq Select;transcript_id=NM_146777.1;extra_copy_number=0
CM058250.1	Liftoff	CDS	136944554	136945510	.	-	.	ID=cds-NP_666988.1;Parent=rna-NM_146777.1;Dbxref=CCDS:CCDS24344.1,GeneID:258773,GenBank:NP_666988.1,MGI:MGI:3030652;Name=NP_666988.1;gbkey=CDS;gene=Or6c219;product=olfactory receptor family 6 subfamily C member 219;protein_id=NP_666988.1;tag=RefSeq Select;extra_copy_number=0
CM058250.1	Liftoff	gene	136965190	136966152	.	-	.	ID=gene-Or10u4;Dbxref=GeneID:100043200,MGI:MGI:3030653;Name=Or10u4;description=olfactory receptor family 10 subfamily U member 4;gbkey=Gene;gene=Or10u4;gene_biotype=protein_coding;gene_synonym=MOR265-2_p,Olfr819,Olfr819-ps1;coverage=1.0;sequence_ID=1.0;valid_ORFs=1;extra_copy_number=0;copy_num_ID=gene-Or10u4_0
CM058250.1	Liftoff	mRNA	136965190	136966152	.	-	.	ID=rna-NM_001165944.1;Parent=gene-Or10u4;Dbxref=GeneID:100043200,GenBank:NM_001165944.1,MGI:MGI:3030653;Name=NM_001165944.1;gbkey=mRNA;gene=Or10u4;product=olfactory receptor family 10 subfamily U member 4;tag=RefSeq Select;transcript_id=NM_001165944.1;matches_ref_protein=True;valid_ORF=True;extra_copy_number=0
CM058250.1	Liftoff	exon	136965190	136966152	.	-	.	ID=exon-NM_001165944.1-1;Parent=rna-NM_001165944.1;Dbxref=GeneID:100043200,GenBank:NM_001165944.1,MGI:MGI:3030653;gbkey=mRNA;gene=Or10u4;product=olfactory receptor family 10 subfamily U member 4;tag=RefSeq Select;transcript_id=NM_001165944.1;extra_copy_number=0
CM058250.1	Liftoff	CDS	136965190	136966152	.	-	.	ID=cds-NP_001159416.1;Parent=rna-NM_001165944.1;Dbxref=CCDS:CCDS48734.1,GeneID:100043200,GenBank:NP_001159416.1,MGI:MGI:3030653;Name=NP_001159416.1;gbkey=CDS;gene=Or10u4;product=olfactory receptor family 10 subfamily U member 4;protein_id=NP_001159416.1;tag=RefSeq Select;extra_copy_number=0
CM058250.1	Liftoff	gene	136974059	136975003	.	-	.	ID=gene-Or10u3;Dbxref=GeneID:258266,MGI:MGI:3030081;Name=Or10u3;description=olfactory receptor family 10 subfamily U member 3;gbkey=Gene;gene=Or10u3;gene_biotype=protein_coding;gene_synonym=GA_x5J8B7TSHCU-6-512,MOR265-1,Olfr247;coverage=1.0;sequence_ID=1.0;valid_ORFs=1;extra_copy_number=0;copy_num_ID=gene-Or10u3_0
CM058250.1	Liftoff	mRNA	136974059	136975003	.	-	.	ID=rna-NM_146269.2;Parent=gene-Or10u3;Dbxref=GeneID:258266,GenBank:NM_146269.2,MGI:MGI:3030081;Name=NM_146269.2;gbkey=mRNA;gene=Or10u3;product=olfactory receptor family 10 subfamily U member 3;tag=RefSeq Select;transcript_id=NM_146269.2;matches_ref_protein=True;valid_ORF=True;extra_copy_number=0
CM058250.1	Liftoff	exon	136974059	136975003	.	-	.	ID=exon-NM_146269.2-1;Parent=rna-NM_146269.2;Dbxref=GeneID:258266,GenBank:NM_146269.2,MGI:MGI:3030081;gbkey=mRNA;gene=Or10u3;product=olfactory receptor family 10 subfamily U member 3;tag=RefSeq Select;transcript_id=NM_146269.2;extra_copy_number=0
CM058250.1	Liftoff	CDS	136974059	136975003	.	-	.	ID=cds-NP_666381.2;Parent=rna-NM_146269.2;Dbxref=CCDS:CCDS88119.1,GeneID:258266,GenBank:NP_666381.2,MGI:MGI:3030081;Name=NP_666381.2;gbkey=CDS;gene=Or10u3;product=olfactory receptor family 10 subfamily U member 3;protein_id=NP_666381.2;tag=RefSeq Select;extra_copy_number=0
CM058250.1	Liftoff	gene	136982934	136983896	.	-	.	ID=gene-Gm10310;Dbxref=GeneID:108167789,MGI:MGI:3710649;Name=Gm10310;description=predicted pseudogene 10310;gbkey=Gene;gene=Gm10310;gene_biotype=protein_coding;coverage=1.0;sequence_ID=1.0;valid_ORFs=1;extra_copy_number=0;copy_num_ID=gene-Gm10310_0
CM058250.1	Liftoff	mRNA	136982934	136983896	.	-	.	ID=rna-NM_001370880.1;Parent=gene-Gm10310;Dbxref=GeneID:108167789,GenBank:NM_001370880.1,MGI:MGI:3710649;Name=NM_001370880.1;gbkey=mRNA;gene=Gm10310;product=predicted pseudogene 10310;tag=RefSeq Select;transcript_id=NM_001370880.1;matches_ref_protein=True;valid_ORF=True;extra_copy_number=0
CM058250.1	Liftoff	exon	136982934	136983896	.	-	.	ID=exon-NM_001370880.1-1;Parent=rna-NM_001370880.1;Dbxref=GeneID:108167789,GenBank:NM_001370880.1,MGI:MGI:3710649;gbkey=mRNA;gene=Gm10310;product=predicted pseudogene 10310;tag=RefSeq Select;transcript_id=NM_001370880.1;extra_copy_number=0
CM058250.1	Liftoff	CDS	136982934	136983896	.	-	.	ID=cds-NP_001357809.1;Parent=rna-NM_001370880.1;Dbxref=CCDS:CCDS88120.1,GeneID:108167789,GenBank:NP_001357809.1,MGI:MGI:3710649;Name=NP_001357809.1;gbkey=CDS;gene=Gm10310;product=predicted pseudogene 10310;protein_id=NP_001357809.1;tag=RefSeq Select;extra_copy_number=0
CM058250.1	Liftoff	gene	137016820	137017758	.	+	.	ID=gene-Or6c33;Dbxref=GeneID:258670,MGI:MGI:3030654;Name=Or6c33;description=olfactory receptor family 6 subfamily C member 33;gbkey=Gene;gene=Or6c33;gene_biotype=protein_coding;gene_synonym=MOR116-1,Olfr820;coverage=1.0;sequence_ID=1.0;valid_ORFs=1;extra_copy_number=0;copy_num_ID=gene-Or6c33_0
CM058250.1	Liftoff	mRNA	137016820	137017758	.	+	.	ID=rna-NM_146675.1;Parent=gene-Or6c33;Dbxref=GeneID:258670,GenBank:NM_146675.1,MGI:MGI:3030654;Name=NM_146675.1;gbkey=mRNA;gene=Or6c33;product=olfactory receptor family 6 subfamily C member 33;tag=RefSeq Select;transcript_id=NM_146675.1;matches_ref_protein=True;valid_ORF=True;extra_copy_number=0
CM058250.1	Liftoff	exon	137016820	137017758	.	+	.	ID=exon-NM_146675.1-1;Parent=rna-NM_146675.1;Dbxref=GeneID:258670,GenBank:NM_146675.1,MGI:MGI:3030654;gbkey=mRNA;gene=Or6c33;product=olfactory receptor family 6 subfamily C member 33;tag=RefSeq Select;transcript_id=NM_146675.1;extra_copy_number=0
CM058250.1	Liftoff	CDS	137016820	137017758	.	+	.	ID=cds-NP_666886.1;Parent=rna-NM_146675.1;Dbxref=CCDS:CCDS24345.1,GeneID:258670,GenBank:NP_666886.1,MGI:MGI:3030654;Name=NP_666886.1;gbkey=CDS;gene=Or6c33;product=olfactory receptor family 6 subfamily C member 33;protein_id=NP_666886.1;tag=RefSeq Select;extra_copy_number=0
CM058250.1	Liftoff	gene	137033088	137034020	.	+	.	ID=gene-Or6c74;Dbxref=GeneID:258772,MGI:MGI:3030655;Name=Or6c74;description=olfactory receptor family 6 subfamily C member 74;gbkey=Gene;gene=Or6c74;gene_biotype=protein_coding;gene_synonym=MOR109-1,Olfr821;coverage=1.0;sequence_ID=1.0;valid_ORFs=1;extra_copy_number=0;copy_num_ID=gene-Or6c74_0
CM058250.1	Liftoff	mRNA	137033088	137034020	.	+	.	ID=rna-NM_146776.1;Parent=gene-Or6c74;Dbxref=GeneID:258772,GenBank:NM_146776.1,MGI:MGI:3030655;Name=NM_146776.1;gbkey=mRNA;gene=Or6c74;product=olfactory receptor family 6 subfamily C member 74;tag=RefSeq Select;transcript_id=NM_146776.1;matches_ref_protein=True;valid_ORF=True;extra_copy_number=0
CM058250.1	Liftoff	exon	137033088	137034020	.	+	.	ID=exon-NM_146776.1-1;Parent=rna-NM_146776.1;Dbxref=GeneID:258772,GenBank:NM_146776.1,MGI:MGI:3030655;gbkey=mRNA;gene=Or6c74;product=olfactory receptor family 6 subfamily C member 74;tag=RefSeq Select;transcript_id=NM_146776.1;extra_copy_number=0
CM058250.1	Liftoff	CDS	137033088	137034020	.	+	.	ID=cds-NP_666987.1;Parent=rna-NM_146776.1;Dbxref=CCDS:CCDS24346.1,GeneID:258772,GenBank:NP_666987.1,MGI:MGI:3030655;Name=NP_666987.1;gbkey=CDS;gene=Or6c74;product=olfactory receptor family 6 subfamily C member 74;protein_id=NP_666987.1;tag=RefSeq Select;extra_copy_number=0
CM058250.1	Liftoff	gene	137073877	137074815	.	+	.	ID=gene-Or6c69c;Dbxref=GeneID:258666,MGI:MGI:3030656;Name=Or6c69c;description=olfactory receptor family 6 subfamily C member 69C;gbkey=Gene;gene=Or6c69c;gene_biotype=protein_coding;gene_synonym=MOR113-2,Olfr822;coverage=1.0;sequence_ID=1.0;valid_ORFs=1;extra_copy_number=0;copy_num_ID=gene-Or6c69c_0
CM058250.1	Liftoff	mRNA	137073877	137074815	.	+	.	ID=rna-NM_146671.1;Parent=gene-Or6c69c;Dbxref=GeneID:258666,GenBank:NM_146671.1,MGI:MGI:3030656;Name=NM_146671.1;gbkey=mRNA;gene=Or6c69c;product=olfactory receptor family 6 subfamily C member 69C;tag=RefSeq Select;transcript_id=NM_146671.1;matches_ref_protein=True;valid_ORF=True;extra_copy_number=0
CM058250.1	Liftoff	exon	137073877	137074815	.	+	.	ID=exon-NM_146671.1-1;Parent=rna-NM_146671.1;Dbxref=GeneID:258666,GenBank:NM_146671.1,MGI:MGI:3030656;gbkey=mRNA;gene=Or6c69c;product=olfactory receptor family 6 subfamily C member 69C;tag=RefSeq Select;transcript_id=NM_146671.1;extra_copy_number=0
CM058250.1	Liftoff	CDS	137073877	137074815	.	+	.	ID=cds-NP_666882.1;Parent=rna-NM_146671.1;Dbxref=CCDS:CCDS24347.1,GeneID:258666,GenBank:NP_666882.1,MGI:MGI:3030656;Name=NP_666882.1;gbkey=CDS;gene=Or6c69c;product=olfactory receptor family 6 subfamily C member 69C;protein_id=NP_666882.1;tag=RefSeq Select;extra_copy_number=0
CM058250.1	Liftoff	match	137092555	137093405	.	+	.	ID=132187c4-c582-4066-a0b2-3949dcaf9337;Target=NG_002130.2 1 851 -;assembly_bases_aln=851;assembly_bases_seq=851;bit_score=1584.81;blast_aligner=1;blast_score=851;common_component=0;e_value=0;filter_score=0;for_remapping=2;gap_count=0;hsp_percent_coverage=100;matchable_bases=851;matched_bases=851;num_ident=851;num_mismatch=0;pct_coverage=100;pct_coverage_hiqual=100;pct_identity_gap=100;pct_identity_gapopen_only=100;pct_identity_ungap=100;rank=1;weighted_identity=1;coverage=1.0;sequence_ID=1.0;extra_copy_number=0;copy_num_ID=132187c4-c582-4066-a0b2-3949dcaf9337_0
CM058250.1	Liftoff	pseudogene	137092655	137093305	.	-	.	ID=gene-Or10i1-ps1;Dbxref=GeneID:259142,MGI:MGI:3031376;Name=Or10i1-ps1;description=olfactory receptor family 10 subfamily I member 1%2C pseudogene 1;gbkey=Gene;gene=Or10i1-ps1;gene_biotype=pseudogene;gene_synonym=MOR0-8P,Olfr1542-ps1;pseudo=true;coverage=1.0;sequence_ID=1.0;extra_copy_number=0;copy_num_ID=gene-Or10i1-ps1_0
CM058250.1	Liftoff	gene	137111306	137112253	.	-	.	ID=gene-Or9r3;Dbxref=GeneID:258668,MGI:MGI:3030657;Name=Or9r3;description=olfactory receptor family 9 subfamily R member 3;gbkey=Gene;gene=Or9r3;gene_biotype=protein_coding;gene_synonym=MOR210-4,Olfr823;coverage=1.0;sequence_ID=1.0;valid_ORFs=1;extra_copy_number=0;copy_num_ID=gene-Or9r3_0
CM058250.1	Liftoff	mRNA	137111306	137112253	.	-	.	ID=rna-NM_146673.2;Parent=gene-Or9r3;Dbxref=GeneID:258668,GenBank:NM_146673.2,MGI:MGI:3030657;Name=NM_146673.2;gbkey=mRNA;gene=Or9r3;product=olfactory receptor family 9 subfamily R member 3;tag=RefSeq Select;transcript_id=NM_146673.2;matches_ref_protein=True;valid_ORF=True;extra_copy_number=0
CM058250.1	Liftoff	exon	137111306	137112253	.	-	.	ID=exon-NM_146673.2-1;Parent=rna-NM_146673.2;Dbxref=GeneID:258668,GenBank:NM_146673.2,MGI:MGI:3030657;gbkey=mRNA;gene=Or9r3;product=olfactory receptor family 9 subfamily R member 3;tag=RefSeq Select;transcript_id=NM_146673.2;extra_copy_number=0
CM058250.1	Liftoff	CDS	137111306	137112253	.	-	.	ID=cds-NP_666884.2;Parent=rna-NM_146673.2;Dbxref=CCDS:CCDS24348.1,GeneID:258668,GenBank:NP_666884.2,MGI:MGI:3030657;Name=NP_666884.2;gbkey=CDS;gene=Or9r3;product=olfactory receptor 823;protein_id=NP_666884.2;tag=RefSeq Select;extra_copy_number=0
CM058250.1	Liftoff	pseudogene	137119704	137120674	.	+	.	ID=gene-Gm5181;Dbxref=GeneID:382471,MGI:MGI:3646914;Name=Gm5181;description=predicted gene 5181;gbkey=Gene;gene=Gm5181;gene_biotype=pseudogene;pseudo=true;coverage=1.0;sequence_ID=1.0;extra_copy_number=0;copy_num_ID=gene-Gm5181_0
CM058250.1	Liftoff	exon	137119704	137120674	.	+	.	ID=id-Gm5181;Parent=gene-Gm5181;Dbxref=GeneID:382471,MGI:MGI:3646914;gbkey=exon;gene=Gm5181;model_evidence=Supporting evidence includes similarity to: 1 Protein%2C and 9%25 coverage of the annotated genomic feature by RNAseq alignments;pseudo=true;extra_copy_number=0
CM058250.1	Liftoff	gene	137125573	137126520	.	-	.	ID=gene-Or9r7;Dbxref=GeneID:258669,MGI:MGI:3030658;Name=Or9r7;description=olfactory receptor family 9 subfamily R member 7;gbkey=Gene;gene=Or9r7;gene_biotype=protein_coding;gene_synonym=MOR210-3,Olfr824;coverage=1.0;sequence_ID=1.0;valid_ORFs=1;extra_copy_number=0;copy_num_ID=gene-Or9r7_0
CM058250.1	Liftoff	mRNA	137125573	137126520	.	-	.	ID=rna-NM_146674.1;Parent=gene-Or9r7;Dbxref=GeneID:258669,GenBank:NM_146674.1,MGI:MGI:3030658;Name=NM_146674.1;gbkey=mRNA;gene=Or9r7;product=olfactory receptor family 9 subfamily R member 7;tag=RefSeq Select;transcript_id=NM_146674.1;matches_ref_protein=True;valid_ORF=True;extra_copy_number=0
CM058250.1	Liftoff	exon	137125573	137126520	.	-	.	ID=exon-NM_146674.1-1;Parent=rna-NM_146674.1;Dbxref=GeneID:258669,GenBank:NM_146674.1,MGI:MGI:3030658;gbkey=mRNA;gene=Or9r7;product=olfactory receptor family 9 subfamily R member 7;tag=RefSeq Select;transcript_id=NM_146674.1;extra_copy_number=0
CM058250.1	Liftoff	CDS	137125573	137126520	.	-	.	ID=cds-NP_666885.1;Parent=rna-NM_146674.1;Dbxref=CCDS:CCDS24349.1,GeneID:258669,GenBank:NP_666885.1,MGI:MGI:3030658;Name=NP_666885.1;gbkey=CDS;gene=Or9r7;product=olfactory receptor family 9 subfamily R member 7;protein_id=NP_666885.1;tag=RefSeq Select;extra_copy_number=0
CM058250.1	Liftoff	match	137139405	137149538	.	+	.	ID=507fa0bb-abda-49c2-b5b8-1860e6186470;Target=NG_028472.1 1 10133 +;assembly_bases_aln=10133;assembly_bases_seq=10133;bit_score=18859.3;blast_aligner=1;blast_score=10133;common_component=0;e_value=0;filter_score=0;for_remapping=2;gap_count=0;hsp_percent_coverage=100;matchable_bases=10133;matched_bases=10133;num_ident=10133;num_mismatch=0;pct_coverage=100;pct_coverage_hiqual=100;pct_identity_gap=100;pct_identity_gapopen_only=100;pct_identity_ungap=100;rank=1;weighted_identity=1;coverage=1.0;sequence_ID=0.999;extra_copy_number=0;copy_num_ID=507fa0bb-abda-49c2-b5b8-1860e6186470_0
CM058250.1	Liftoff	pseudogene	137139505	137149438	.	+	.	ID=gene-Gm9560;Dbxref=GeneID:672405,MGI:MGI:3779970;Name=Gm9560;description=predicted gene 9560;gbkey=Gene;gene=Gm9560;gene_biotype=pseudogene;gene_synonym=672405;pseudo=true;coverage=1.0;sequence_ID=0.999;extra_copy_number=0;copy_num_ID=gene-Gm9560_0
CM058250.1	Liftoff	gene	137161821	137162783	.	-	.	ID=gene-Or9k2;Dbxref=GeneID:258672,MGI:MGI:3030659;Name=Or9k2;description=olfactory receptor family 9 subfamily K member 2;gbkey=Gene;gene=Or9k2;gene_biotype=protein_coding;gene_synonym=MOR210-1,Olfr825;coverage=1.0;sequence_ID=1.0;valid_ORFs=1;extra_copy_number=0;copy_num_ID=gene-Or9k2_0
CM058250.1	Liftoff	mRNA	137161821	137162783	.	-	.	ID=rna-NM_146677.1;Parent=gene-Or9k2;Dbxref=GeneID:258672,GenBank:NM_146677.1,MGI:MGI:3030659;Name=NM_146677.1;gbkey=mRNA;gene=Or9k2;product=olfactory receptor family 9 subfamily K member 2;tag=RefSeq Select;transcript_id=NM_146677.1;matches_ref_protein=True;valid_ORF=True;extra_copy_number=0
CM058250.1	Liftoff	exon	137161821	137162783	.	-	.	ID=exon-NM_146677.1-1;Parent=rna-NM_146677.1;Dbxref=GeneID:258672,GenBank:NM_146677.1,MGI:MGI:3030659;gbkey=mRNA;gene=Or9k2;product=olfactory receptor family 9 subfamily K member 2;tag=RefSeq Select;transcript_id=NM_146677.1;extra_copy_number=0
CM058250.1	Liftoff	CDS	137161821	137162783	.	-	.	ID=cds-NP_666888.1;Parent=rna-NM_146677.1;Dbxref=CCDS:CCDS24350.1,GeneID:258672,GenBank:NP_666888.1,MGI:MGI:3030659;Name=NP_666888.1;gbkey=CDS;gene=Or9k2;product=olfactory receptor family 9 subfamily K member 2;protein_id=NP_666888.1;tag=RefSeq Select;extra_copy_number=0
CM058250.1	Liftoff	gene	137179400	137180341	.	-	.	ID=gene-Or9k2b;Dbxref=GeneID:258671,MGI:MGI:3030660;Name=Or9k2b;description=olfactory receptor family 9 subfamily K member 2B;gbkey=Gene;gene=Or9k2b;gene_biotype=protein_coding;gene_synonym=MOR210-2,Olfr826;coverage=1.0;sequence_ID=1.0;valid_ORFs=1;extra_copy_number=0;copy_num_ID=gene-Or9k2b_0
CM058250.1	Liftoff	mRNA	137179400	137180341	.	-	.	ID=rna-NM_146676.1;Parent=gene-Or9k2b;Dbxref=GeneID:258671,GenBank:NM_146676.1,MGI:MGI:3030660;Name=NM_146676.1;gbkey=mRNA;gene=Or9k2b;product=olfactory receptor family 9 subfamily K member 2B;tag=RefSeq Select;transcript_id=NM_146676.1;matches_ref_protein=True;valid_ORF=True;extra_copy_number=0
CM058250.1	Liftoff	exon	137179400	137180341	.	-	.	ID=exon-NM_146676.1-1;Parent=rna-NM_146676.1;Dbxref=GeneID:258671,GenBank:NM_146676.1,MGI:MGI:3030660;gbkey=mRNA;gene=Or9k2b;product=olfactory receptor family 9 subfamily K member 2B;tag=RefSeq Select;transcript_id=NM_146676.1;extra_copy_number=0
CM058250.1	Liftoff	CDS	137179400	137180341	.	-	.	ID=cds-NP_666887.1;Parent=rna-NM_146676.1;Dbxref=CCDS:CCDS24351.1,GeneID:258671,GenBank:NP_666887.1,MGI:MGI:3030660;Name=NP_666887.1;gbkey=CDS;gene=Or9k2b;product=olfactory receptor family 9 subfamily K member 2B;protein_id=NP_666887.1;tag=RefSeq Select;extra_copy_number=0
CM058250.1	Liftoff	gene	137209627	137210595	.	-	.	ID=gene-Or9k7;Dbxref=GeneID:258297,MGI:MGI:3030661;Name=Or9k7;description=olfactory receptor family 9 subfamily K member 7;gbkey=Gene;gene=Or9k7;gene_biotype=protein_coding;gene_synonym=MOR210-5,Olfr827;coverage=1.0;sequence_ID=1.0;valid_ORFs=1;extra_copy_number=0;copy_num_ID=gene-Or9k7_0
CM058250.1	Liftoff	mRNA	137209627	137210595	.	-	.	ID=rna-NM_146300.1;Parent=gene-Or9k7;Dbxref=GeneID:258297,GenBank:NM_146300.1,MGI:MGI:3030661;Name=NM_146300.1;gbkey=mRNA;gene=Or9k7;product=olfactory receptor family 9 subfamily K member 7;tag=RefSeq Select;transcript_id=NM_146300.1;matches_ref_protein=True;valid_ORF=True;extra_copy_number=0
CM058250.1	Liftoff	exon	137209627	137210595	.	-	.	ID=exon-NM_146300.1-1;Parent=rna-NM_146300.1;Dbxref=GeneID:258297,GenBank:NM_146300.1,MGI:MGI:3030661;gbkey=mRNA;gene=Or9k7;product=olfactory receptor family 9 subfamily K member 7;tag=RefSeq Select;transcript_id=NM_146300.1;extra_copy_number=0
CM058250.1	Liftoff	CDS	137209627	137210595	.	-	.	ID=cds-NP_666412.1;Parent=rna-NM_146300.1;Dbxref=CCDS:CCDS24352.1,GeneID:258297,GenBank:NP_666412.1,MGI:MGI:3030661;Name=NP_666412.1;gbkey=CDS;gene=Or9k7;product=olfactory receptor family 9 subfamily K member 7;protein_id=NP_666412.1;tag=RefSeq Select;extra_copy_number=0
CM058250.1	Liftoff	gene	137267624	137279732	.	-	.	ID=gene-Neurod4;Dbxref=GeneID:11923,MGI:MGI:108055;Name=Neurod4;description=neurogenic differentiation 4;gbkey=Gene;gene=Neurod4;gene_biotype=protein_coding;gene_synonym=ATH-3,Atoh3,bHLHa4,MATH-3,Math3;coverage=1.0;sequence_ID=1.0;valid_ORFs=3;extra_copy_number=0;copy_num_ID=gene-Neurod4_0
CM058250.1	Liftoff	mRNA	137267624	137279616	.	-	.	ID=rna-NM_001329489.1;Parent=gene-Neurod4;Dbxref=GeneID:11923,GenBank:NM_001329489.1,MGI:MGI:108055;Name=NM_001329489.1;gbkey=mRNA;gene=Neurod4;product=neurogenic differentiation 4%2C transcript variant 1;transcript_id=NM_001329489.1;matches_ref_protein=True;valid_ORF=True;extra_copy_number=0
CM058250.1	Liftoff	exon	137267624	137270884	.	-	.	ID=exon-NM_001329489.1-2;Parent=rna-NM_001329489.1;Dbxref=GeneID:11923,GenBank:NM_001329489.1,MGI:MGI:108055;gbkey=mRNA;gene=Neurod4;product=neurogenic differentiation 4%2C transcript variant 1;transcript_id=NM_001329489.1;extra_copy_number=0
CM058250.1	Liftoff	exon	137279360	137279616	.	-	.	ID=exon-NM_001329489.1-1;Parent=rna-NM_001329489.1;Dbxref=GeneID:11923,GenBank:NM_001329489.1,MGI:MGI:108055;gbkey=mRNA;gene=Neurod4;product=neurogenic differentiation 4%2C transcript variant 1;transcript_id=NM_001329489.1;extra_copy_number=0
CM058250.1	Liftoff	CDS	137269883	137270875	.	-	.	ID=cds-NP_001316418.1;Parent=rna-NM_001329489.1;Dbxref=CCDS:CCDS24353.1,GeneID:11923,GenBank:NP_001316418.1,MGI:MGI:108055;Name=NP_001316418.1;gbkey=CDS;gene=Neurod4;product=neurogenic differentiation factor 4;protein_id=NP_001316418.1;extra_copy_number=0
CM058250.1	Liftoff	mRNA	137267624	137279732	.	-	.	ID=rna-NM_001329490.1;Parent=gene-Neurod4;Dbxref=GeneID:11923,GenBank:NM_001329490.1,MGI:MGI:108055;Name=NM_001329490.1;gbkey=mRNA;gene=Neurod4;product=neurogenic differentiation 4%2C transcript variant 2;transcript_id=NM_001329490.1;matches_ref_protein=True;valid_ORF=True;extra_copy_number=0
CM058250.1	Liftoff	exon	137267624	137270884	.	-	.	ID=exon-NM_001329490.1-2;Parent=rna-NM_001329490.1;Dbxref=GeneID:11923,GenBank:NM_001329490.1,MGI:MGI:108055;gbkey=mRNA;gene=Neurod4;product=neurogenic differentiation 4%2C transcript variant 2;transcript_id=NM_001329490.1;extra_copy_number=0
CM058250.1	Liftoff	exon	137279501	137279732	.	-	.	ID=exon-NM_001329490.1-1;Parent=rna-NM_001329490.1;Dbxref=GeneID:11923,GenBank:NM_001329490.1,MGI:MGI:108055;gbkey=mRNA;gene=Neurod4;product=neurogenic differentiation 4%2C transcript variant 2;transcript_id=NM_001329490.1;extra_copy_number=0
CM058250.1	Liftoff	CDS	137269883	137270875	.	-	.	ID=cds-NP_001316419.1;Parent=rna-NM_001329490.1;Dbxref=CCDS:CCDS24353.1,GeneID:11923,GenBank:NP_001316419.1,MGI:MGI:108055;Name=NP_001316419.1;gbkey=CDS;gene=Neurod4;product=neurogenic differentiation factor 4;protein_id=NP_001316419.1;extra_copy_number=0
CM058250.1	Liftoff	mRNA	137267624	137279732	.	-	.	ID=rna-NM_007501.5;Parent=gene-Neurod4;Dbxref=GeneID:11923,GenBank:NM_007501.5,MGI:MGI:108055;Name=NM_007501.5;gbkey=mRNA;gene=Neurod4;product=neurogenic differentiation 4%2C transcript variant 3;tag=RefSeq Select;transcript_id=NM_007501.5;matches_ref_protein=True;valid_ORF=True;extra_copy_number=0
CM058250.1	Liftoff	exon	137267624	137270884	.	-	.	ID=exon-NM_007501.5-2;Parent=rna-NM_007501.5;Dbxref=GeneID:11923,GenBank:NM_007501.5,MGI:MGI:108055;gbkey=mRNA;gene=Neurod4;product=neurogenic differentiation 4%2C transcript variant 3;tag=RefSeq Select;transcript_id=NM_007501.5;extra_copy_number=0
CM058250.1	Liftoff	exon	137279635	137279732	.	-	.	ID=exon-NM_007501.5-1;Parent=rna-NM_007501.5;Dbxref=GeneID:11923,GenBank:NM_007501.5,MGI:MGI:108055;gbkey=mRNA;gene=Neurod4;product=neurogenic differentiation 4%2C transcript variant 3;tag=RefSeq Select;transcript_id=NM_007501.5;extra_copy_number=0
CM058250.1	Liftoff	CDS	137269883	137270875	.	-	.	ID=cds-NP_031527.1;Parent=rna-NM_007501.5;Dbxref=CCDS:CCDS24353.1,GeneID:11923,GenBank:NP_031527.1,MGI:MGI:108055;Name=NP_031527.1;gbkey=CDS;gene=Neurod4;product=neurogenic differentiation factor 4;protein_id=NP_031527.1;tag=RefSeq Select;extra_copy_number=0
CM058250.1	Liftoff	gene	137322309	137363395	.	+	.	ID=gene-Tespa1;Dbxref=GeneID:67596,MGI:MGI:1914846;Name=Tespa1;description=thymocyte expressed%2C positive selection associated 1;gbkey=Gene;gene=Tespa1;gene_biotype=protein_coding;gene_synonym=5830405N20Rik,A430001F24Rik,Itprid3;coverage=1.0;sequence_ID=1.0;valid_ORFs=2;extra_copy_number=0;copy_num_ID=gene-Tespa1_0
CM058250.1	Liftoff	mRNA	137322309	137363395	.	+	.	ID=rna-XM_006514006.4;Parent=gene-Tespa1;Dbxref=GeneID:67596,GenBank:XM_006514006.4,MGI:MGI:1914846;Name=XM_006514006.4;gbkey=mRNA;gene=Tespa1;model_evidence=Supporting evidence includes similarity to: 1 mRNA%2C 34 ESTs%2C 5 Proteins%2C 18 long SRA reads%2C and 100%25 coverage of the annotated genomic feature by RNAseq alignments%2C including 9 samples with support for all annotated introns;product=thymocyte expressed%2C positive selection associated 1%2C transcript variant X1;transcript_id=XM_006514006.4;matches_ref_protein=True;valid_ORF=True;extra_copy_number=0
CM058250.1	Liftoff	exon	137322309	137322451	.	+	.	ID=exon-XM_006514006.4-1;Parent=rna-XM_006514006.4;Dbxref=GeneID:67596,GenBank:XM_006514006.4,MGI:MGI:1914846;gbkey=mRNA;gene=Tespa1;product=thymocyte expressed%2C positive selection associated 1%2C transcript variant X1;transcript_id=XM_006514006.4;extra_copy_number=0
CM058250.1	Liftoff	exon	137330466	137330637	.	+	.	ID=exon-XM_006514006.4-2;Parent=rna-XM_006514006.4;Dbxref=GeneID:67596,GenBank:XM_006514006.4,MGI:MGI:1914846;gbkey=mRNA;gene=Tespa1;product=thymocyte expressed%2C positive selection associated 1%2C transcript variant X1;transcript_id=XM_006514006.4;extra_copy_number=0
CM058250.1	Liftoff	exon	137347070	137347276	.	+	.	ID=exon-XM_006514006.4-3;Parent=rna-XM_006514006.4;Dbxref=GeneID:67596,GenBank:XM_006514006.4,MGI:MGI:1914846;gbkey=mRNA;gene=Tespa1;product=thymocyte expressed%2C positive selection associated 1%2C transcript variant X1;transcript_id=XM_006514006.4;extra_copy_number=0
CM058250.1	Liftoff	exon	137348141	137348183	.	+	.	ID=exon-XM_006514006.4-4;Parent=rna-XM_006514006.4;Dbxref=GeneID:67596,GenBank:XM_006514006.4,MGI:MGI:1914846;gbkey=mRNA;gene=Tespa1;product=thymocyte expressed%2C positive selection associated 1%2C transcript variant X1;transcript_id=XM_006514006.4;extra_copy_number=0
CM058250.1	Liftoff	exon	137354638	137354693	.	+	.	ID=exon-XM_006514006.4-5;Parent=rna-XM_006514006.4;Dbxref=GeneID:67596,GenBank:XM_006514006.4,MGI:MGI:1914846;gbkey=mRNA;gene=Tespa1;product=thymocyte expressed%2C positive selection associated 1%2C transcript variant X1;transcript_id=XM_006514006.4;extra_copy_number=0
CM058250.1	Liftoff	exon	137355377	137355430	.	+	.	ID=exon-XM_006514006.4-6;Parent=rna-XM_006514006.4;Dbxref=GeneID:67596,GenBank:XM_006514006.4,MGI:MGI:1914846;gbkey=mRNA;gene=Tespa1;product=thymocyte expressed%2C positive selection associated 1%2C transcript variant X1;transcript_id=XM_006514006.4;extra_copy_number=0
CM058250.1	Liftoff	exon	137356244	137356280	.	+	.	ID=exon-XM_006514006.4-7;Parent=rna-XM_006514006.4;Dbxref=GeneID:67596,GenBank:XM_006514006.4,MGI:MGI:1914846;gbkey=mRNA;gene=Tespa1;product=thymocyte expressed%2C positive selection associated 1%2C transcript variant X1;transcript_id=XM_006514006.4;extra_copy_number=0
CM058250.1	Liftoff	exon	137356730	137356828	.	+	.	ID=exon-XM_006514006.4-8;Parent=rna-XM_006514006.4;Dbxref=GeneID:67596,GenBank:XM_006514006.4,MGI:MGI:1914846;gbkey=mRNA;gene=Tespa1;product=thymocyte expressed%2C positive selection associated 1%2C transcript variant X1;transcript_id=XM_006514006.4;extra_copy_number=0
CM058250.1	Liftoff	exon	137360573	137360781	.	+	.	ID=exon-XM_006514006.4-9;Parent=rna-XM_006514006.4;Dbxref=GeneID:67596,GenBank:XM_006514006.4,MGI:MGI:1914846;gbkey=mRNA;gene=Tespa1;product=thymocyte expressed%2C positive selection associated 1%2C transcript variant X1;transcript_id=XM_006514006.4;extra_copy_number=0
CM058250.1	Liftoff	exon	137361698	137363395	.	+	.	ID=exon-XM_006514006.4-10;Parent=rna-XM_006514006.4;Dbxref=GeneID:67596,GenBank:XM_006514006.4,MGI:MGI:1914846;gbkey=mRNA;gene=Tespa1;product=thymocyte expressed%2C positive selection associated 1%2C transcript variant X1;transcript_id=XM_006514006.4;extra_copy_number=0
CM058250.1	Liftoff	CDS	137347114	137347276	.	+	.	ID=cds-XP_006514069.1;Parent=rna-XM_006514006.4;Dbxref=GeneID:67596,GenBank:XP_006514069.1,MGI:MGI:1914846;Name=XP_006514069.1;gbkey=CDS;gene=Tespa1;product=protein TESPA1 isoform X1;protein_id=XP_006514069.1;extra_copy_number=0
CM058250.1	Liftoff	CDS	137348141	137348183	.	+	.	ID=cds-XP_006514069.1;Parent=rna-XM_006514006.4;Dbxref=GeneID:67596,GenBank:XP_006514069.1,MGI:MGI:1914846;Name=XP_006514069.1;gbkey=CDS;gene=Tespa1;product=protein TESPA1 isoform X1;protein_id=XP_006514069.1;extra_copy_number=0
CM058250.1	Liftoff	CDS	137354638	137354693	.	+	.	ID=cds-XP_006514069.1;Parent=rna-XM_006514006.4;Dbxref=GeneID:67596,GenBank:XP_006514069.1,MGI:MGI:1914846;Name=XP_006514069.1;gbkey=CDS;gene=Tespa1;product=protein TESPA1 isoform X1;protein_id=XP_006514069.1;extra_copy_number=0
CM058250.1	Liftoff	CDS	137355377	137355430	.	+	.	ID=cds-XP_006514069.1;Parent=rna-XM_006514006.4;Dbxref=GeneID:67596,GenBank:XP_006514069.1,MGI:MGI:1914846;Name=XP_006514069.1;gbkey=CDS;gene=Tespa1;product=protein TESPA1 isoform X1;protein_id=XP_006514069.1;extra_copy_number=0
CM058250.1	Liftoff	CDS	137356244	137356280	.	+	.	ID=cds-XP_006514069.1;Parent=rna-XM_006514006.4;Dbxref=GeneID:67596,GenBank:XP_006514069.1,MGI:MGI:1914846;Name=XP_006514069.1;gbkey=CDS;gene=Tespa1;product=protein TESPA1 isoform X1;protein_id=XP_006514069.1;extra_copy_number=0
CM058250.1	Liftoff	CDS	137356730	137356828	.	+	.	ID=cds-XP_006514069.1;Parent=rna-XM_006514006.4;Dbxref=GeneID:67596,GenBank:XP_006514069.1,MGI:MGI:1914846;Name=XP_006514069.1;gbkey=CDS;gene=Tespa1;product=protein TESPA1 isoform X1;protein_id=XP_006514069.1;extra_copy_number=0
CM058250.1	Liftoff	CDS	137360573	137360781	.	+	.	ID=cds-XP_006514069.1;Parent=rna-XM_006514006.4;Dbxref=GeneID:67596,GenBank:XP_006514069.1,MGI:MGI:1914846;Name=XP_006514069.1;gbkey=CDS;gene=Tespa1;product=protein TESPA1 isoform X1;protein_id=XP_006514069.1;extra_copy_number=0
CM058250.1	Liftoff	CDS	137361698	137362413	.	+	.	ID=cds-XP_006514069.1;Parent=rna-XM_006514006.4;Dbxref=GeneID:67596,GenBank:XP_006514069.1,MGI:MGI:1914846;Name=XP_006514069.1;gbkey=CDS;gene=Tespa1;product=protein TESPA1 isoform X1;protein_id=XP_006514069.1;extra_copy_number=0
CM058250.1	Liftoff	mRNA	137322334	137362568	.	+	.	ID=rna-NM_183264.4;Parent=gene-Tespa1;Dbxref=GeneID:67596,GenBank:NM_183264.4,MGI:MGI:1914846;Name=NM_183264.4;gbkey=mRNA;gene=Tespa1;product=thymocyte expressed%2C positive selection associated 1;tag=RefSeq Select;transcript_id=NM_183264.4;matches_ref_protein=True;valid_ORF=True;extra_copy_number=0
CM058250.1	Liftoff	exon	137322334	137322451	.	+	.	ID=exon-NM_183264.4-1;Parent=rna-NM_183264.4;Dbxref=GeneID:67596,GenBank:NM_183264.4,MGI:MGI:1914846;gbkey=mRNA;gene=Tespa1;product=thymocyte expressed%2C positive selection associated 1;tag=RefSeq Select;transcript_id=NM_183264.4;extra_copy_number=0
CM058250.1	Liftoff	exon	137347070	137347276	.	+	.	ID=exon-NM_183264.4-2;Parent=rna-NM_183264.4;Dbxref=GeneID:67596,GenBank:NM_183264.4,MGI:MGI:1914846;gbkey=mRNA;gene=Tespa1;product=thymocyte expressed%2C positive selection associated 1;tag=RefSeq Select;transcript_id=NM_183264.4;extra_copy_number=0
CM058250.1	Liftoff	exon	137348141	137348183	.	+	.	ID=exon-NM_183264.4-3;Parent=rna-NM_183264.4;Dbxref=GeneID:67596,GenBank:NM_183264.4,MGI:MGI:1914846;gbkey=mRNA;gene=Tespa1;product=thymocyte expressed%2C positive selection associated 1;tag=RefSeq Select;transcript_id=NM_183264.4;extra_copy_number=0
CM058250.1	Liftoff	exon	137354638	137354693	.	+	.	ID=exon-NM_183264.4-4;Parent=rna-NM_183264.4;Dbxref=GeneID:67596,GenBank:NM_183264.4,MGI:MGI:1914846;gbkey=mRNA;gene=Tespa1;product=thymocyte expressed%2C positive selection associated 1;tag=RefSeq Select;transcript_id=NM_183264.4;extra_copy_number=0
CM058250.1	Liftoff	exon	137355377	137355430	.	+	.	ID=exon-NM_183264.4-5;Parent=rna-NM_183264.4;Dbxref=GeneID:67596,GenBank:NM_183264.4,MGI:MGI:1914846;gbkey=mRNA;gene=Tespa1;product=thymocyte expressed%2C positive selection associated 1;tag=RefSeq Select;transcript_id=NM_183264.4;extra_copy_number=0
CM058250.1	Liftoff	exon	137356244	137356280	.	+	.	ID=exon-NM_183264.4-6;Parent=rna-NM_183264.4;Dbxref=GeneID:67596,GenBank:NM_183264.4,MGI:MGI:1914846;gbkey=mRNA;gene=Tespa1;product=thymocyte expressed%2C positive selection associated 1;tag=RefSeq Select;transcript_id=NM_183264.4;extra_copy_number=0
CM058250.1	Liftoff	exon	137356730	137356828	.	+	.	ID=exon-NM_183264.4-7;Parent=rna-NM_183264.4;Dbxref=GeneID:67596,GenBank:NM_183264.4,MGI:MGI:1914846;gbkey=mRNA;gene=Tespa1;product=thymocyte expressed%2C positive selection associated 1;tag=RefSeq Select;transcript_id=NM_183264.4;extra_copy_number=0
CM058250.1	Liftoff	exon	137360573	137360781	.	+	.	ID=exon-NM_183264.4-8;Parent=rna-NM_183264.4;Dbxref=GeneID:67596,GenBank:NM_183264.4,MGI:MGI:1914846;gbkey=mRNA;gene=Tespa1;product=thymocyte expressed%2C positive selection associated 1;tag=RefSeq Select;transcript_id=NM_183264.4;extra_copy_number=0
CM058250.1	Liftoff	exon	137361698	137362568	.	+	.	ID=exon-NM_183264.4-9;Parent=rna-NM_183264.4;Dbxref=GeneID:67596,GenBank:NM_183264.4,MGI:MGI:1914846;gbkey=mRNA;gene=Tespa1;product=thymocyte expressed%2C positive selection associated 1;tag=RefSeq Select;transcript_id=NM_183264.4;extra_copy_number=0
CM058250.1	Liftoff	CDS	137347114	137347276	.	+	.	ID=cds-NP_899087.2;Parent=rna-NM_183264.4;Dbxref=CCDS:CCDS48735.1,GeneID:67596,GenBank:NP_899087.2,MGI:MGI:1914846;Name=NP_899087.2;gbkey=CDS;gene=Tespa1;product=protein TESPA1;protein_id=NP_899087.2;tag=RefSeq Select;extra_copy_number=0
CM058250.1	Liftoff	CDS	137348141	137348183	.	+	.	ID=cds-NP_899087.2;Parent=rna-NM_183264.4;Dbxref=CCDS:CCDS48735.1,GeneID:67596,GenBank:NP_899087.2,MGI:MGI:1914846;Name=NP_899087.2;gbkey=CDS;gene=Tespa1;product=protein TESPA1;protein_id=NP_899087.2;tag=RefSeq Select;extra_copy_number=0
CM058250.1	Liftoff	CDS	137354638	137354693	.	+	.	ID=cds-NP_899087.2;Parent=rna-NM_183264.4;Dbxref=CCDS:CCDS48735.1,GeneID:67596,GenBank:NP_899087.2,MGI:MGI:1914846;Name=NP_899087.2;gbkey=CDS;gene=Tespa1;product=protein TESPA1;protein_id=NP_899087.2;tag=RefSeq Select;extra_copy_number=0
CM058250.1	Liftoff	CDS	137355377	137355430	.	+	.	ID=cds-NP_899087.2;Parent=rna-NM_183264.4;Dbxref=CCDS:CCDS48735.1,GeneID:67596,GenBank:NP_899087.2,MGI:MGI:1914846;Name=NP_899087.2;gbkey=CDS;gene=Tespa1;product=protein TESPA1;protein_id=NP_899087.2;tag=RefSeq Select;extra_copy_number=0
CM058250.1	Liftoff	CDS	137356244	137356280	.	+	.	ID=cds-NP_899087.2;Parent=rna-NM_183264.4;Dbxref=CCDS:CCDS48735.1,GeneID:67596,GenBank:NP_899087.2,MGI:MGI:1914846;Name=NP_899087.2;gbkey=CDS;gene=Tespa1;product=protein TESPA1;protein_id=NP_899087.2;tag=RefSeq Select;extra_copy_number=0
CM058250.1	Liftoff	CDS	137356730	137356828	.	+	.	ID=cds-NP_899087.2;Parent=rna-NM_183264.4;Dbxref=CCDS:CCDS48735.1,GeneID:67596,GenBank:NP_899087.2,MGI:MGI:1914846;Name=NP_899087.2;gbkey=CDS;gene=Tespa1;product=protein TESPA1;protein_id=NP_899087.2;tag=RefSeq Select;extra_copy_number=0
CM058250.1	Liftoff	CDS	137360573	137360781	.	+	.	ID=cds-NP_899087.2;Parent=rna-NM_183264.4;Dbxref=CCDS:CCDS48735.1,GeneID:67596,GenBank:NP_899087.2,MGI:MGI:1914846;Name=NP_899087.2;gbkey=CDS;gene=Tespa1;product=protein TESPA1;protein_id=NP_899087.2;tag=RefSeq Select;extra_copy_number=0
CM058250.1	Liftoff	CDS	137361698	137362413	.	+	.	ID=cds-NP_899087.2;Parent=rna-NM_183264.4;Dbxref=CCDS:CCDS48735.1,GeneID:67596,GenBank:NP_899087.2,MGI:MGI:1914846;Name=NP_899087.2;gbkey=CDS;gene=Tespa1;product=protein TESPA1;protein_id=NP_899087.2;tag=RefSeq Select;extra_copy_number=0
CM058250.1	Liftoff	gene	137385715	137394156	.	-	.	ID=gene-Vmn2r84;Dbxref=GeneID:625068,MGI:MGI:3643367;Name=Vmn2r84;description=vomeronasal 2%2C receptor 84;gbkey=Gene;gene=Vmn2r84;gene_biotype=protein_coding;gene_synonym=EG625068;coverage=1.0;sequence_ID=1.0;valid_ORFs=1;extra_copy_number=0;copy_num_ID=gene-Vmn2r84_0
CM058250.1	Liftoff	mRNA	137385715	137394156	.	-	.	ID=rna-NM_001081448.1;Parent=gene-Vmn2r84;Dbxref=GeneID:625068,GenBank:NM_001081448.1,MGI:MGI:3643367;Name=NM_001081448.1;gbkey=mRNA;gene=Vmn2r84;product=vomeronasal 2%2C receptor 84;tag=RefSeq Select;transcript_id=NM_001081448.1;matches_ref_protein=True;valid_ORF=True;extra_copy_number=0
CM058250.1	Liftoff	exon	137385715	137386622	.	-	.	ID=exon-NM_001081448.1-6;Parent=rna-NM_001081448.1;Dbxref=GeneID:625068,GenBank:NM_001081448.1,MGI:MGI:3643367;gbkey=mRNA;gene=Vmn2r84;product=vomeronasal 2%2C receptor 84;tag=RefSeq Select;transcript_id=NM_001081448.1;extra_copy_number=0
CM058250.1	Liftoff	exon	137387774	137387897	.	-	.	ID=exon-NM_001081448.1-5;Parent=rna-NM_001081448.1;Dbxref=GeneID:625068,GenBank:NM_001081448.1,MGI:MGI:3643367;gbkey=mRNA;gene=Vmn2r84;product=vomeronasal 2%2C receptor 84;tag=RefSeq Select;transcript_id=NM_001081448.1;extra_copy_number=0
CM058250.1	Liftoff	exon	137389037	137389261	.	-	.	ID=exon-NM_001081448.1-4;Parent=rna-NM_001081448.1;Dbxref=GeneID:625068,GenBank:NM_001081448.1,MGI:MGI:3643367;gbkey=mRNA;gene=Vmn2r84;product=vomeronasal 2%2C receptor 84;tag=RefSeq Select;transcript_id=NM_001081448.1;extra_copy_number=0
CM058250.1	Liftoff	exon	137390590	137391393	.	-	.	ID=exon-NM_001081448.1-3;Parent=rna-NM_001081448.1;Dbxref=GeneID:625068,GenBank:NM_001081448.1,MGI:MGI:3643367;gbkey=mRNA;gene=Vmn2r84;product=vomeronasal 2%2C receptor 84;tag=RefSeq Select;transcript_id=NM_001081448.1;extra_copy_number=0
CM058250.1	Liftoff	exon	137391792	137392074	.	-	.	ID=exon-NM_001081448.1-2;Parent=rna-NM_001081448.1;Dbxref=GeneID:625068,GenBank:NM_001081448.1,MGI:MGI:3643367;gbkey=mRNA;gene=Vmn2r84;product=vomeronasal 2%2C receptor 84;tag=RefSeq Select;transcript_id=NM_001081448.1;extra_copy_number=0
CM058250.1	Liftoff	exon	137393951	137394156	.	-	.	ID=exon-NM_001081448.1-1;Parent=rna-NM_001081448.1;Dbxref=GeneID:625068,GenBank:NM_001081448.1,MGI:MGI:3643367;gbkey=mRNA;gene=Vmn2r84;product=vomeronasal 2%2C receptor 84;tag=RefSeq Select;transcript_id=NM_001081448.1;extra_copy_number=0
CM058250.1	Liftoff	CDS	137385715	137386622	.	-	.	ID=cds-NP_001074917.1;Parent=rna-NM_001081448.1;Dbxref=CCDS:CCDS36093.1,GeneID:625068,GenBank:NP_001074917.1,MGI:MGI:3643367;Name=NP_001074917.1;gbkey=CDS;gene=Vmn2r84;product=vomeronasal receptor Vmn2r84 precursor;protein_id=NP_001074917.1;tag=RefSeq Select;extra_copy_number=0
CM058250.1	Liftoff	CDS	137387774	137387897	.	-	.	ID=cds-NP_001074917.1;Parent=rna-NM_001081448.1;Dbxref=CCDS:CCDS36093.1,GeneID:625068,GenBank:NP_001074917.1,MGI:MGI:3643367;Name=NP_001074917.1;gbkey=CDS;gene=Vmn2r84;product=vomeronasal receptor Vmn2r84 precursor;protein_id=NP_001074917.1;tag=RefSeq Select;extra_copy_number=0
CM058250.1	Liftoff	CDS	137389037	137389261	.	-	.	ID=cds-NP_001074917.1;Parent=rna-NM_001081448.1;Dbxref=CCDS:CCDS36093.1,GeneID:625068,GenBank:NP_001074917.1,MGI:MGI:3643367;Name=NP_001074917.1;gbkey=CDS;gene=Vmn2r84;product=vomeronasal receptor Vmn2r84 precursor;protein_id=NP_001074917.1;tag=RefSeq Select;extra_copy_number=0
CM058250.1	Liftoff	CDS	137390590	137391393	.	-	.	ID=cds-NP_001074917.1;Parent=rna-NM_001081448.1;Dbxref=CCDS:CCDS36093.1,GeneID:625068,GenBank:NP_001074917.1,MGI:MGI:3643367;Name=NP_001074917.1;gbkey=CDS;gene=Vmn2r84;product=vomeronasal receptor Vmn2r84 precursor;protein_id=NP_001074917.1;tag=RefSeq Select;extra_copy_number=0
CM058250.1	Liftoff	CDS	137391792	137392074	.	-	.	ID=cds-NP_001074917.1;Parent=rna-NM_001081448.1;Dbxref=CCDS:CCDS36093.1,GeneID:625068,GenBank:NP_001074917.1,MGI:MGI:3643367;Name=NP_001074917.1;gbkey=CDS;gene=Vmn2r84;product=vomeronasal receptor Vmn2r84 precursor;protein_id=NP_001074917.1;tag=RefSeq Select;extra_copy_number=0
CM058250.1	Liftoff	CDS	137393951	137394156	.	-	.	ID=cds-NP_001074917.1;Parent=rna-NM_001081448.1;Dbxref=CCDS:CCDS36093.1,GeneID:625068,GenBank:NP_001074917.1,MGI:MGI:3643367;Name=NP_001074917.1;gbkey=CDS;gene=Vmn2r84;product=vomeronasal receptor Vmn2r84 precursor;protein_id=NP_001074917.1;tag=RefSeq Select;extra_copy_number=0
CM058250.1	Liftoff	match	137412062	137414148	.	+	.	ID=b93802bc-d79c-434b-b938-9b6aee190205;Target=NG_007305.1 1 2087 +;assembly_bases_aln=2087;assembly_bases_seq=2087;bit_score=3885.1;blast_aligner=1;blast_score=2087;common_component=0;e_value=0;filter_score=0;for_remapping=2;gap_count=0;hsp_percent_coverage=100;matchable_bases=2087;matched_bases=2087;num_ident=2087;num_mismatch=0;pct_coverage=100;pct_coverage_hiqual=100;pct_identity_gap=100;pct_identity_gapopen_only=100;pct_identity_ungap=100;rank=1;weighted_identity=1;coverage=1.0;sequence_ID=1.0;extra_copy_number=0;copy_num_ID=b93802bc-d79c-434b-b938-9b6aee190205_0
CM058250.1	Liftoff	pseudogene	137412162	137414048	.	+	.	ID=gene-Ctdsp2-ps;Dbxref=GeneID:100043719,MGI:MGI:3708545;Name=Ctdsp2-ps;description=CTD (carboxy-terminal domain%2C RNA polymerase II%2C polypeptide A) small phosphatase 2%2C pseudogene;gbkey=Gene;gene=Ctdsp2-ps;gene_biotype=pseudogene;gene_synonym=Gm9770;pseudo=true;coverage=1.0;sequence_ID=1.0;extra_copy_number=0;copy_num_ID=gene-Ctdsp2-ps_0
CM058250.1	Liftoff	gene	137417704	137430665	.	-	.	ID=gene-Vmn2r85;Dbxref=GeneID:623734,MGI:MGI:3646965;Name=Vmn2r85;description=vomeronasal 2%2C receptor 85;gbkey=Gene;gene=Vmn2r85;gene_biotype=protein_coding;gene_synonym=EG623734;coverage=1.0;sequence_ID=1.0;valid_ORFs=3;extra_copy_number=0;copy_num_ID=gene-Vmn2r85_0
CM058250.1	Liftoff	mRNA	137417704	137430665	.	-	.	ID=rna-XM_036155907.1;Parent=gene-Vmn2r85;Dbxref=GeneID:623734,GenBank:XM_036155907.1,MGI:MGI:3646965;Name=XM_036155907.1;gbkey=mRNA;gene=Vmn2r85;model_evidence=Supporting evidence includes similarity to: 3 Proteins%2C and 99%25 coverage of the annotated genomic feature by RNAseq alignments%2C including 2 samples with support for all annotated introns;product=vomeronasal 2%2C receptor 85%2C transcript variant X1;transcript_id=XM_036155907.1;matches_ref_protein=True;valid_ORF=True;extra_copy_number=0
CM058250.1	Liftoff	exon	137417704	137419083	.	-	.	ID=exon-XM_036155907.1-5;Parent=rna-XM_036155907.1;Dbxref=GeneID:623734,GenBank:XM_036155907.1,MGI:MGI:3646965;gbkey=mRNA;gene=Vmn2r85;product=vomeronasal 2%2C receptor 85%2C transcript variant X1;transcript_id=XM_036155907.1;extra_copy_number=0
CM058250.1	Liftoff	exon	137421332	137421455	.	-	.	ID=exon-XM_036155907.1-4;Parent=rna-XM_036155907.1;Dbxref=GeneID:623734,GenBank:XM_036155907.1,MGI:MGI:3646965;gbkey=mRNA;gene=Vmn2r85;product=vomeronasal 2%2C receptor 85%2C transcript variant X1;transcript_id=XM_036155907.1;extra_copy_number=0
CM058250.1	Liftoff	exon	137422578	137422802	.	-	.	ID=exon-XM_036155907.1-3;Parent=rna-XM_036155907.1;Dbxref=GeneID:623734,GenBank:XM_036155907.1,MGI:MGI:3646965;gbkey=mRNA;gene=Vmn2r85;product=vomeronasal 2%2C receptor 85%2C transcript variant X1;transcript_id=XM_036155907.1;extra_copy_number=0
CM058250.1	Liftoff	exon	137426299	137426581	.	-	.	ID=exon-XM_036155907.1-2;Parent=rna-XM_036155907.1;Dbxref=GeneID:623734,GenBank:XM_036155907.1,MGI:MGI:3646965;gbkey=mRNA;gene=Vmn2r85;product=vomeronasal 2%2C receptor 85%2C transcript variant X1;transcript_id=XM_036155907.1;extra_copy_number=0
CM058250.1	Liftoff	exon	137429326	137430665	.	-	.	ID=exon-XM_036155907.1-1;Parent=rna-XM_036155907.1;Dbxref=GeneID:623734,GenBank:XM_036155907.1,MGI:MGI:3646965;gbkey=mRNA;gene=Vmn2r85;product=vomeronasal 2%2C receptor 85%2C transcript variant X1;transcript_id=XM_036155907.1;extra_copy_number=0
CM058250.1	Liftoff	CDS	137418176	137419083	.	-	.	ID=cds-XP_036011800.1;Parent=rna-XM_036155907.1;Dbxref=GeneID:623734,GenBank:XP_036011800.1,MGI:MGI:3646965;Name=XP_036011800.1;gbkey=CDS;gene=Vmn2r85;product=vomeronasal 2%2C receptor 85 isoform X1;protein_id=XP_036011800.1;extra_copy_number=0
CM058250.1	Liftoff	CDS	137421332	137421455	.	-	.	ID=cds-XP_036011800.1;Parent=rna-XM_036155907.1;Dbxref=GeneID:623734,GenBank:XP_036011800.1,MGI:MGI:3646965;Name=XP_036011800.1;gbkey=CDS;gene=Vmn2r85;product=vomeronasal 2%2C receptor 85 isoform X1;protein_id=XP_036011800.1;extra_copy_number=0
CM058250.1	Liftoff	CDS	137422578	137422802	.	-	.	ID=cds-XP_036011800.1;Parent=rna-XM_036155907.1;Dbxref=GeneID:623734,GenBank:XP_036011800.1,MGI:MGI:3646965;Name=XP_036011800.1;gbkey=CDS;gene=Vmn2r85;product=vomeronasal 2%2C receptor 85 isoform X1;protein_id=XP_036011800.1;extra_copy_number=0
CM058250.1	Liftoff	CDS	137426299	137426581	.	-	.	ID=cds-XP_036011800.1;Parent=rna-XM_036155907.1;Dbxref=GeneID:623734,GenBank:XP_036011800.1,MGI:MGI:3646965;Name=XP_036011800.1;gbkey=CDS;gene=Vmn2r85;product=vomeronasal 2%2C receptor 85 isoform X1;protein_id=XP_036011800.1;extra_copy_number=0
CM058250.1	Liftoff	CDS	137429326	137429531	.	-	.	ID=cds-XP_036011800.1;Parent=rna-XM_036155907.1;Dbxref=GeneID:623734,GenBank:XP_036011800.1,MGI:MGI:3646965;Name=XP_036011800.1;gbkey=CDS;gene=Vmn2r85;product=vomeronasal 2%2C receptor 85 isoform X1;protein_id=XP_036011800.1;extra_copy_number=0
CM058250.1	Liftoff	mRNA	137417704	137430665	.	-	.	ID=rna-XM_036155908.1;Parent=gene-Vmn2r85;Dbxref=GeneID:623734,GenBank:XM_036155908.1,MGI:MGI:3646965;Name=XM_036155908.1;gbkey=mRNA;gene=Vmn2r85;model_evidence=Supporting evidence includes similarity to: 24 Proteins%2C and 97%25 coverage of the annotated genomic feature by RNAseq alignments;product=vomeronasal 2%2C receptor 85%2C transcript variant X2;transcript_id=XM_036155908.1;matches_ref_protein=True;valid_ORF=True;extra_copy_number=0
CM058250.1	Liftoff	exon	137417704	137419083	.	-	.	ID=exon-XM_036155908.1-6;Parent=rna-XM_036155908.1;Dbxref=GeneID:623734,GenBank:XM_036155908.1,MGI:MGI:3646965;gbkey=mRNA;gene=Vmn2r85;product=vomeronasal 2%2C receptor 85%2C transcript variant X2;transcript_id=XM_036155908.1;extra_copy_number=0
CM058250.1	Liftoff	exon	137421332	137421455	.	-	.	ID=exon-XM_036155908.1-5;Parent=rna-XM_036155908.1;Dbxref=GeneID:623734,GenBank:XM_036155908.1,MGI:MGI:3646965;gbkey=mRNA;gene=Vmn2r85;product=vomeronasal 2%2C receptor 85%2C transcript variant X2;transcript_id=XM_036155908.1;extra_copy_number=0
CM058250.1	Liftoff	exon	137422578	137422802	.	-	.	ID=exon-XM_036155908.1-4;Parent=rna-XM_036155908.1;Dbxref=GeneID:623734,GenBank:XM_036155908.1,MGI:MGI:3646965;gbkey=mRNA;gene=Vmn2r85;product=vomeronasal 2%2C receptor 85%2C transcript variant X2;transcript_id=XM_036155908.1;extra_copy_number=0
CM058250.1	Liftoff	exon	137425093	137425896	.	-	.	ID=exon-XM_036155908.1-3;Parent=rna-XM_036155908.1;Dbxref=GeneID:623734,GenBank:XM_036155908.1,MGI:MGI:3646965;gbkey=mRNA;gene=Vmn2r85;product=vomeronasal 2%2C receptor 85%2C transcript variant X2;transcript_id=XM_036155908.1;extra_copy_number=0
CM058250.1	Liftoff	exon	137426299	137426581	.	-	.	ID=exon-XM_036155908.1-2;Parent=rna-XM_036155908.1;Dbxref=GeneID:623734,GenBank:XM_036155908.1,MGI:MGI:3646965;gbkey=mRNA;gene=Vmn2r85;product=vomeronasal 2%2C receptor 85%2C transcript variant X2;transcript_id=XM_036155908.1;extra_copy_number=0
CM058250.1	Liftoff	exon	137429326	137430665	.	-	.	ID=exon-XM_036155908.1-1;Parent=rna-XM_036155908.1;Dbxref=GeneID:623734,GenBank:XM_036155908.1,MGI:MGI:3646965;gbkey=mRNA;gene=Vmn2r85;product=vomeronasal 2%2C receptor 85%2C transcript variant X2;transcript_id=XM_036155908.1;extra_copy_number=0
CM058250.1	Liftoff	CDS	137418176	137419083	.	-	.	ID=cds-XP_036011801.1;Parent=rna-XM_036155908.1;Dbxref=GeneID:623734,GenBank:XP_036011801.1,MGI:MGI:3646965;Name=XP_036011801.1;gbkey=CDS;gene=Vmn2r85;product=vomeronasal 2%2C receptor 85 isoform X2;protein_id=XP_036011801.1;extra_copy_number=0
CM058250.1	Liftoff	CDS	137421332	137421455	.	-	.	ID=cds-XP_036011801.1;Parent=rna-XM_036155908.1;Dbxref=GeneID:623734,GenBank:XP_036011801.1,MGI:MGI:3646965;Name=XP_036011801.1;gbkey=CDS;gene=Vmn2r85;product=vomeronasal 2%2C receptor 85 isoform X2;protein_id=XP_036011801.1;extra_copy_number=0
CM058250.1	Liftoff	CDS	137422578	137422802	.	-	.	ID=cds-XP_036011801.1;Parent=rna-XM_036155908.1;Dbxref=GeneID:623734,GenBank:XP_036011801.1,MGI:MGI:3646965;Name=XP_036011801.1;gbkey=CDS;gene=Vmn2r85;product=vomeronasal 2%2C receptor 85 isoform X2;protein_id=XP_036011801.1;extra_copy_number=0
CM058250.1	Liftoff	CDS	137425093	137425896	.	-	.	ID=cds-XP_036011801.1;Parent=rna-XM_036155908.1;Dbxref=GeneID:623734,GenBank:XP_036011801.1,MGI:MGI:3646965;Name=XP_036011801.1;gbkey=CDS;gene=Vmn2r85;product=vomeronasal 2%2C receptor 85 isoform X2;protein_id=XP_036011801.1;extra_copy_number=0
CM058250.1	Liftoff	CDS	137426299	137426581	.	-	.	ID=cds-XP_036011801.1;Parent=rna-XM_036155908.1;Dbxref=GeneID:623734,GenBank:XP_036011801.1,MGI:MGI:3646965;Name=XP_036011801.1;gbkey=CDS;gene=Vmn2r85;product=vomeronasal 2%2C receptor 85 isoform X2;protein_id=XP_036011801.1;extra_copy_number=0
CM058250.1	Liftoff	CDS	137429326	137429531	.	-	.	ID=cds-XP_036011801.1;Parent=rna-XM_036155908.1;Dbxref=GeneID:623734,GenBank:XP_036011801.1,MGI:MGI:3646965;Name=XP_036011801.1;gbkey=CDS;gene=Vmn2r85;product=vomeronasal 2%2C receptor 85 isoform X2;protein_id=XP_036011801.1;extra_copy_number=0
CM058250.1	Liftoff	mRNA	137418176	137429531	.	-	.	ID=rna-NM_001102602.1;Parent=gene-Vmn2r85;Dbxref=GeneID:623734,GenBank:NM_001102602.1,MGI:MGI:3646965;Name=NM_001102602.1;gbkey=mRNA;gene=Vmn2r85;product=vomeronasal 2%2C receptor 85;tag=RefSeq Select;transcript_id=NM_001102602.1;matches_ref_protein=True;valid_ORF=True;extra_copy_number=0
CM058250.1	Liftoff	exon	137418176	137419086	.	-	.	ID=exon-NM_001102602.1-6;Parent=rna-NM_001102602.1;Dbxref=GeneID:623734,GenBank:NM_001102602.1,MGI:MGI:3646965;gbkey=mRNA;gene=Vmn2r85;product=vomeronasal 2%2C receptor 85;tag=RefSeq Select;transcript_id=NM_001102602.1;extra_copy_number=0
CM058250.1	Liftoff	exon	137421332	137421455	.	-	.	ID=exon-NM_001102602.1-5;Parent=rna-NM_001102602.1;Dbxref=GeneID:623734,GenBank:NM_001102602.1,MGI:MGI:3646965;gbkey=mRNA;gene=Vmn2r85;product=vomeronasal 2%2C receptor 85;tag=RefSeq Select;transcript_id=NM_001102602.1;extra_copy_number=0
CM058250.1	Liftoff	exon	137422578	137422802	.	-	.	ID=exon-NM_001102602.1-4;Parent=rna-NM_001102602.1;Dbxref=GeneID:623734,GenBank:NM_001102602.1,MGI:MGI:3646965;gbkey=mRNA;gene=Vmn2r85;product=vomeronasal 2%2C receptor 85;tag=RefSeq Select;transcript_id=NM_001102602.1;extra_copy_number=0
CM058250.1	Liftoff	exon	137425093	137425896	.	-	.	ID=exon-NM_001102602.1-3;Parent=rna-NM_001102602.1;Dbxref=GeneID:623734,GenBank:NM_001102602.1,MGI:MGI:3646965;gbkey=mRNA;gene=Vmn2r85;product=vomeronasal 2%2C receptor 85;tag=RefSeq Select;transcript_id=NM_001102602.1;extra_copy_number=0
CM058250.1	Liftoff	exon	137426299	137426581	.	-	.	ID=exon-NM_001102602.1-2;Parent=rna-NM_001102602.1;Dbxref=GeneID:623734,GenBank:NM_001102602.1,MGI:MGI:3646965;gbkey=mRNA;gene=Vmn2r85;product=vomeronasal 2%2C receptor 85;tag=RefSeq Select;transcript_id=NM_001102602.1;extra_copy_number=0
CM058250.1	Liftoff	exon	137429326	137429531	.	-	.	ID=exon-NM_001102602.1-1;Parent=rna-NM_001102602.1;Dbxref=GeneID:623734,GenBank:NM_001102602.1,MGI:MGI:3646965;gbkey=mRNA;gene=Vmn2r85;product=vomeronasal 2%2C receptor 85;tag=RefSeq Select;transcript_id=NM_001102602.1;extra_copy_number=0
CM058250.1	Liftoff	CDS	137418176	137419086	.	-	.	ID=cds-NP_001096072.1;Parent=rna-NM_001102602.1;Dbxref=CCDS:CCDS48736.1,GeneID:623734,GenBank:NP_001096072.1,MGI:MGI:3646965;Name=NP_001096072.1;gbkey=CDS;gene=Vmn2r85;product=vomeronasal 2%2C receptor 85 precursor;protein_id=NP_001096072.1;tag=RefSeq Select;extra_copy_number=0
CM058250.1	Liftoff	CDS	137421332	137421455	.	-	.	ID=cds-NP_001096072.1;Parent=rna-NM_001102602.1;Dbxref=CCDS:CCDS48736.1,GeneID:623734,GenBank:NP_001096072.1,MGI:MGI:3646965;Name=NP_001096072.1;gbkey=CDS;gene=Vmn2r85;product=vomeronasal 2%2C receptor 85 precursor;protein_id=NP_001096072.1;tag=RefSeq Select;extra_copy_number=0
CM058250.1	Liftoff	CDS	137422578	137422802	.	-	.	ID=cds-NP_001096072.1;Parent=rna-NM_001102602.1;Dbxref=CCDS:CCDS48736.1,GeneID:623734,GenBank:NP_001096072.1,MGI:MGI:3646965;Name=NP_001096072.1;gbkey=CDS;gene=Vmn2r85;product=vomeronasal 2%2C receptor 85 precursor;protein_id=NP_001096072.1;tag=RefSeq Select;extra_copy_number=0
CM058250.1	Liftoff	CDS	137425093	137425896	.	-	.	ID=cds-NP_001096072.1;Parent=rna-NM_001102602.1;Dbxref=CCDS:CCDS48736.1,GeneID:623734,GenBank:NP_001096072.1,MGI:MGI:3646965;Name=NP_001096072.1;gbkey=CDS;gene=Vmn2r85;product=vomeronasal 2%2C receptor 85 precursor;protein_id=NP_001096072.1;tag=RefSeq Select;extra_copy_number=0
CM058250.1	Liftoff	CDS	137426299	137426581	.	-	.	ID=cds-NP_001096072.1;Parent=rna-NM_001102602.1;Dbxref=CCDS:CCDS48736.1,GeneID:623734,GenBank:NP_001096072.1,MGI:MGI:3646965;Name=NP_001096072.1;gbkey=CDS;gene=Vmn2r85;product=vomeronasal 2%2C receptor 85 precursor;protein_id=NP_001096072.1;tag=RefSeq Select;extra_copy_number=0
CM058250.1	Liftoff	CDS	137429326	137429531	.	-	.	ID=cds-NP_001096072.1;Parent=rna-NM_001102602.1;Dbxref=CCDS:CCDS48736.1,GeneID:623734,GenBank:NP_001096072.1,MGI:MGI:3646965;Name=NP_001096072.1;gbkey=CDS;gene=Vmn2r85;product=vomeronasal 2%2C receptor 85 precursor;protein_id=NP_001096072.1;tag=RefSeq Select;extra_copy_number=0
CM058250.1	Liftoff	match	137443788	137445012	.	+	.	ID=8e18d0f8-72a3-4fc6-ace0-7cfc62a0246a;Target=NG_018849.1 1 1225 -;assembly_bases_aln=1225;assembly_bases_seq=1225;bit_score=2280.85;blast_aligner=1;blast_score=1225;common_component=0;e_value=0;filter_score=0;for_remapping=2;gap_count=0;hsp_percent_coverage=100;matchable_bases=1225;matched_bases=1225;num_ident=1225;num_mismatch=0;pct_coverage=100;pct_coverage_hiqual=100;pct_identity_gap=100;pct_identity_gapopen_only=100;pct_identity_ungap=100;rank=1;weighted_identity=1;coverage=1.0;sequence_ID=1.0;extra_copy_number=0;copy_num_ID=8e18d0f8-72a3-4fc6-ace0-7cfc62a0246a_0
CM058250.1	Liftoff	pseudogene	137443888	137444912	.	-	.	ID=gene-Gm18754;Dbxref=GeneID:100417673,MGI:MGI:5010939;Name=Gm18754;description=predicted gene%2C 18754;gbkey=Gene;gene=Gm18754;gene_biotype=pseudogene;pseudo=true;coverage=1.0;sequence_ID=1.0;extra_copy_number=0;copy_num_ID=gene-Gm18754_0
CM058250.1	Liftoff	gene	137446125	137455820	.	-	.	ID=gene-Vmn2r86;Dbxref=GeneID:625109,MGI:MGI:3649066;Name=Vmn2r86;description=vomeronasal 2%2C receptor 86;gbkey=Gene;gene=Vmn2r86;gene_biotype=protein_coding;gene_synonym=EG625109;coverage=1.0;sequence_ID=1.0;valid_ORFs=1;extra_copy_number=0;copy_num_ID=gene-Vmn2r86_0
CM058250.1	Liftoff	mRNA	137446125	137455820	.	-	.	ID=rna-NM_001103365.1;Parent=gene-Vmn2r86;Dbxref=GeneID:625109,GenBank:NM_001103365.1,MGI:MGI:3649066;Name=NM_001103365.1;gbkey=mRNA;gene=Vmn2r86;product=vomeronasal 2%2C receptor 86;tag=RefSeq Select;transcript_id=NM_001103365.1;matches_ref_protein=True;valid_ORF=True;extra_copy_number=0
CM058250.1	Liftoff	exon	137446125	137447029	.	-	.	ID=exon-NM_001103365.1-6;Parent=rna-NM_001103365.1;Dbxref=GeneID:625109,GenBank:NM_001103365.1,MGI:MGI:3649066;gbkey=mRNA;gene=Vmn2r86;product=vomeronasal 2%2C receptor 86;tag=RefSeq Select;transcript_id=NM_001103365.1;extra_copy_number=0
CM058250.1	Liftoff	exon	137448505	137448628	.	-	.	ID=exon-NM_001103365.1-5;Parent=rna-NM_001103365.1;Dbxref=GeneID:625109,GenBank:NM_001103365.1,MGI:MGI:3649066;gbkey=mRNA;gene=Vmn2r86;product=vomeronasal 2%2C receptor 86;tag=RefSeq Select;transcript_id=NM_001103365.1;extra_copy_number=0
CM058250.1	Liftoff	exon	137449713	137449937	.	-	.	ID=exon-NM_001103365.1-4;Parent=rna-NM_001103365.1;Dbxref=GeneID:625109,GenBank:NM_001103365.1,MGI:MGI:3649066;gbkey=mRNA;gene=Vmn2r86;product=vomeronasal 2%2C receptor 86;tag=RefSeq Select;transcript_id=NM_001103365.1;extra_copy_number=0
CM058250.1	Liftoff	exon	137452264	137453067	.	-	.	ID=exon-NM_001103365.1-3;Parent=rna-NM_001103365.1;Dbxref=GeneID:625109,GenBank:NM_001103365.1,MGI:MGI:3649066;gbkey=mRNA;gene=Vmn2r86;product=vomeronasal 2%2C receptor 86;tag=RefSeq Select;transcript_id=NM_001103365.1;extra_copy_number=0
CM058250.1	Liftoff	exon	137453462	137453744	.	-	.	ID=exon-NM_001103365.1-2;Parent=rna-NM_001103365.1;Dbxref=GeneID:625109,GenBank:NM_001103365.1,MGI:MGI:3649066;gbkey=mRNA;gene=Vmn2r86;product=vomeronasal 2%2C receptor 86;tag=RefSeq Select;transcript_id=NM_001103365.1;extra_copy_number=0
CM058250.1	Liftoff	exon	137455615	137455820	.	-	.	ID=exon-NM_001103365.1-1;Parent=rna-NM_001103365.1;Dbxref=GeneID:625109,GenBank:NM_001103365.1,MGI:MGI:3649066;gbkey=mRNA;gene=Vmn2r86;product=vomeronasal 2%2C receptor 86;tag=RefSeq Select;transcript_id=NM_001103365.1;extra_copy_number=0
CM058250.1	Liftoff	CDS	137446125	137447029	.	-	.	ID=cds-NP_001096835.1;Parent=rna-NM_001103365.1;Dbxref=CCDS:CCDS48737.1,GeneID:625109,GenBank:NP_001096835.1,MGI:MGI:3649066;Name=NP_001096835.1;gbkey=CDS;gene=Vmn2r86;product=vomeronasal 2%2C receptor 86 precursor;protein_id=NP_001096835.1;tag=RefSeq Select;extra_copy_number=0
CM058250.1	Liftoff	CDS	137448505	137448628	.	-	.	ID=cds-NP_001096835.1;Parent=rna-NM_001103365.1;Dbxref=CCDS:CCDS48737.1,GeneID:625109,GenBank:NP_001096835.1,MGI:MGI:3649066;Name=NP_001096835.1;gbkey=CDS;gene=Vmn2r86;product=vomeronasal 2%2C receptor 86 precursor;protein_id=NP_001096835.1;tag=RefSeq Select;extra_copy_number=0
CM058250.1	Liftoff	CDS	137449713	137449937	.	-	.	ID=cds-NP_001096835.1;Parent=rna-NM_001103365.1;Dbxref=CCDS:CCDS48737.1,GeneID:625109,GenBank:NP_001096835.1,MGI:MGI:3649066;Name=NP_001096835.1;gbkey=CDS;gene=Vmn2r86;product=vomeronasal 2%2C receptor 86 precursor;protein_id=NP_001096835.1;tag=RefSeq Select;extra_copy_number=0
CM058250.1	Liftoff	CDS	137452264	137453067	.	-	.	ID=cds-NP_001096835.1;Parent=rna-NM_001103365.1;Dbxref=CCDS:CCDS48737.1,GeneID:625109,GenBank:NP_001096835.1,MGI:MGI:3649066;Name=NP_001096835.1;gbkey=CDS;gene=Vmn2r86;product=vomeronasal 2%2C receptor 86 precursor;protein_id=NP_001096835.1;tag=RefSeq Select;extra_copy_number=0
CM058250.1	Liftoff	CDS	137453462	137453744	.	-	.	ID=cds-NP_001096835.1;Parent=rna-NM_001103365.1;Dbxref=CCDS:CCDS48737.1,GeneID:625109,GenBank:NP_001096835.1,MGI:MGI:3649066;Name=NP_001096835.1;gbkey=CDS;gene=Vmn2r86;product=vomeronasal 2%2C receptor 86 precursor;protein_id=NP_001096835.1;tag=RefSeq Select;extra_copy_number=0
CM058250.1	Liftoff	CDS	137455615	137455820	.	-	.	ID=cds-NP_001096835.1;Parent=rna-NM_001103365.1;Dbxref=CCDS:CCDS48737.1,GeneID:625109,GenBank:NP_001096835.1,MGI:MGI:3649066;Name=NP_001096835.1;gbkey=CDS;gene=Vmn2r86;product=vomeronasal 2%2C receptor 86 precursor;protein_id=NP_001096835.1;tag=RefSeq Select;extra_copy_number=0
CM058250.1	Liftoff	match	137469339	137470635	.	+	.	ID=21f85061-d720-484b-bc19-bb27ac7c9de3;Target=NG_018850.1 1 1297 -;assembly_bases_aln=1297;assembly_bases_seq=1297;bit_score=2414.85;blast_aligner=1;blast_score=1297;common_component=0;e_value=0;filter_score=0;for_remapping=2;gap_count=0;hsp_percent_coverage=100;matchable_bases=1297;matched_bases=1297;num_ident=1297;num_mismatch=0;pct_coverage=100;pct_coverage_hiqual=100;pct_identity_gap=100;pct_identity_gapopen_only=100;pct_identity_ungap=100;rank=1;weighted_identity=1;coverage=1.0;sequence_ID=1.0;extra_copy_number=0;copy_num_ID=21f85061-d720-484b-bc19-bb27ac7c9de3_0
CM058250.1	Liftoff	pseudogene	137469439	137470535	.	-	.	ID=gene-Gm18755;Dbxref=GeneID:100417674,MGI:MGI:5010940;Name=Gm18755;description=predicted gene%2C 18755;gbkey=Gene;gene=Gm18755;gene_biotype=pseudogene;pseudo=true;coverage=1.0;sequence_ID=1.0;extra_copy_number=0;copy_num_ID=gene-Gm18755_0
CM058250.1	Liftoff	gene	137471747	137497305	.	-	.	ID=gene-Vmn2r87;Dbxref=GeneID:625131,MGI:MGI:3645796;Name=Vmn2r87;description=vomeronasal 2%2C receptor 87;gbkey=Gene;gene=Vmn2r87;gene_biotype=protein_coding;gene_synonym=EG625131;coverage=1.0;sequence_ID=1.0;valid_ORFs=1;extra_copy_number=0;copy_num_ID=gene-Vmn2r87_0
CM058250.1	Liftoff	mRNA	137471747	137497305	.	-	.	ID=rna-NM_001103366.1;Parent=gene-Vmn2r87;Dbxref=GeneID:625131,GenBank:NM_001103366.1,MGI:MGI:3645796;Name=NM_001103366.1;gbkey=mRNA;gene=Vmn2r87;product=vomeronasal 2%2C receptor 87;tag=RefSeq Select;transcript_id=NM_001103366.1;matches_ref_protein=True;valid_ORF=True;extra_copy_number=0
CM058250.1	Liftoff	exon	137471747	137472651	.	-	.	ID=exon-NM_001103366.1-6;Parent=rna-NM_001103366.1;Dbxref=GeneID:625131,GenBank:NM_001103366.1,MGI:MGI:3645796;gbkey=mRNA;gene=Vmn2r87;product=vomeronasal 2%2C receptor 87;tag=RefSeq Select;transcript_id=NM_001103366.1;extra_copy_number=0
CM058250.1	Liftoff	exon	137476028	137476151	.	-	.	ID=exon-NM_001103366.1-5;Parent=rna-NM_001103366.1;Dbxref=GeneID:625131,GenBank:NM_001103366.1,MGI:MGI:3645796;gbkey=mRNA;gene=Vmn2r87;product=vomeronasal 2%2C receptor 87;tag=RefSeq Select;transcript_id=NM_001103366.1;extra_copy_number=0
CM058250.1	Liftoff	exon	137477304	137477528	.	-	.	ID=exon-NM_001103366.1-4;Parent=rna-NM_001103366.1;Dbxref=GeneID:625131,GenBank:NM_001103366.1,MGI:MGI:3645796;gbkey=mRNA;gene=Vmn2r87;product=vomeronasal 2%2C receptor 87;tag=RefSeq Select;transcript_id=NM_001103366.1;extra_copy_number=0
CM058250.1	Liftoff	exon	137478349	137479152	.	-	.	ID=exon-NM_001103366.1-3;Parent=rna-NM_001103366.1;Dbxref=GeneID:625131,GenBank:NM_001103366.1,MGI:MGI:3645796;gbkey=mRNA;gene=Vmn2r87;product=vomeronasal 2%2C receptor 87;tag=RefSeq Select;transcript_id=NM_001103366.1;extra_copy_number=0
CM058250.1	Liftoff	exon	137479633	137479915	.	-	.	ID=exon-NM_001103366.1-2;Parent=rna-NM_001103366.1;Dbxref=GeneID:625131,GenBank:NM_001103366.1,MGI:MGI:3645796;gbkey=mRNA;gene=Vmn2r87;product=vomeronasal 2%2C receptor 87;tag=RefSeq Select;transcript_id=NM_001103366.1;extra_copy_number=0
CM058250.1	Liftoff	exon	137497100	137497305	.	-	.	ID=exon-NM_001103366.1-1;Parent=rna-NM_001103366.1;Dbxref=GeneID:625131,GenBank:NM_001103366.1,MGI:MGI:3645796;gbkey=mRNA;gene=Vmn2r87;product=vomeronasal 2%2C receptor 87;tag=RefSeq Select;transcript_id=NM_001103366.1;extra_copy_number=0
CM058250.1	Liftoff	CDS	137471747	137472651	.	-	.	ID=cds-NP_001096836.1;Parent=rna-NM_001103366.1;Dbxref=CCDS:CCDS48738.1,GeneID:625131,GenBank:NP_001096836.1,MGI:MGI:3645796;Name=NP_001096836.1;gbkey=CDS;gene=Vmn2r87;product=vomeronasal receptor Vmn2r87 precursor;protein_id=NP_001096836.1;tag=RefSeq Select;extra_copy_number=0
CM058250.1	Liftoff	CDS	137476028	137476151	.	-	.	ID=cds-NP_001096836.1;Parent=rna-NM_001103366.1;Dbxref=CCDS:CCDS48738.1,GeneID:625131,GenBank:NP_001096836.1,MGI:MGI:3645796;Name=NP_001096836.1;gbkey=CDS;gene=Vmn2r87;product=vomeronasal receptor Vmn2r87 precursor;protein_id=NP_001096836.1;tag=RefSeq Select;extra_copy_number=0
CM058250.1	Liftoff	CDS	137477304	137477528	.	-	.	ID=cds-NP_001096836.1;Parent=rna-NM_001103366.1;Dbxref=CCDS:CCDS48738.1,GeneID:625131,GenBank:NP_001096836.1,MGI:MGI:3645796;Name=NP_001096836.1;gbkey=CDS;gene=Vmn2r87;product=vomeronasal receptor Vmn2r87 precursor;protein_id=NP_001096836.1;tag=RefSeq Select;extra_copy_number=0
CM058250.1	Liftoff	CDS	137478349	137479152	.	-	.	ID=cds-NP_001096836.1;Parent=rna-NM_001103366.1;Dbxref=CCDS:CCDS48738.1,GeneID:625131,GenBank:NP_001096836.1,MGI:MGI:3645796;Name=NP_001096836.1;gbkey=CDS;gene=Vmn2r87;product=vomeronasal receptor Vmn2r87 precursor;protein_id=NP_001096836.1;tag=RefSeq Select;extra_copy_number=0
CM058250.1	Liftoff	CDS	137479633	137479915	.	-	.	ID=cds-NP_001096836.1;Parent=rna-NM_001103366.1;Dbxref=CCDS:CCDS48738.1,GeneID:625131,GenBank:NP_001096836.1,MGI:MGI:3645796;Name=NP_001096836.1;gbkey=CDS;gene=Vmn2r87;product=vomeronasal receptor Vmn2r87 precursor;protein_id=NP_001096836.1;tag=RefSeq Select;extra_copy_number=0
CM058250.1	Liftoff	CDS	137497100	137497305	.	-	.	ID=cds-NP_001096836.1;Parent=rna-NM_001103366.1;Dbxref=CCDS:CCDS48738.1,GeneID:625131,GenBank:NP_001096836.1,MGI:MGI:3645796;Name=NP_001096836.1;gbkey=CDS;gene=Vmn2r87;product=vomeronasal receptor Vmn2r87 precursor;protein_id=NP_001096836.1;tag=RefSeq Select;extra_copy_number=0
CM058250.1	Liftoff	match	137535039	137536034	.	+	.	ID=b591113a-6042-4895-9a14-4151c63778cb;Target=NG_047188.1 1 996 -;assembly_bases_aln=996;assembly_bases_seq=996;bit_score=1854.66;blast_aligner=1;blast_score=996;common_component=0;e_value=0;filter_score=0;for_remapping=2;gap_count=0;hsp_percent_coverage=100;lxr_locAcc_currStat_120=1;matchable_bases=996;matched_bases=996;num_ident=996;num_mismatch=0;pct_coverage=100;pct_coverage_hiqual=100;pct_identity_gap=100;pct_identity_gapopen_only=100;pct_identity_ungap=100;rank=1;weighted_identity=1;coverage=1.0;sequence_ID=1.0;extra_copy_number=0;copy_num_ID=b591113a-6042-4895-9a14-4151c63778cb_0
CM058250.1	Liftoff	pseudogene	137535139	137535934	.	-	.	ID=gene-Gm35405;Dbxref=GeneID:102638972,MGI:MGI:5594564;Name=Gm35405;description=predicted gene%2C 35405;gbkey=Gene;gene=Gm35405;gene_biotype=pseudogene;pseudo=true;coverage=1.0;sequence_ID=1.0;extra_copy_number=0;copy_num_ID=gene-Gm35405_0
CM058250.1	Liftoff	gene	137557259	137557375	.	-	.	ID=gene-Gm23793;Dbxref=GeneID:115487549,MGI:MGI:5453570;Name=Gm23793;description=predicted gene%2C 23793;gbkey=Gene;gene=Gm23793;gene_biotype=snRNA;coverage=1.0;sequence_ID=1.0;extra_copy_number=0;copy_num_ID=gene-Gm23793_0
CM058250.1	Liftoff	snRNA	137557259	137557375	.	-	.	ID=rna-XR_004936629.1;Parent=gene-Gm23793;Dbxref=GeneID:115487549,RFAM:RF00020,GenBank:XR_004936629.1,MGI:MGI:5453570;Name=XR_004936629.1;gbkey=ncRNA;gene=Gm23793;inference=COORDINATES: profile:INFERNAL:1.1.1;product=U5 spliceosomal RNA;transcript_id=XR_004936629.1;extra_copy_number=0
CM058250.1	Liftoff	exon	137557259	137557375	.	-	.	ID=exon-XR_004936629.1-1;Parent=rna-XR_004936629.1;Dbxref=GeneID:115487549,RFAM:RF00020,GenBank:XR_004936629.1,MGI:MGI:5453570;gbkey=ncRNA;gene=Gm23793;inference=COORDINATES: profile:INFERNAL:1.1.1;product=U5 spliceosomal RNA;transcript_id=XR_004936629.1;extra_copy_number=0
CM058250.1	Liftoff	gene	137591547	137592483	.	-	.	ID=gene-Ftl1-ps2;Dbxref=GeneID:434624,MGI:MGI:5434102;Name=Ftl1-ps2;description=ferritin light polypeptide%2C pseudogene 2;gbkey=Gene;gene=Ftl1-ps2;gene_biotype=protein_coding;coverage=1.0;sequence_ID=1.0;valid_ORFs=1;extra_copy_number=0;copy_num_ID=gene-Ftl1-ps2_0
CM058250.1	Liftoff	mRNA	137591547	137592483	.	-	.	ID=rna-XM_036156148.1;Parent=gene-Ftl1-ps2;Dbxref=GeneID:434624,GenBank:XM_036156148.1,MGI:MGI:5434102;Name=XM_036156148.1;gbkey=mRNA;gene=Ftl1-ps2;model_evidence=Supporting evidence includes similarity to: 1 EST%2C 34 Proteins%2C 38 long SRA reads%2C and 100%25 coverage of the annotated genomic feature by RNAseq alignments;product=ferritin light polypeptide%2C pseudogene 2;transcript_id=XM_036156148.1;matches_ref_protein=True;valid_ORF=True;extra_copy_number=0
CM058250.1	Liftoff	exon	137591547	137592483	.	-	.	ID=exon-XM_036156148.1-1;Parent=rna-XM_036156148.1;Dbxref=GeneID:434624,GenBank:XM_036156148.1,MGI:MGI:5434102;gbkey=mRNA;gene=Ftl1-ps2;product=ferritin light polypeptide%2C pseudogene 2;transcript_id=XM_036156148.1;extra_copy_number=0
CM058250.1	Liftoff	CDS	137591735	137592286	.	-	.	ID=cds-XP_036012041.1;Parent=rna-XM_036156148.1;Dbxref=GeneID:434624,GenBank:XP_036012041.1,MGI:MGI:5434102;Name=XP_036012041.1;gbkey=CDS;gene=Ftl1-ps2;product=ferritin light chain 1-like;protein_id=XP_036012041.1;extra_copy_number=0
CM058251.1	Liftoff	region	858709	119685376	.	+	.	ID=NC_000077.7:1..121973369;Dbxref=taxon:10090;Name=11;chromosome=11;gbkey=Src;genome=chromosome;mol_type=genomic DNA;strain=C57BL/6J;coverage=0.967;sequence_ID=0.960;extra_copy_number=0;copy_num_ID=NC_000077.7:1..121973369_0
CM058251.1	Liftoff	match	885170	885558	.	+	.	ID=b9499839-4ec2-4ef8-a612-acde576ca050;Target=NG_152155.1 1 388 +;assembly_bases_aln=388;assembly_bases_seq=388;bit_score=723.127;blast_aligner=1;blast_score=388;common_component=0;e_value=0;filter_score=0;for_remapping=2;gap_count=0;hsp_percent_coverage=100;matchable_bases=388;matched_bases=388;num_ident=388;num_mismatch=0;pct_coverage=100;pct_coverage_hiqual=100;pct_identity_gap=100;pct_identity_gapopen_only=100;pct_identity_ungap=100;rank=1;weighted_identity=1;coverage=1.0;sequence_ID=0.994;extra_copy_number=0;copy_num_ID=b9499839-4ec2-4ef8-a612-acde576ca050_0
CM058251.1	Liftoff	enhancer	885271	885458	.	.	.	ID=id-GeneID:128926505;Dbxref=GeneID:128926505;Note=cis-regulatory module chr11:3023824-3024011 (MGSCv37/mm9 assembly coordinates);experiment=EXISTENCE:reporter gene assay evidence [ECO:0000049][PMID:25872643];function=activates a minimal SCP1 promoter by CapStarr-seq with weak activity in NIH3T3 fibroblasts {active_cell/tissue: NIH3T3};gbkey=regulatory;regulatory_class=enhancer;coverage=1.0;sequence_ID=0.994;extra_copy_number=0;copy_num_ID=id-GeneID:128926505_0
CM058251.1	Liftoff	biological_region	885271	885458	.	+	.	ID=id-GeneID:128926505-2;Dbxref=GeneID:128926505;Name=biological region;gbkey=Region;standard_name=CapStarr-seq enhancer MGSCv37_chr11:3023824-3024011;coverage=1.0;sequence_ID=0.994;extra_copy_number=0;copy_num_ID=id-GeneID:128926505-2_0
CM058251.1	Liftoff	pseudogene	885452	893386	.	+	.	ID=gene-Pisd-ps1;Dbxref=GeneID:236604,MGI:MGI:3842428;Name=Pisd-ps1;description=phosphatidylserine decarboxylase%2C pseudogene 1;gbkey=Gene;gene=Pisd-ps1;gene_biotype=transcribed_pseudogene;pseudo=true;coverage=0.999;sequence_ID=0.992;extra_copy_number=0;copy_num_ID=gene-Pisd-ps1_0
CM058251.1	Liftoff	transcript	885452	893386	.	+	.	ID=rna-NR_003517.2;Parent=gene-Pisd-ps1;Dbxref=GeneID:236604,GenBank:NR_003517.2,MGI:MGI:3842428;Name=NR_003517.2;gbkey=misc_RNA;gene=Pisd-ps1;product=phosphatidylserine decarboxylase%2C pseudogene 1;pseudo=true;transcript_id=NR_003517.2;extra_copy_number=0
CM058251.1	Liftoff	exon	885452	885574	.	+	.	ID=exon-NR_003517.2-1;Parent=rna-NR_003517.2;Dbxref=GeneID:236604,GenBank:NR_003517.2,MGI:MGI:3842428;gbkey=misc_RNA;gene=Pisd-ps1;product=phosphatidylserine decarboxylase%2C pseudogene 1;pseudo=true;transcript_id=NR_003517.2;extra_copy_number=0
CM058251.1	Liftoff	exon	887233	887502	.	+	.	ID=exon-NR_003517.2-2;Parent=rna-NR_003517.2;Dbxref=GeneID:236604,GenBank:NR_003517.2,MGI:MGI:3842428;gbkey=misc_RNA;gene=Pisd-ps1;product=phosphatidylserine decarboxylase%2C pseudogene 1;pseudo=true;transcript_id=NR_003517.2;extra_copy_number=0
CM058251.1	Liftoff	exon	888920	889085	.	+	.	ID=exon-NR_003517.2-3;Parent=rna-NR_003517.2;Dbxref=GeneID:236604,GenBank:NR_003517.2,MGI:MGI:3842428;gbkey=misc_RNA;gene=Pisd-ps1;product=phosphatidylserine decarboxylase%2C pseudogene 1;pseudo=true;transcript_id=NR_003517.2;extra_copy_number=0
CM058251.1	Liftoff	exon	890370	890606	.	+	.	ID=exon-NR_003517.2-4;Parent=rna-NR_003517.2;Dbxref=GeneID:236604,GenBank:NR_003517.2,MGI:MGI:3842428;gbkey=misc_RNA;gene=Pisd-ps1;product=phosphatidylserine decarboxylase%2C pseudogene 1;pseudo=true;transcript_id=NR_003517.2;extra_copy_number=0
CM058251.1	Liftoff	exon	890823	890961	.	+	.	ID=exon-NR_003517.2-5;Parent=rna-NR_003517.2;Dbxref=GeneID:236604,GenBank:NR_003517.2,MGI:MGI:3842428;gbkey=misc_RNA;gene=Pisd-ps1;product=phosphatidylserine decarboxylase%2C pseudogene 1;pseudo=true;transcript_id=NR_003517.2;extra_copy_number=0
CM058251.1	Liftoff	exon	891206	891352	.	+	.	ID=exon-NR_003517.2-6;Parent=rna-NR_003517.2;Dbxref=GeneID:236604,GenBank:NR_003517.2,MGI:MGI:3842428;gbkey=misc_RNA;gene=Pisd-ps1;product=phosphatidylserine decarboxylase%2C pseudogene 1;pseudo=true;transcript_id=NR_003517.2;extra_copy_number=0
CM058251.1	Liftoff	exon	891594	893386	.	+	.	ID=exon-NR_003517.2-7;Parent=rna-NR_003517.2;Dbxref=GeneID:236604,GenBank:NR_003517.2,MGI:MGI:3842428;gbkey=misc_RNA;gene=Pisd-ps1;product=phosphatidylserine decarboxylase%2C pseudogene 1;pseudo=true;transcript_id=NR_003517.2;extra_copy_number=0
CM058251.1	Liftoff	gene	893291	973835	.	-	.	ID=gene-Sfi1;Dbxref=GeneID:78887,MGI:MGI:1926137;Name=Sfi1;description=Sfi1 homolog%2C spindle assembly associated (yeast);gbkey=Gene;gene=Sfi1;gene_biotype=protein_coding;coverage=0.999;sequence_ID=0.990;valid_ORFs=31;extra_copy_number=0;copy_num_ID=gene-Sfi1_0
CM058251.1	Liftoff	mRNA	893291	971175	.	-	.	ID=rna-NM_001363222.1;Parent=gene-Sfi1;Dbxref=GeneID:78887,GenBank:NM_001363222.1,MGI:MGI:1926137;Name=NM_001363222.1;gbkey=mRNA;gene=Sfi1;product=Sfi1 homolog%2C spindle assembly associated (yeast)%2C transcript variant 2;transcript_id=NM_001363222.1;matches_ref_protein=False;valid_ORF=True;extra_copy_number=0
CM058251.1	Liftoff	exon	893291	893773	.	-	.	ID=exon-NM_001363222.1-29;Parent=rna-NM_001363222.1;Dbxref=GeneID:78887,GenBank:NM_001363222.1,MGI:MGI:1926137;gbkey=mRNA;gene=Sfi1;product=Sfi1 homolog%2C spindle assembly associated (yeast)%2C transcript variant 2;transcript_id=NM_001363222.1;extra_copy_number=0
CM058251.1	Liftoff	exon	894330	894408	.	-	.	ID=exon-NM_001363222.1-28;Parent=rna-NM_001363222.1;Dbxref=GeneID:78887,GenBank:NM_001363222.1,MGI:MGI:1926137;gbkey=mRNA;gene=Sfi1;product=Sfi1 homolog%2C spindle assembly associated (yeast)%2C transcript variant 2;transcript_id=NM_001363222.1;extra_copy_number=0
CM058251.1	Liftoff	exon	894515	894650	.	-	.	ID=exon-NM_001363222.1-27;Parent=rna-NM_001363222.1;Dbxref=GeneID:78887,GenBank:NM_001363222.1,MGI:MGI:1926137;gbkey=mRNA;gene=Sfi1;product=Sfi1 homolog%2C spindle assembly associated (yeast)%2C transcript variant 2;transcript_id=NM_001363222.1;extra_copy_number=0
CM058251.1	Liftoff	exon	895767	895950	.	-	.	ID=exon-NM_001363222.1-26;Parent=rna-NM_001363222.1;Dbxref=GeneID:78887,GenBank:NM_001363222.1,MGI:MGI:1926137;gbkey=mRNA;gene=Sfi1;product=Sfi1 homolog%2C spindle assembly associated (yeast)%2C transcript variant 2;transcript_id=NM_001363222.1;extra_copy_number=0
CM058251.1	Liftoff	exon	896075	896179	.	-	.	ID=exon-NM_001363222.1-25;Parent=rna-NM_001363222.1;Dbxref=GeneID:78887,GenBank:NM_001363222.1,MGI:MGI:1926137;gbkey=mRNA;gene=Sfi1;product=Sfi1 homolog%2C spindle assembly associated (yeast)%2C transcript variant 2;transcript_id=NM_001363222.1;extra_copy_number=0
CM058251.1	Liftoff	exon	896728	896987	.	-	.	ID=exon-NM_001363222.1-24;Parent=rna-NM_001363222.1;Dbxref=GeneID:78887,GenBank:NM_001363222.1,MGI:MGI:1926137;gbkey=mRNA;gene=Sfi1;product=Sfi1 homolog%2C spindle assembly associated (yeast)%2C transcript variant 2;transcript_id=NM_001363222.1;extra_copy_number=0
CM058251.1	Liftoff	exon	897114	897290	.	-	.	ID=exon-NM_001363222.1-23;Parent=rna-NM_001363222.1;Dbxref=GeneID:78887,GenBank:NM_001363222.1,MGI:MGI:1926137;gbkey=mRNA;gene=Sfi1;product=Sfi1 homolog%2C spindle assembly associated (yeast)%2C transcript variant 2;transcript_id=NM_001363222.1;extra_copy_number=0
CM058251.1	Liftoff	exon	897403	897477	.	-	.	ID=exon-NM_001363222.1-22;Parent=rna-NM_001363222.1;Dbxref=GeneID:78887,GenBank:NM_001363222.1,MGI:MGI:1926137;gbkey=mRNA;gene=Sfi1;product=Sfi1 homolog%2C spindle assembly associated (yeast)%2C transcript variant 2;transcript_id=NM_001363222.1;extra_copy_number=0
CM058251.1	Liftoff	exon	898085	898159	.	-	.	ID=exon-NM_001363222.1-21;Parent=rna-NM_001363222.1;Dbxref=GeneID:78887,GenBank:NM_001363222.1,MGI:MGI:1926137;gbkey=mRNA;gene=Sfi1;product=Sfi1 homolog%2C spindle assembly associated (yeast)%2C transcript variant 2;transcript_id=NM_001363222.1;extra_copy_number=0
CM058251.1	Liftoff	exon	898406	898566	.	-	.	ID=exon-NM_001363222.1-20;Parent=rna-NM_001363222.1;Dbxref=GeneID:78887,GenBank:NM_001363222.1,MGI:MGI:1926137;gbkey=mRNA;gene=Sfi1;product=Sfi1 homolog%2C spindle assembly associated (yeast)%2C transcript variant 2;transcript_id=NM_001363222.1;extra_copy_number=0
CM058251.1	Liftoff	exon	901681	901777	.	-	.	ID=exon-NM_001363222.1-19;Parent=rna-NM_001363222.1;Dbxref=GeneID:78887,GenBank:NM_001363222.1,MGI:MGI:1926137;gbkey=mRNA;gene=Sfi1;product=Sfi1 homolog%2C spindle assembly associated (yeast)%2C transcript variant 2;transcript_id=NM_001363222.1;extra_copy_number=0
CM058251.1	Liftoff	exon	903904	904006	.	-	.	ID=exon-NM_001363222.1-18;Parent=rna-NM_001363222.1;Dbxref=GeneID:78887,GenBank:NM_001363222.1,MGI:MGI:1926137;gbkey=mRNA;gene=Sfi1;product=Sfi1 homolog%2C spindle assembly associated (yeast)%2C transcript variant 2;transcript_id=NM_001363222.1;extra_copy_number=0
CM058251.1	Liftoff	exon	904856	904932	.	-	.	ID=exon-NM_001363222.1-17;Parent=rna-NM_001363222.1;Dbxref=GeneID:78887,GenBank:NM_001363222.1,MGI:MGI:1926137;gbkey=mRNA;gene=Sfi1;product=Sfi1 homolog%2C spindle assembly associated (yeast)%2C transcript variant 2;transcript_id=NM_001363222.1;extra_copy_number=0
CM058251.1	Liftoff	exon	905796	905871	.	-	.	ID=exon-NM_001363222.1-16;Parent=rna-NM_001363222.1;Dbxref=GeneID:78887,GenBank:NM_001363222.1,MGI:MGI:1926137;gbkey=mRNA;gene=Sfi1;product=Sfi1 homolog%2C spindle assembly associated (yeast)%2C transcript variant 2;transcript_id=NM_001363222.1;extra_copy_number=0
CM058251.1	Liftoff	exon	906371	906549	.	-	.	ID=exon-NM_001363222.1-15;Parent=rna-NM_001363222.1;Dbxref=GeneID:78887,GenBank:NM_001363222.1,MGI:MGI:1926137;gbkey=mRNA;gene=Sfi1;product=Sfi1 homolog%2C spindle assembly associated (yeast)%2C transcript variant 2;transcript_id=NM_001363222.1;extra_copy_number=0
CM058251.1	Liftoff	exon	906824	906905	.	-	.	ID=exon-NM_001363222.1-14;Parent=rna-NM_001363222.1;Dbxref=GeneID:78887,GenBank:NM_001363222.1,MGI:MGI:1926137;gbkey=mRNA;gene=Sfi1;product=Sfi1 homolog%2C spindle assembly associated (yeast)%2C transcript variant 2;transcript_id=NM_001363222.1;extra_copy_number=0
CM058251.1	Liftoff	exon	907745	907875	.	-	.	ID=exon-NM_001363222.1-13;Parent=rna-NM_001363222.1;Dbxref=GeneID:78887,GenBank:NM_001363222.1,MGI:MGI:1926137;gbkey=mRNA;gene=Sfi1;product=Sfi1 homolog%2C spindle assembly associated (yeast)%2C transcript variant 2;transcript_id=NM_001363222.1;extra_copy_number=0
CM058251.1	Liftoff	exon	922824	922890	.	-	.	ID=exon-NM_001363222.1-12;Parent=rna-NM_001363222.1;Dbxref=GeneID:78887,GenBank:NM_001363222.1,MGI:MGI:1926137;gbkey=mRNA;gene=Sfi1;product=Sfi1 homolog%2C spindle assembly associated (yeast)%2C transcript variant 2;transcript_id=NM_001363222.1;extra_copy_number=0
CM058251.1	Liftoff	exon	934216	934372	.	-	.	ID=exon-NM_001363222.1-11;Parent=rna-NM_001363222.1;Dbxref=GeneID:78887,GenBank:NM_001363222.1,MGI:MGI:1926137;gbkey=mRNA;gene=Sfi1;product=Sfi1 homolog%2C spindle assembly associated (yeast)%2C transcript variant 2;transcript_id=NM_001363222.1;extra_copy_number=0
CM058251.1	Liftoff	exon	935246	935348	.	-	.	ID=exon-NM_001363222.1-10;Parent=rna-NM_001363222.1;Dbxref=GeneID:78887,GenBank:NM_001363222.1,MGI:MGI:1926137;gbkey=mRNA;gene=Sfi1;product=Sfi1 homolog%2C spindle assembly associated (yeast)%2C transcript variant 2;transcript_id=NM_001363222.1;extra_copy_number=0
CM058251.1	Liftoff	exon	940513	940630	.	-	.	ID=exon-NM_001363222.1-9;Parent=rna-NM_001363222.1;Dbxref=GeneID:78887,GenBank:NM_001363222.1,MGI:MGI:1926137;gbkey=mRNA;gene=Sfi1;product=Sfi1 homolog%2C spindle assembly associated (yeast)%2C transcript variant 2;transcript_id=NM_001363222.1;extra_copy_number=0
CM058251.1	Liftoff	exon	947343	947437	.	-	.	ID=exon-NM_001363222.1-8;Parent=rna-NM_001363222.1;Dbxref=GeneID:78887,GenBank:NM_001363222.1,MGI:MGI:1926137;gbkey=mRNA;gene=Sfi1;product=Sfi1 homolog%2C spindle assembly associated (yeast)%2C transcript variant 2;transcript_id=NM_001363222.1;extra_copy_number=0
CM058251.1	Liftoff	exon	949313	949423	.	-	.	ID=exon-NM_001363222.1-7;Parent=rna-NM_001363222.1;Dbxref=GeneID:78887,GenBank:NM_001363222.1,MGI:MGI:1926137;gbkey=mRNA;gene=Sfi1;product=Sfi1 homolog%2C spindle assembly associated (yeast)%2C transcript variant 2;transcript_id=NM_001363222.1;extra_copy_number=0
CM058251.1	Liftoff	exon	956380	956451	.	-	.	ID=exon-NM_001363222.1-6;Parent=rna-NM_001363222.1;Dbxref=GeneID:78887,GenBank:NM_001363222.1,MGI:MGI:1926137;gbkey=mRNA;gene=Sfi1;product=Sfi1 homolog%2C spindle assembly associated (yeast)%2C transcript variant 2;transcript_id=NM_001363222.1;extra_copy_number=0
CM058251.1	Liftoff	exon	957545	957715	.	-	.	ID=exon-NM_001363222.1-5;Parent=rna-NM_001363222.1;Dbxref=GeneID:78887,GenBank:NM_001363222.1,MGI:MGI:1926137;gbkey=mRNA;gene=Sfi1;product=Sfi1 homolog%2C spindle assembly associated (yeast)%2C transcript variant 2;transcript_id=NM_001363222.1;extra_copy_number=0
CM058251.1	Liftoff	exon	959164	959343	.	-	.	ID=exon-NM_001363222.1-4;Parent=rna-NM_001363222.1;Dbxref=GeneID:78887,GenBank:NM_001363222.1,MGI:MGI:1926137;gbkey=mRNA;gene=Sfi1;product=Sfi1 homolog%2C spindle assembly associated (yeast)%2C transcript variant 2;transcript_id=NM_001363222.1;extra_copy_number=0
CM058251.1	Liftoff	exon	963640	963994	.	-	.	ID=exon-NM_001363222.1-3;Parent=rna-NM_001363222.1;Dbxref=GeneID:78887,GenBank:NM_001363222.1,MGI:MGI:1926137;gbkey=mRNA;gene=Sfi1;product=Sfi1 homolog%2C spindle assembly associated (yeast)%2C transcript variant 2;transcript_id=NM_001363222.1;extra_copy_number=0
CM058251.1	Liftoff	exon	964092	964184	.	-	.	ID=exon-NM_001363222.1-2;Parent=rna-NM_001363222.1;Dbxref=GeneID:78887,GenBank:NM_001363222.1,MGI:MGI:1926137;gbkey=mRNA;gene=Sfi1;product=Sfi1 homolog%2C spindle assembly associated (yeast)%2C transcript variant 2;transcript_id=NM_001363222.1;extra_copy_number=0
CM058251.1	Liftoff	exon	970387	971175	.	-	.	ID=exon-NM_001363222.1-1;Parent=rna-NM_001363222.1;Dbxref=GeneID:78887,GenBank:NM_001363222.1,MGI:MGI:1926137;gbkey=mRNA;gene=Sfi1;product=Sfi1 homolog%2C spindle assembly associated (yeast)%2C transcript variant 2;transcript_id=NM_001363222.1;extra_copy_number=0
CM058251.1	Liftoff	CDS	893473	893773	.	-	.	ID=cds-NP_001350151.1;Parent=rna-NM_001363222.1;Dbxref=GeneID:78887,GenBank:NP_001350151.1,MGI:MGI:1926137;Name=NP_001350151.1;Note=isoform 2 is encoded by transcript variant 2;gbkey=CDS;gene=Sfi1;product=protein SFI1 homolog isoform 2;protein_id=NP_001350151.1;extra_copy_number=0
CM058251.1	Liftoff	CDS	894330	894408	.	-	.	ID=cds-NP_001350151.1;Parent=rna-NM_001363222.1;Dbxref=GeneID:78887,GenBank:NP_001350151.1,MGI:MGI:1926137;Name=NP_001350151.1;Note=isoform 2 is encoded by transcript variant 2;gbkey=CDS;gene=Sfi1;product=protein SFI1 homolog isoform 2;protein_id=NP_001350151.1;extra_copy_number=0
CM058251.1	Liftoff	CDS	894515	894650	.	-	.	ID=cds-NP_001350151.1;Parent=rna-NM_001363222.1;Dbxref=GeneID:78887,GenBank:NP_001350151.1,MGI:MGI:1926137;Name=NP_001350151.1;Note=isoform 2 is encoded by transcript variant 2;gbkey=CDS;gene=Sfi1;product=protein SFI1 homolog isoform 2;protein_id=NP_001350151.1;extra_copy_number=0
CM058251.1	Liftoff	CDS	895767	895950	.	-	.	ID=cds-NP_001350151.1;Parent=rna-NM_001363222.1;Dbxref=GeneID:78887,GenBank:NP_001350151.1,MGI:MGI:1926137;Name=NP_001350151.1;Note=isoform 2 is encoded by transcript variant 2;gbkey=CDS;gene=Sfi1;product=protein SFI1 homolog isoform 2;protein_id=NP_001350151.1;extra_copy_number=0
CM058251.1	Liftoff	CDS	896075	896179	.	-	.	ID=cds-NP_001350151.1;Parent=rna-NM_001363222.1;Dbxref=GeneID:78887,GenBank:NP_001350151.1,MGI:MGI:1926137;Name=NP_001350151.1;Note=isoform 2 is encoded by transcript variant 2;gbkey=CDS;gene=Sfi1;product=protein SFI1 homolog isoform 2;protein_id=NP_001350151.1;extra_copy_number=0
CM058251.1	Liftoff	CDS	896728	896987	.	-	.	ID=cds-NP_001350151.1;Parent=rna-NM_001363222.1;Dbxref=GeneID:78887,GenBank:NP_001350151.1,MGI:MGI:1926137;Name=NP_001350151.1;Note=isoform 2 is encoded by transcript variant 2;gbkey=CDS;gene=Sfi1;product=protein SFI1 homolog isoform 2;protein_id=NP_001350151.1;extra_copy_number=0
CM058251.1	Liftoff	CDS	897114	897290	.	-	.	ID=cds-NP_001350151.1;Parent=rna-NM_001363222.1;Dbxref=GeneID:78887,GenBank:NP_001350151.1,MGI:MGI:1926137;Name=NP_001350151.1;Note=isoform 2 is encoded by transcript variant 2;gbkey=CDS;gene=Sfi1;product=protein SFI1 homolog isoform 2;protein_id=NP_001350151.1;extra_copy_number=0
CM058251.1	Liftoff	CDS	897403	897477	.	-	.	ID=cds-NP_001350151.1;Parent=rna-NM_001363222.1;Dbxref=GeneID:78887,GenBank:NP_001350151.1,MGI:MGI:1926137;Name=NP_001350151.1;Note=isoform 2 is encoded by transcript variant 2;gbkey=CDS;gene=Sfi1;product=protein SFI1 homolog isoform 2;protein_id=NP_001350151.1;extra_copy_number=0
CM058251.1	Liftoff	CDS	898085	898159	.	-	.	ID=cds-NP_001350151.1;Parent=rna-NM_001363222.1;Dbxref=GeneID:78887,GenBank:NP_001350151.1,MGI:MGI:1926137;Name=NP_001350151.1;Note=isoform 2 is encoded by transcript variant 2;gbkey=CDS;gene=Sfi1;product=protein SFI1 homolog isoform 2;protein_id=NP_001350151.1;extra_copy_number=0
CM058251.1	Liftoff	CDS	898406	898566	.	-	.	ID=cds-NP_001350151.1;Parent=rna-NM_001363222.1;Dbxref=GeneID:78887,GenBank:NP_001350151.1,MGI:MGI:1926137;Name=NP_001350151.1;Note=isoform 2 is encoded by transcript variant 2;gbkey=CDS;gene=Sfi1;product=protein SFI1 homolog isoform 2;protein_id=NP_001350151.1;extra_copy_number=0
CM058251.1	Liftoff	CDS	901681	901777	.	-	.	ID=cds-NP_001350151.1;Parent=rna-NM_001363222.1;Dbxref=GeneID:78887,GenBank:NP_001350151.1,MGI:MGI:1926137;Name=NP_001350151.1;Note=isoform 2 is encoded by transcript variant 2;gbkey=CDS;gene=Sfi1;product=protein SFI1 homolog isoform 2;protein_id=NP_001350151.1;extra_copy_number=0
CM058251.1	Liftoff	CDS	903904	904006	.	-	.	ID=cds-NP_001350151.1;Parent=rna-NM_001363222.1;Dbxref=GeneID:78887,GenBank:NP_001350151.1,MGI:MGI:1926137;Name=NP_001350151.1;Note=isoform 2 is encoded by transcript variant 2;gbkey=CDS;gene=Sfi1;product=protein SFI1 homolog isoform 2;protein_id=NP_001350151.1;extra_copy_number=0
CM058251.1	Liftoff	CDS	904856	904932	.	-	.	ID=cds-NP_001350151.1;Parent=rna-NM_001363222.1;Dbxref=GeneID:78887,GenBank:NP_001350151.1,MGI:MGI:1926137;Name=NP_001350151.1;Note=isoform 2 is encoded by transcript variant 2;gbkey=CDS;gene=Sfi1;product=protein SFI1 homolog isoform 2;protein_id=NP_001350151.1;extra_copy_number=0
CM058251.1	Liftoff	CDS	905796	905871	.	-	.	ID=cds-NP_001350151.1;Parent=rna-NM_001363222.1;Dbxref=GeneID:78887,GenBank:NP_001350151.1,MGI:MGI:1926137;Name=NP_001350151.1;Note=isoform 2 is encoded by transcript variant 2;gbkey=CDS;gene=Sfi1;product=protein SFI1 homolog isoform 2;protein_id=NP_001350151.1;extra_copy_number=0
CM058251.1	Liftoff	CDS	906371	906549	.	-	.	ID=cds-NP_001350151.1;Parent=rna-NM_001363222.1;Dbxref=GeneID:78887,GenBank:NP_001350151.1,MGI:MGI:1926137;Name=NP_001350151.1;Note=isoform 2 is encoded by transcript variant 2;gbkey=CDS;gene=Sfi1;product=protein SFI1 homolog isoform 2;protein_id=NP_001350151.1;extra_copy_number=0
CM058251.1	Liftoff	CDS	906824	906905	.	-	.	ID=cds-NP_001350151.1;Parent=rna-NM_001363222.1;Dbxref=GeneID:78887,GenBank:NP_001350151.1,MGI:MGI:1926137;Name=NP_001350151.1;Note=isoform 2 is encoded by transcript variant 2;gbkey=CDS;gene=Sfi1;product=protein SFI1 homolog isoform 2;protein_id=NP_001350151.1;extra_copy_number=0
CM058251.1	Liftoff	CDS	907745	907875	.	-	.	ID=cds-NP_001350151.1;Parent=rna-NM_001363222.1;Dbxref=GeneID:78887,GenBank:NP_001350151.1,MGI:MGI:1926137;Name=NP_001350151.1;Note=isoform 2 is encoded by transcript variant 2;gbkey=CDS;gene=Sfi1;product=protein SFI1 homolog isoform 2;protein_id=NP_001350151.1;extra_copy_number=0
CM058251.1	Liftoff	CDS	922824	922890	.	-	.	ID=cds-NP_001350151.1;Parent=rna-NM_001363222.1;Dbxref=GeneID:78887,GenBank:NP_001350151.1,MGI:MGI:1926137;Name=NP_001350151.1;Note=isoform 2 is encoded by transcript variant 2;gbkey=CDS;gene=Sfi1;product=protein SFI1 homolog isoform 2;protein_id=NP_001350151.1;extra_copy_number=0
CM058251.1	Liftoff	CDS	934216	934226	.	-	.	ID=cds-NP_001350151.1;Parent=rna-NM_001363222.1;Dbxref=GeneID:78887,GenBank:NP_001350151.1,MGI:MGI:1926137;Name=NP_001350151.1;Note=isoform 2 is encoded by transcript variant 2;gbkey=CDS;gene=Sfi1;product=protein SFI1 homolog isoform 2;protein_id=NP_001350151.1;extra_copy_number=0
CM058251.1	Liftoff	mRNA	893291	971175	.	-	.	ID=rna-NM_001363223.1;Parent=gene-Sfi1;Dbxref=GeneID:78887,GenBank:NM_001363223.1,MGI:MGI:1926137;Name=NM_001363223.1;gbkey=mRNA;gene=Sfi1;product=Sfi1 homolog%2C spindle assembly associated (yeast)%2C transcript variant 3;transcript_id=NM_001363223.1;matches_ref_protein=False;valid_ORF=True;extra_copy_number=0
CM058251.1	Liftoff	exon	893291	893577	.	-	.	ID=exon-NM_001363223.1-30;Parent=rna-NM_001363223.1;Dbxref=GeneID:78887,GenBank:NM_001363223.1,MGI:MGI:1926137;gbkey=mRNA;gene=Sfi1;product=Sfi1 homolog%2C spindle assembly associated (yeast)%2C transcript variant 3;transcript_id=NM_001363223.1;extra_copy_number=0
CM058251.1	Liftoff	exon	893662	893773	.	-	.	ID=exon-NM_001363223.1-29;Parent=rna-NM_001363223.1;Dbxref=GeneID:78887,GenBank:NM_001363223.1,MGI:MGI:1926137;gbkey=mRNA;gene=Sfi1;product=Sfi1 homolog%2C spindle assembly associated (yeast)%2C transcript variant 3;transcript_id=NM_001363223.1;extra_copy_number=0
CM058251.1	Liftoff	exon	894330	894408	.	-	.	ID=exon-NM_001363223.1-28;Parent=rna-NM_001363223.1;Dbxref=GeneID:78887,GenBank:NM_001363223.1,MGI:MGI:1926137;gbkey=mRNA;gene=Sfi1;product=Sfi1 homolog%2C spindle assembly associated (yeast)%2C transcript variant 3;transcript_id=NM_001363223.1;extra_copy_number=0
CM058251.1	Liftoff	exon	894515	894650	.	-	.	ID=exon-NM_001363223.1-27;Parent=rna-NM_001363223.1;Dbxref=GeneID:78887,GenBank:NM_001363223.1,MGI:MGI:1926137;gbkey=mRNA;gene=Sfi1;product=Sfi1 homolog%2C spindle assembly associated (yeast)%2C transcript variant 3;transcript_id=NM_001363223.1;extra_copy_number=0
CM058251.1	Liftoff	exon	895767	895950	.	-	.	ID=exon-NM_001363223.1-26;Parent=rna-NM_001363223.1;Dbxref=GeneID:78887,GenBank:NM_001363223.1,MGI:MGI:1926137;gbkey=mRNA;gene=Sfi1;product=Sfi1 homolog%2C spindle assembly associated (yeast)%2C transcript variant 3;transcript_id=NM_001363223.1;extra_copy_number=0
CM058251.1	Liftoff	exon	896075	896179	.	-	.	ID=exon-NM_001363223.1-25;Parent=rna-NM_001363223.1;Dbxref=GeneID:78887,GenBank:NM_001363223.1,MGI:MGI:1926137;gbkey=mRNA;gene=Sfi1;product=Sfi1 homolog%2C spindle assembly associated (yeast)%2C transcript variant 3;transcript_id=NM_001363223.1;extra_copy_number=0
CM058251.1	Liftoff	exon	896728	896987	.	-	.	ID=exon-NM_001363223.1-24;Parent=rna-NM_001363223.1;Dbxref=GeneID:78887,GenBank:NM_001363223.1,MGI:MGI:1926137;gbkey=mRNA;gene=Sfi1;product=Sfi1 homolog%2C spindle assembly associated (yeast)%2C transcript variant 3;transcript_id=NM_001363223.1;extra_copy_number=0
CM058251.1	Liftoff	exon	897114	897290	.	-	.	ID=exon-NM_001363223.1-23;Parent=rna-NM_001363223.1;Dbxref=GeneID:78887,GenBank:NM_001363223.1,MGI:MGI:1926137;gbkey=mRNA;gene=Sfi1;product=Sfi1 homolog%2C spindle assembly associated (yeast)%2C transcript variant 3;transcript_id=NM_001363223.1;extra_copy_number=0
CM058251.1	Liftoff	exon	897403	897477	.	-	.	ID=exon-NM_001363223.1-22;Parent=rna-NM_001363223.1;Dbxref=GeneID:78887,GenBank:NM_001363223.1,MGI:MGI:1926137;gbkey=mRNA;gene=Sfi1;product=Sfi1 homolog%2C spindle assembly associated (yeast)%2C transcript variant 3;transcript_id=NM_001363223.1;extra_copy_number=0
CM058251.1	Liftoff	exon	898085	898159	.	-	.	ID=exon-NM_001363223.1-21;Parent=rna-NM_001363223.1;Dbxref=GeneID:78887,GenBank:NM_001363223.1,MGI:MGI:1926137;gbkey=mRNA;gene=Sfi1;product=Sfi1 homolog%2C spindle assembly associated (yeast)%2C transcript variant 3;transcript_id=NM_001363223.1;extra_copy_number=0
CM058251.1	Liftoff	exon	898406	898566	.	-	.	ID=exon-NM_001363223.1-20;Parent=rna-NM_001363223.1;Dbxref=GeneID:78887,GenBank:NM_001363223.1,MGI:MGI:1926137;gbkey=mRNA;gene=Sfi1;product=Sfi1 homolog%2C spindle assembly associated (yeast)%2C transcript variant 3;transcript_id=NM_001363223.1;extra_copy_number=0
CM058251.1	Liftoff	exon	901681	901777	.	-	.	ID=exon-NM_001363223.1-19;Parent=rna-NM_001363223.1;Dbxref=GeneID:78887,GenBank:NM_001363223.1,MGI:MGI:1926137;gbkey=mRNA;gene=Sfi1;product=Sfi1 homolog%2C spindle assembly associated (yeast)%2C transcript variant 3;transcript_id=NM_001363223.1;extra_copy_number=0
CM058251.1	Liftoff	exon	903904	904006	.	-	.	ID=exon-NM_001363223.1-18;Parent=rna-NM_001363223.1;Dbxref=GeneID:78887,GenBank:NM_001363223.1,MGI:MGI:1926137;gbkey=mRNA;gene=Sfi1;product=Sfi1 homolog%2C spindle assembly associated (yeast)%2C transcript variant 3;transcript_id=NM_001363223.1;extra_copy_number=0
CM058251.1	Liftoff	exon	904856	904932	.	-	.	ID=exon-NM_001363223.1-17;Parent=rna-NM_001363223.1;Dbxref=GeneID:78887,GenBank:NM_001363223.1,MGI:MGI:1926137;gbkey=mRNA;gene=Sfi1;product=Sfi1 homolog%2C spindle assembly associated (yeast)%2C transcript variant 3;transcript_id=NM_001363223.1;extra_copy_number=0
CM058251.1	Liftoff	exon	905796	905871	.	-	.	ID=exon-NM_001363223.1-16;Parent=rna-NM_001363223.1;Dbxref=GeneID:78887,GenBank:NM_001363223.1,MGI:MGI:1926137;gbkey=mRNA;gene=Sfi1;product=Sfi1 homolog%2C spindle assembly associated (yeast)%2C transcript variant 3;transcript_id=NM_001363223.1;extra_copy_number=0
CM058251.1	Liftoff	exon	906371	906549	.	-	.	ID=exon-NM_001363223.1-15;Parent=rna-NM_001363223.1;Dbxref=GeneID:78887,GenBank:NM_001363223.1,MGI:MGI:1926137;gbkey=mRNA;gene=Sfi1;product=Sfi1 homolog%2C spindle assembly associated (yeast)%2C transcript variant 3;transcript_id=NM_001363223.1;extra_copy_number=0
CM058251.1	Liftoff	exon	906824	906905	.	-	.	ID=exon-NM_001363223.1-14;Parent=rna-NM_001363223.1;Dbxref=GeneID:78887,GenBank:NM_001363223.1,MGI:MGI:1926137;gbkey=mRNA;gene=Sfi1;product=Sfi1 homolog%2C spindle assembly associated (yeast)%2C transcript variant 3;transcript_id=NM_001363223.1;extra_copy_number=0
CM058251.1	Liftoff	exon	907745	907875	.	-	.	ID=exon-NM_001363223.1-13;Parent=rna-NM_001363223.1;Dbxref=GeneID:78887,GenBank:NM_001363223.1,MGI:MGI:1926137;gbkey=mRNA;gene=Sfi1;product=Sfi1 homolog%2C spindle assembly associated (yeast)%2C transcript variant 3;transcript_id=NM_001363223.1;extra_copy_number=0
CM058251.1	Liftoff	exon	922824	922890	.	-	.	ID=exon-NM_001363223.1-12;Parent=rna-NM_001363223.1;Dbxref=GeneID:78887,GenBank:NM_001363223.1,MGI:MGI:1926137;gbkey=mRNA;gene=Sfi1;product=Sfi1 homolog%2C spindle assembly associated (yeast)%2C transcript variant 3;transcript_id=NM_001363223.1;extra_copy_number=0
CM058251.1	Liftoff	exon	934216	934372	.	-	.	ID=exon-NM_001363223.1-11;Parent=rna-NM_001363223.1;Dbxref=GeneID:78887,GenBank:NM_001363223.1,MGI:MGI:1926137;gbkey=mRNA;gene=Sfi1;product=Sfi1 homolog%2C spindle assembly associated (yeast)%2C transcript variant 3;transcript_id=NM_001363223.1;extra_copy_number=0
CM058251.1	Liftoff	exon	935246	935348	.	-	.	ID=exon-NM_001363223.1-10;Parent=rna-NM_001363223.1;Dbxref=GeneID:78887,GenBank:NM_001363223.1,MGI:MGI:1926137;gbkey=mRNA;gene=Sfi1;product=Sfi1 homolog%2C spindle assembly associated (yeast)%2C transcript variant 3;transcript_id=NM_001363223.1;extra_copy_number=0
CM058251.1	Liftoff	exon	940513	940630	.	-	.	ID=exon-NM_001363223.1-9;Parent=rna-NM_001363223.1;Dbxref=GeneID:78887,GenBank:NM_001363223.1,MGI:MGI:1926137;gbkey=mRNA;gene=Sfi1;product=Sfi1 homolog%2C spindle assembly associated (yeast)%2C transcript variant 3;transcript_id=NM_001363223.1;extra_copy_number=0
CM058251.1	Liftoff	exon	947343	947437	.	-	.	ID=exon-NM_001363223.1-8;Parent=rna-NM_001363223.1;Dbxref=GeneID:78887,GenBank:NM_001363223.1,MGI:MGI:1926137;gbkey=mRNA;gene=Sfi1;product=Sfi1 homolog%2C spindle assembly associated (yeast)%2C transcript variant 3;transcript_id=NM_001363223.1;extra_copy_number=0
CM058251.1	Liftoff	exon	949313	949423	.	-	.	ID=exon-NM_001363223.1-7;Parent=rna-NM_001363223.1;Dbxref=GeneID:78887,GenBank:NM_001363223.1,MGI:MGI:1926137;gbkey=mRNA;gene=Sfi1;product=Sfi1 homolog%2C spindle assembly associated (yeast)%2C transcript variant 3;transcript_id=NM_001363223.1;extra_copy_number=0
CM058251.1	Liftoff	exon	956380	956451	.	-	.	ID=exon-NM_001363223.1-6;Parent=rna-NM_001363223.1;Dbxref=GeneID:78887,GenBank:NM_001363223.1,MGI:MGI:1926137;gbkey=mRNA;gene=Sfi1;product=Sfi1 homolog%2C spindle assembly associated (yeast)%2C transcript variant 3;transcript_id=NM_001363223.1;extra_copy_number=0
CM058251.1	Liftoff	exon	957545	957715	.	-	.	ID=exon-NM_001363223.1-5;Parent=rna-NM_001363223.1;Dbxref=GeneID:78887,GenBank:NM_001363223.1,MGI:MGI:1926137;gbkey=mRNA;gene=Sfi1;product=Sfi1 homolog%2C spindle assembly associated (yeast)%2C transcript variant 3;transcript_id=NM_001363223.1;extra_copy_number=0
CM058251.1	Liftoff	exon	959228	959343	.	-	.	ID=exon-NM_001363223.1-4;Parent=rna-NM_001363223.1;Dbxref=GeneID:78887,GenBank:NM_001363223.1,MGI:MGI:1926137;gbkey=mRNA;gene=Sfi1;product=Sfi1 homolog%2C spindle assembly associated (yeast)%2C transcript variant 3;transcript_id=NM_001363223.1;extra_copy_number=0
CM058251.1	Liftoff	exon	963640	963994	.	-	.	ID=exon-NM_001363223.1-3;Parent=rna-NM_001363223.1;Dbxref=GeneID:78887,GenBank:NM_001363223.1,MGI:MGI:1926137;gbkey=mRNA;gene=Sfi1;product=Sfi1 homolog%2C spindle assembly associated (yeast)%2C transcript variant 3;transcript_id=NM_001363223.1;extra_copy_number=0
CM058251.1	Liftoff	exon	964092	964184	.	-	.	ID=exon-NM_001363223.1-2;Parent=rna-NM_001363223.1;Dbxref=GeneID:78887,GenBank:NM_001363223.1,MGI:MGI:1926137;gbkey=mRNA;gene=Sfi1;product=Sfi1 homolog%2C spindle assembly associated (yeast)%2C transcript variant 3;transcript_id=NM_001363223.1;extra_copy_number=0
CM058251.1	Liftoff	exon	970387	971175	.	-	.	ID=exon-NM_001363223.1-1;Parent=rna-NM_001363223.1;Dbxref=GeneID:78887,GenBank:NM_001363223.1,MGI:MGI:1926137;gbkey=mRNA;gene=Sfi1;product=Sfi1 homolog%2C spindle assembly associated (yeast)%2C transcript variant 3;transcript_id=NM_001363223.1;extra_copy_number=0
CM058251.1	Liftoff	CDS	893473	893577	.	-	.	ID=cds-NP_001350152.1;Parent=rna-NM_001363223.1;Dbxref=GeneID:78887,GenBank:NP_001350152.1,MGI:MGI:1926137;Name=NP_001350152.1;Note=isoform 3 is encoded by transcript variant 3;gbkey=CDS;gene=Sfi1;product=protein SFI1 homolog isoform 3;protein_id=NP_001350152.1;extra_copy_number=0
CM058251.1	Liftoff	CDS	893662	893773	.	-	.	ID=cds-NP_001350152.1;Parent=rna-NM_001363223.1;Dbxref=GeneID:78887,GenBank:NP_001350152.1,MGI:MGI:1926137;Name=NP_001350152.1;Note=isoform 3 is encoded by transcript variant 3;gbkey=CDS;gene=Sfi1;product=protein SFI1 homolog isoform 3;protein_id=NP_001350152.1;extra_copy_number=0
CM058251.1	Liftoff	CDS	894330	894408	.	-	.	ID=cds-NP_001350152.1;Parent=rna-NM_001363223.1;Dbxref=GeneID:78887,GenBank:NP_001350152.1,MGI:MGI:1926137;Name=NP_001350152.1;Note=isoform 3 is encoded by transcript variant 3;gbkey=CDS;gene=Sfi1;product=protein SFI1 homolog isoform 3;protein_id=NP_001350152.1;extra_copy_number=0
CM058251.1	Liftoff	CDS	894515	894650	.	-	.	ID=cds-NP_001350152.1;Parent=rna-NM_001363223.1;Dbxref=GeneID:78887,GenBank:NP_001350152.1,MGI:MGI:1926137;Name=NP_001350152.1;Note=isoform 3 is encoded by transcript variant 3;gbkey=CDS;gene=Sfi1;product=protein SFI1 homolog isoform 3;protein_id=NP_001350152.1;extra_copy_number=0
CM058251.1	Liftoff	CDS	895767	895950	.	-	.	ID=cds-NP_001350152.1;Parent=rna-NM_001363223.1;Dbxref=GeneID:78887,GenBank:NP_001350152.1,MGI:MGI:1926137;Name=NP_001350152.1;Note=isoform 3 is encoded by transcript variant 3;gbkey=CDS;gene=Sfi1;product=protein SFI1 homolog isoform 3;protein_id=NP_001350152.1;extra_copy_number=0
CM058251.1	Liftoff	CDS	896075	896179	.	-	.	ID=cds-NP_001350152.1;Parent=rna-NM_001363223.1;Dbxref=GeneID:78887,GenBank:NP_001350152.1,MGI:MGI:1926137;Name=NP_001350152.1;Note=isoform 3 is encoded by transcript variant 3;gbkey=CDS;gene=Sfi1;product=protein SFI1 homolog isoform 3;protein_id=NP_001350152.1;extra_copy_number=0
CM058251.1	Liftoff	CDS	896728	896987	.	-	.	ID=cds-NP_001350152.1;Parent=rna-NM_001363223.1;Dbxref=GeneID:78887,GenBank:NP_001350152.1,MGI:MGI:1926137;Name=NP_001350152.1;Note=isoform 3 is encoded by transcript variant 3;gbkey=CDS;gene=Sfi1;product=protein SFI1 homolog isoform 3;protein_id=NP_001350152.1;extra_copy_number=0
CM058251.1	Liftoff	CDS	897114	897290	.	-	.	ID=cds-NP_001350152.1;Parent=rna-NM_001363223.1;Dbxref=GeneID:78887,GenBank:NP_001350152.1,MGI:MGI:1926137;Name=NP_001350152.1;Note=isoform 3 is encoded by transcript variant 3;gbkey=CDS;gene=Sfi1;product=protein SFI1 homolog isoform 3;protein_id=NP_001350152.1;extra_copy_number=0
CM058251.1	Liftoff	CDS	897403	897477	.	-	.	ID=cds-NP_001350152.1;Parent=rna-NM_001363223.1;Dbxref=GeneID:78887,GenBank:NP_001350152.1,MGI:MGI:1926137;Name=NP_001350152.1;Note=isoform 3 is encoded by transcript variant 3;gbkey=CDS;gene=Sfi1;product=protein SFI1 homolog isoform 3;protein_id=NP_001350152.1;extra_copy_number=0
CM058251.1	Liftoff	CDS	898085	898159	.	-	.	ID=cds-NP_001350152.1;Parent=rna-NM_001363223.1;Dbxref=GeneID:78887,GenBank:NP_001350152.1,MGI:MGI:1926137;Name=NP_001350152.1;Note=isoform 3 is encoded by transcript variant 3;gbkey=CDS;gene=Sfi1;product=protein SFI1 homolog isoform 3;protein_id=NP_001350152.1;extra_copy_number=0
CM058251.1	Liftoff	CDS	898406	898566	.	-	.	ID=cds-NP_001350152.1;Parent=rna-NM_001363223.1;Dbxref=GeneID:78887,GenBank:NP_001350152.1,MGI:MGI:1926137;Name=NP_001350152.1;Note=isoform 3 is encoded by transcript variant 3;gbkey=CDS;gene=Sfi1;product=protein SFI1 homolog isoform 3;protein_id=NP_001350152.1;extra_copy_number=0
CM058251.1	Liftoff	CDS	901681	901777	.	-	.	ID=cds-NP_001350152.1;Parent=rna-NM_001363223.1;Dbxref=GeneID:78887,GenBank:NP_001350152.1,MGI:MGI:1926137;Name=NP_001350152.1;Note=isoform 3 is encoded by transcript variant 3;gbkey=CDS;gene=Sfi1;product=protein SFI1 homolog isoform 3;protein_id=NP_001350152.1;extra_copy_number=0
CM058251.1	Liftoff	CDS	903904	904006	.	-	.	ID=cds-NP_001350152.1;Parent=rna-NM_001363223.1;Dbxref=GeneID:78887,GenBank:NP_001350152.1,MGI:MGI:1926137;Name=NP_001350152.1;Note=isoform 3 is encoded by transcript variant 3;gbkey=CDS;gene=Sfi1;product=protein SFI1 homolog isoform 3;protein_id=NP_001350152.1;extra_copy_number=0
CM058251.1	Liftoff	CDS	904856	904932	.	-	.	ID=cds-NP_001350152.1;Parent=rna-NM_001363223.1;Dbxref=GeneID:78887,GenBank:NP_001350152.1,MGI:MGI:1926137;Name=NP_001350152.1;Note=isoform 3 is encoded by transcript variant 3;gbkey=CDS;gene=Sfi1;product=protein SFI1 homolog isoform 3;protein_id=NP_001350152.1;extra_copy_number=0
CM058251.1	Liftoff	CDS	905796	905871	.	-	.	ID=cds-NP_001350152.1;Parent=rna-NM_001363223.1;Dbxref=GeneID:78887,GenBank:NP_001350152.1,MGI:MGI:1926137;Name=NP_001350152.1;Note=isoform 3 is encoded by transcript variant 3;gbkey=CDS;gene=Sfi1;product=protein SFI1 homolog isoform 3;protein_id=NP_001350152.1;extra_copy_number=0
CM058251.1	Liftoff	CDS	906371	906549	.	-	.	ID=cds-NP_001350152.1;Parent=rna-NM_001363223.1;Dbxref=GeneID:78887,GenBank:NP_001350152.1,MGI:MGI:1926137;Name=NP_001350152.1;Note=isoform 3 is encoded by transcript variant 3;gbkey=CDS;gene=Sfi1;product=protein SFI1 homolog isoform 3;protein_id=NP_001350152.1;extra_copy_number=0
CM058251.1	Liftoff	CDS	906824	906905	.	-	.	ID=cds-NP_001350152.1;Parent=rna-NM_001363223.1;Dbxref=GeneID:78887,GenBank:NP_001350152.1,MGI:MGI:1926137;Name=NP_001350152.1;Note=isoform 3 is encoded by transcript variant 3;gbkey=CDS;gene=Sfi1;product=protein SFI1 homolog isoform 3;protein_id=NP_001350152.1;extra_copy_number=0
CM058251.1	Liftoff	CDS	907745	907875	.	-	.	ID=cds-NP_001350152.1;Parent=rna-NM_001363223.1;Dbxref=GeneID:78887,GenBank:NP_001350152.1,MGI:MGI:1926137;Name=NP_001350152.1;Note=isoform 3 is encoded by transcript variant 3;gbkey=CDS;gene=Sfi1;product=protein SFI1 homolog isoform 3;protein_id=NP_001350152.1;extra_copy_number=0
CM058251.1	Liftoff	CDS	922824	922890	.	-	.	ID=cds-NP_001350152.1;Parent=rna-NM_001363223.1;Dbxref=GeneID:78887,GenBank:NP_001350152.1,MGI:MGI:1926137;Name=NP_001350152.1;Note=isoform 3 is encoded by transcript variant 3;gbkey=CDS;gene=Sfi1;product=protein SFI1 homolog isoform 3;protein_id=NP_001350152.1;extra_copy_number=0
CM058251.1	Liftoff	CDS	934216	934226	.	-	.	ID=cds-NP_001350152.1;Parent=rna-NM_001363223.1;Dbxref=GeneID:78887,GenBank:NP_001350152.1,MGI:MGI:1926137;Name=NP_001350152.1;Note=isoform 3 is encoded by transcript variant 3;gbkey=CDS;gene=Sfi1;product=protein SFI1 homolog isoform 3;protein_id=NP_001350152.1;extra_copy_number=0
CM058251.1	Liftoff	mRNA	893291	971175	.	-	.	ID=rna-NM_001363224.1;Parent=gene-Sfi1;Dbxref=GeneID:78887,GenBank:NM_001363224.1,MGI:MGI:1926137;Name=NM_001363224.1;gbkey=mRNA;gene=Sfi1;product=Sfi1 homolog%2C spindle assembly associated (yeast)%2C transcript variant 4;transcript_id=NM_001363224.1;matches_ref_protein=False;valid_ORF=True;extra_copy_number=0
CM058251.1	Liftoff	exon	893291	893577	.	-	.	ID=exon-NM_001363224.1-29;Parent=rna-NM_001363224.1;Dbxref=GeneID:78887,GenBank:NM_001363224.1,MGI:MGI:1926137;gbkey=mRNA;gene=Sfi1;product=Sfi1 homolog%2C spindle assembly associated (yeast)%2C transcript variant 4;transcript_id=NM_001363224.1;extra_copy_number=0
CM058251.1	Liftoff	exon	893662	893773	.	-	.	ID=exon-NM_001363224.1-28;Parent=rna-NM_001363224.1;Dbxref=GeneID:78887,GenBank:NM_001363224.1,MGI:MGI:1926137;gbkey=mRNA;gene=Sfi1;product=Sfi1 homolog%2C spindle assembly associated (yeast)%2C transcript variant 4;transcript_id=NM_001363224.1;extra_copy_number=0
CM058251.1	Liftoff	exon	894330	894408	.	-	.	ID=exon-NM_001363224.1-27;Parent=rna-NM_001363224.1;Dbxref=GeneID:78887,GenBank:NM_001363224.1,MGI:MGI:1926137;gbkey=mRNA;gene=Sfi1;product=Sfi1 homolog%2C spindle assembly associated (yeast)%2C transcript variant 4;transcript_id=NM_001363224.1;extra_copy_number=0
CM058251.1	Liftoff	exon	894515	894650	.	-	.	ID=exon-NM_001363224.1-26;Parent=rna-NM_001363224.1;Dbxref=GeneID:78887,GenBank:NM_001363224.1,MGI:MGI:1926137;gbkey=mRNA;gene=Sfi1;product=Sfi1 homolog%2C spindle assembly associated (yeast)%2C transcript variant 4;transcript_id=NM_001363224.1;extra_copy_number=0
CM058251.1	Liftoff	exon	895767	895950	.	-	.	ID=exon-NM_001363224.1-25;Parent=rna-NM_001363224.1;Dbxref=GeneID:78887,GenBank:NM_001363224.1,MGI:MGI:1926137;gbkey=mRNA;gene=Sfi1;product=Sfi1 homolog%2C spindle assembly associated (yeast)%2C transcript variant 4;transcript_id=NM_001363224.1;extra_copy_number=0
CM058251.1	Liftoff	exon	896075	896179	.	-	.	ID=exon-NM_001363224.1-24;Parent=rna-NM_001363224.1;Dbxref=GeneID:78887,GenBank:NM_001363224.1,MGI:MGI:1926137;gbkey=mRNA;gene=Sfi1;product=Sfi1 homolog%2C spindle assembly associated (yeast)%2C transcript variant 4;transcript_id=NM_001363224.1;extra_copy_number=0
CM058251.1	Liftoff	exon	896728	896987	.	-	.	ID=exon-NM_001363224.1-23;Parent=rna-NM_001363224.1;Dbxref=GeneID:78887,GenBank:NM_001363224.1,MGI:MGI:1926137;gbkey=mRNA;gene=Sfi1;product=Sfi1 homolog%2C spindle assembly associated (yeast)%2C transcript variant 4;transcript_id=NM_001363224.1;extra_copy_number=0
CM058251.1	Liftoff	exon	897114	897290	.	-	.	ID=exon-NM_001363224.1-22;Parent=rna-NM_001363224.1;Dbxref=GeneID:78887,GenBank:NM_001363224.1,MGI:MGI:1926137;gbkey=mRNA;gene=Sfi1;product=Sfi1 homolog%2C spindle assembly associated (yeast)%2C transcript variant 4;transcript_id=NM_001363224.1;extra_copy_number=0
CM058251.1	Liftoff	exon	897403	897477	.	-	.	ID=exon-NM_001363224.1-21;Parent=rna-NM_001363224.1;Dbxref=GeneID:78887,GenBank:NM_001363224.1,MGI:MGI:1926137;gbkey=mRNA;gene=Sfi1;product=Sfi1 homolog%2C spindle assembly associated (yeast)%2C transcript variant 4;transcript_id=NM_001363224.1;extra_copy_number=0
CM058251.1	Liftoff	exon	898085	898159	.	-	.	ID=exon-NM_001363224.1-20;Parent=rna-NM_001363224.1;Dbxref=GeneID:78887,GenBank:NM_001363224.1,MGI:MGI:1926137;gbkey=mRNA;gene=Sfi1;product=Sfi1 homolog%2C spindle assembly associated (yeast)%2C transcript variant 4;transcript_id=NM_001363224.1;extra_copy_number=0
CM058251.1	Liftoff	exon	898406	898566	.	-	.	ID=exon-NM_001363224.1-19;Parent=rna-NM_001363224.1;Dbxref=GeneID:78887,GenBank:NM_001363224.1,MGI:MGI:1926137;gbkey=mRNA;gene=Sfi1;product=Sfi1 homolog%2C spindle assembly associated (yeast)%2C transcript variant 4;transcript_id=NM_001363224.1;extra_copy_number=0
CM058251.1	Liftoff	exon	901681	901777	.	-	.	ID=exon-NM_001363224.1-18;Parent=rna-NM_001363224.1;Dbxref=GeneID:78887,GenBank:NM_001363224.1,MGI:MGI:1926137;gbkey=mRNA;gene=Sfi1;product=Sfi1 homolog%2C spindle assembly associated (yeast)%2C transcript variant 4;transcript_id=NM_001363224.1;extra_copy_number=0
CM058251.1	Liftoff	exon	903904	904006	.	-	.	ID=exon-NM_001363224.1-17;Parent=rna-NM_001363224.1;Dbxref=GeneID:78887,GenBank:NM_001363224.1,MGI:MGI:1926137;gbkey=mRNA;gene=Sfi1;product=Sfi1 homolog%2C spindle assembly associated (yeast)%2C transcript variant 4;transcript_id=NM_001363224.1;extra_copy_number=0
CM058251.1	Liftoff	exon	904856	904932	.	-	.	ID=exon-NM_001363224.1-16;Parent=rna-NM_001363224.1;Dbxref=GeneID:78887,GenBank:NM_001363224.1,MGI:MGI:1926137;gbkey=mRNA;gene=Sfi1;product=Sfi1 homolog%2C spindle assembly associated (yeast)%2C transcript variant 4;transcript_id=NM_001363224.1;extra_copy_number=0
CM058251.1	Liftoff	exon	905796	905871	.	-	.	ID=exon-NM_001363224.1-15;Parent=rna-NM_001363224.1;Dbxref=GeneID:78887,GenBank:NM_001363224.1,MGI:MGI:1926137;gbkey=mRNA;gene=Sfi1;product=Sfi1 homolog%2C spindle assembly associated (yeast)%2C transcript variant 4;transcript_id=NM_001363224.1;extra_copy_number=0
CM058251.1	Liftoff	exon	906371	906549	.	-	.	ID=exon-NM_001363224.1-14;Parent=rna-NM_001363224.1;Dbxref=GeneID:78887,GenBank:NM_001363224.1,MGI:MGI:1926137;gbkey=mRNA;gene=Sfi1;product=Sfi1 homolog%2C spindle assembly associated (yeast)%2C transcript variant 4;transcript_id=NM_001363224.1;extra_copy_number=0
CM058251.1	Liftoff	exon	906824	906905	.	-	.	ID=exon-NM_001363224.1-13;Parent=rna-NM_001363224.1;Dbxref=GeneID:78887,GenBank:NM_001363224.1,MGI:MGI:1926137;gbkey=mRNA;gene=Sfi1;product=Sfi1 homolog%2C spindle assembly associated (yeast)%2C transcript variant 4;transcript_id=NM_001363224.1;extra_copy_number=0
CM058251.1	Liftoff	exon	907745	907875	.	-	.	ID=exon-NM_001363224.1-12;Parent=rna-NM_001363224.1;Dbxref=GeneID:78887,GenBank:NM_001363224.1,MGI:MGI:1926137;gbkey=mRNA;gene=Sfi1;product=Sfi1 homolog%2C spindle assembly associated (yeast)%2C transcript variant 4;transcript_id=NM_001363224.1;extra_copy_number=0
CM058251.1	Liftoff	exon	934216	934372	.	-	.	ID=exon-NM_001363224.1-11;Parent=rna-NM_001363224.1;Dbxref=GeneID:78887,GenBank:NM_001363224.1,MGI:MGI:1926137;gbkey=mRNA;gene=Sfi1;product=Sfi1 homolog%2C spindle assembly associated (yeast)%2C transcript variant 4;transcript_id=NM_001363224.1;extra_copy_number=0
CM058251.1	Liftoff	exon	935246	935348	.	-	.	ID=exon-NM_001363224.1-10;Parent=rna-NM_001363224.1;Dbxref=GeneID:78887,GenBank:NM_001363224.1,MGI:MGI:1926137;gbkey=mRNA;gene=Sfi1;product=Sfi1 homolog%2C spindle assembly associated (yeast)%2C transcript variant 4;transcript_id=NM_001363224.1;extra_copy_number=0
CM058251.1	Liftoff	exon	940513	940630	.	-	.	ID=exon-NM_001363224.1-9;Parent=rna-NM_001363224.1;Dbxref=GeneID:78887,GenBank:NM_001363224.1,MGI:MGI:1926137;gbkey=mRNA;gene=Sfi1;product=Sfi1 homolog%2C spindle assembly associated (yeast)%2C transcript variant 4;transcript_id=NM_001363224.1;extra_copy_number=0
CM058251.1	Liftoff	exon	947343	947437	.	-	.	ID=exon-NM_001363224.1-8;Parent=rna-NM_001363224.1;Dbxref=GeneID:78887,GenBank:NM_001363224.1,MGI:MGI:1926137;gbkey=mRNA;gene=Sfi1;product=Sfi1 homolog%2C spindle assembly associated (yeast)%2C transcript variant 4;transcript_id=NM_001363224.1;extra_copy_number=0
CM058251.1	Liftoff	exon	949313	949423	.	-	.	ID=exon-NM_001363224.1-7;Parent=rna-NM_001363224.1;Dbxref=GeneID:78887,GenBank:NM_001363224.1,MGI:MGI:1926137;gbkey=mRNA;gene=Sfi1;product=Sfi1 homolog%2C spindle assembly associated (yeast)%2C transcript variant 4;transcript_id=NM_001363224.1;extra_copy_number=0
CM058251.1	Liftoff	exon	956380	956451	.	-	.	ID=exon-NM_001363224.1-6;Parent=rna-NM_001363224.1;Dbxref=GeneID:78887,GenBank:NM_001363224.1,MGI:MGI:1926137;gbkey=mRNA;gene=Sfi1;product=Sfi1 homolog%2C spindle assembly associated (yeast)%2C transcript variant 4;transcript_id=NM_001363224.1;extra_copy_number=0
CM058251.1	Liftoff	exon	957545	957715	.	-	.	ID=exon-NM_001363224.1-5;Parent=rna-NM_001363224.1;Dbxref=GeneID:78887,GenBank:NM_001363224.1,MGI:MGI:1926137;gbkey=mRNA;gene=Sfi1;product=Sfi1 homolog%2C spindle assembly associated (yeast)%2C transcript variant 4;transcript_id=NM_001363224.1;extra_copy_number=0
CM058251.1	Liftoff	exon	959228	959343	.	-	.	ID=exon-NM_001363224.1-4;Parent=rna-NM_001363224.1;Dbxref=GeneID:78887,GenBank:NM_001363224.1,MGI:MGI:1926137;gbkey=mRNA;gene=Sfi1;product=Sfi1 homolog%2C spindle assembly associated (yeast)%2C transcript variant 4;transcript_id=NM_001363224.1;extra_copy_number=0
CM058251.1	Liftoff	exon	963640	963994	.	-	.	ID=exon-NM_001363224.1-3;Parent=rna-NM_001363224.1;Dbxref=GeneID:78887,GenBank:NM_001363224.1,MGI:MGI:1926137;gbkey=mRNA;gene=Sfi1;product=Sfi1 homolog%2C spindle assembly associated (yeast)%2C transcript variant 4;transcript_id=NM_001363224.1;extra_copy_number=0
CM058251.1	Liftoff	exon	964092	964184	.	-	.	ID=exon-NM_001363224.1-2;Parent=rna-NM_001363224.1;Dbxref=GeneID:78887,GenBank:NM_001363224.1,MGI:MGI:1926137;gbkey=mRNA;gene=Sfi1;product=Sfi1 homolog%2C spindle assembly associated (yeast)%2C transcript variant 4;transcript_id=NM_001363224.1;extra_copy_number=0
CM058251.1	Liftoff	exon	970387	971175	.	-	.	ID=exon-NM_001363224.1-1;Parent=rna-NM_001363224.1;Dbxref=GeneID:78887,GenBank:NM_001363224.1,MGI:MGI:1926137;gbkey=mRNA;gene=Sfi1;product=Sfi1 homolog%2C spindle assembly associated (yeast)%2C transcript variant 4;transcript_id=NM_001363224.1;extra_copy_number=0
CM058251.1	Liftoff	CDS	893473	893577	.	-	.	ID=cds-NP_001350153.1;Parent=rna-NM_001363224.1;Dbxref=GeneID:78887,GenBank:NP_001350153.1,MGI:MGI:1926137;Name=NP_001350153.1;Note=isoform 4 is encoded by transcript variant 4;gbkey=CDS;gene=Sfi1;product=protein SFI1 homolog isoform 4;protein_id=NP_001350153.1;extra_copy_number=0
CM058251.1	Liftoff	CDS	893662	893773	.	-	.	ID=cds-NP_001350153.1;Parent=rna-NM_001363224.1;Dbxref=GeneID:78887,GenBank:NP_001350153.1,MGI:MGI:1926137;Name=NP_001350153.1;Note=isoform 4 is encoded by transcript variant 4;gbkey=CDS;gene=Sfi1;product=protein SFI1 homolog isoform 4;protein_id=NP_001350153.1;extra_copy_number=0
CM058251.1	Liftoff	CDS	894330	894408	.	-	.	ID=cds-NP_001350153.1;Parent=rna-NM_001363224.1;Dbxref=GeneID:78887,GenBank:NP_001350153.1,MGI:MGI:1926137;Name=NP_001350153.1;Note=isoform 4 is encoded by transcript variant 4;gbkey=CDS;gene=Sfi1;product=protein SFI1 homolog isoform 4;protein_id=NP_001350153.1;extra_copy_number=0
CM058251.1	Liftoff	CDS	894515	894650	.	-	.	ID=cds-NP_001350153.1;Parent=rna-NM_001363224.1;Dbxref=GeneID:78887,GenBank:NP_001350153.1,MGI:MGI:1926137;Name=NP_001350153.1;Note=isoform 4 is encoded by transcript variant 4;gbkey=CDS;gene=Sfi1;product=protein SFI1 homolog isoform 4;protein_id=NP_001350153.1;extra_copy_number=0
CM058251.1	Liftoff	CDS	895767	895950	.	-	.	ID=cds-NP_001350153.1;Parent=rna-NM_001363224.1;Dbxref=GeneID:78887,GenBank:NP_001350153.1,MGI:MGI:1926137;Name=NP_001350153.1;Note=isoform 4 is encoded by transcript variant 4;gbkey=CDS;gene=Sfi1;product=protein SFI1 homolog isoform 4;protein_id=NP_001350153.1;extra_copy_number=0
CM058251.1	Liftoff	CDS	896075	896179	.	-	.	ID=cds-NP_001350153.1;Parent=rna-NM_001363224.1;Dbxref=GeneID:78887,GenBank:NP_001350153.1,MGI:MGI:1926137;Name=NP_001350153.1;Note=isoform 4 is encoded by transcript variant 4;gbkey=CDS;gene=Sfi1;product=protein SFI1 homolog isoform 4;protein_id=NP_001350153.1;extra_copy_number=0
CM058251.1	Liftoff	CDS	896728	896987	.	-	.	ID=cds-NP_001350153.1;Parent=rna-NM_001363224.1;Dbxref=GeneID:78887,GenBank:NP_001350153.1,MGI:MGI:1926137;Name=NP_001350153.1;Note=isoform 4 is encoded by transcript variant 4;gbkey=CDS;gene=Sfi1;product=protein SFI1 homolog isoform 4;protein_id=NP_001350153.1;extra_copy_number=0
CM058251.1	Liftoff	CDS	897114	897290	.	-	.	ID=cds-NP_001350153.1;Parent=rna-NM_001363224.1;Dbxref=GeneID:78887,GenBank:NP_001350153.1,MGI:MGI:1926137;Name=NP_001350153.1;Note=isoform 4 is encoded by transcript variant 4;gbkey=CDS;gene=Sfi1;product=protein SFI1 homolog isoform 4;protein_id=NP_001350153.1;extra_copy_number=0
CM058251.1	Liftoff	CDS	897403	897477	.	-	.	ID=cds-NP_001350153.1;Parent=rna-NM_001363224.1;Dbxref=GeneID:78887,GenBank:NP_001350153.1,MGI:MGI:1926137;Name=NP_001350153.1;Note=isoform 4 is encoded by transcript variant 4;gbkey=CDS;gene=Sfi1;product=protein SFI1 homolog isoform 4;protein_id=NP_001350153.1;extra_copy_number=0
CM058251.1	Liftoff	CDS	898085	898159	.	-	.	ID=cds-NP_001350153.1;Parent=rna-NM_001363224.1;Dbxref=GeneID:78887,GenBank:NP_001350153.1,MGI:MGI:1926137;Name=NP_001350153.1;Note=isoform 4 is encoded by transcript variant 4;gbkey=CDS;gene=Sfi1;product=protein SFI1 homolog isoform 4;protein_id=NP_001350153.1;extra_copy_number=0
CM058251.1	Liftoff	CDS	898406	898566	.	-	.	ID=cds-NP_001350153.1;Parent=rna-NM_001363224.1;Dbxref=GeneID:78887,GenBank:NP_001350153.1,MGI:MGI:1926137;Name=NP_001350153.1;Note=isoform 4 is encoded by transcript variant 4;gbkey=CDS;gene=Sfi1;product=protein SFI1 homolog isoform 4;protein_id=NP_001350153.1;extra_copy_number=0
CM058251.1	Liftoff	CDS	901681	901777	.	-	.	ID=cds-NP_001350153.1;Parent=rna-NM_001363224.1;Dbxref=GeneID:78887,GenBank:NP_001350153.1,MGI:MGI:1926137;Name=NP_001350153.1;Note=isoform 4 is encoded by transcript variant 4;gbkey=CDS;gene=Sfi1;product=protein SFI1 homolog isoform 4;protein_id=NP_001350153.1;extra_copy_number=0
CM058251.1	Liftoff	CDS	903904	904006	.	-	.	ID=cds-NP_001350153.1;Parent=rna-NM_001363224.1;Dbxref=GeneID:78887,GenBank:NP_001350153.1,MGI:MGI:1926137;Name=NP_001350153.1;Note=isoform 4 is encoded by transcript variant 4;gbkey=CDS;gene=Sfi1;product=protein SFI1 homolog isoform 4;protein_id=NP_001350153.1;extra_copy_number=0
CM058251.1	Liftoff	CDS	904856	904932	.	-	.	ID=cds-NP_001350153.1;Parent=rna-NM_001363224.1;Dbxref=GeneID:78887,GenBank:NP_001350153.1,MGI:MGI:1926137;Name=NP_001350153.1;Note=isoform 4 is encoded by transcript variant 4;gbkey=CDS;gene=Sfi1;product=protein SFI1 homolog isoform 4;protein_id=NP_001350153.1;extra_copy_number=0
CM058251.1	Liftoff	CDS	905796	905871	.	-	.	ID=cds-NP_001350153.1;Parent=rna-NM_001363224.1;Dbxref=GeneID:78887,GenBank:NP_001350153.1,MGI:MGI:1926137;Name=NP_001350153.1;Note=isoform 4 is encoded by transcript variant 4;gbkey=CDS;gene=Sfi1;product=protein SFI1 homolog isoform 4;protein_id=NP_001350153.1;extra_copy_number=0
CM058251.1	Liftoff	CDS	906371	906549	.	-	.	ID=cds-NP_001350153.1;Parent=rna-NM_001363224.1;Dbxref=GeneID:78887,GenBank:NP_001350153.1,MGI:MGI:1926137;Name=NP_001350153.1;Note=isoform 4 is encoded by transcript variant 4;gbkey=CDS;gene=Sfi1;product=protein SFI1 homolog isoform 4;protein_id=NP_001350153.1;extra_copy_number=0
CM058251.1	Liftoff	CDS	906824	906905	.	-	.	ID=cds-NP_001350153.1;Parent=rna-NM_001363224.1;Dbxref=GeneID:78887,GenBank:NP_001350153.1,MGI:MGI:1926137;Name=NP_001350153.1;Note=isoform 4 is encoded by transcript variant 4;gbkey=CDS;gene=Sfi1;product=protein SFI1 homolog isoform 4;protein_id=NP_001350153.1;extra_copy_number=0
CM058251.1	Liftoff	CDS	907745	907875	.	-	.	ID=cds-NP_001350153.1;Parent=rna-NM_001363224.1;Dbxref=GeneID:78887,GenBank:NP_001350153.1,MGI:MGI:1926137;Name=NP_001350153.1;Note=isoform 4 is encoded by transcript variant 4;gbkey=CDS;gene=Sfi1;product=protein SFI1 homolog isoform 4;protein_id=NP_001350153.1;extra_copy_number=0
CM058251.1	Liftoff	CDS	934216	934218	.	-	.	ID=cds-NP_001350153.1;Parent=rna-NM_001363224.1;Dbxref=GeneID:78887,GenBank:NP_001350153.1,MGI:MGI:1926137;Name=NP_001350153.1;Note=isoform 4 is encoded by transcript variant 4;gbkey=CDS;gene=Sfi1;product=protein SFI1 homolog isoform 4;protein_id=NP_001350153.1;extra_copy_number=0
CM058251.1	Liftoff	mRNA	893291	963883	.	-	.	ID=rna-NM_030207.3;Parent=gene-Sfi1;Dbxref=GeneID:78887,GenBank:NM_030207.3,MGI:MGI:1926137;Name=NM_030207.3;gbkey=mRNA;gene=Sfi1;product=Sfi1 homolog%2C spindle assembly associated (yeast)%2C transcript variant 1;tag=RefSeq Select;transcript_id=NM_030207.3;matches_ref_protein=False;valid_ORF=True;extra_copy_number=0
CM058251.1	Liftoff	exon	893291	893577	.	-	.	ID=exon-NM_030207.3-33;Parent=rna-NM_030207.3;Dbxref=GeneID:78887,GenBank:NM_030207.3,MGI:MGI:1926137;gbkey=mRNA;gene=Sfi1;product=Sfi1 homolog%2C spindle assembly associated (yeast)%2C transcript variant 1;tag=RefSeq Select;transcript_id=NM_030207.3;extra_copy_number=0
CM058251.1	Liftoff	exon	893662	893773	.	-	.	ID=exon-NM_030207.3-32;Parent=rna-NM_030207.3;Dbxref=GeneID:78887,GenBank:NM_030207.3,MGI:MGI:1926137;gbkey=mRNA;gene=Sfi1;product=Sfi1 homolog%2C spindle assembly associated (yeast)%2C transcript variant 1;tag=RefSeq Select;transcript_id=NM_030207.3;extra_copy_number=0
CM058251.1	Liftoff	exon	894330	894408	.	-	.	ID=exon-NM_030207.3-31;Parent=rna-NM_030207.3;Dbxref=GeneID:78887,GenBank:NM_030207.3,MGI:MGI:1926137;gbkey=mRNA;gene=Sfi1;product=Sfi1 homolog%2C spindle assembly associated (yeast)%2C transcript variant 1;tag=RefSeq Select;transcript_id=NM_030207.3;extra_copy_number=0
CM058251.1	Liftoff	exon	894515	894650	.	-	.	ID=exon-NM_030207.3-30;Parent=rna-NM_030207.3;Dbxref=GeneID:78887,GenBank:NM_030207.3,MGI:MGI:1926137;gbkey=mRNA;gene=Sfi1;product=Sfi1 homolog%2C spindle assembly associated (yeast)%2C transcript variant 1;tag=RefSeq Select;transcript_id=NM_030207.3;extra_copy_number=0
CM058251.1	Liftoff	exon	895767	895950	.	-	.	ID=exon-NM_030207.3-29;Parent=rna-NM_030207.3;Dbxref=GeneID:78887,GenBank:NM_030207.3,MGI:MGI:1926137;gbkey=mRNA;gene=Sfi1;product=Sfi1 homolog%2C spindle assembly associated (yeast)%2C transcript variant 1;tag=RefSeq Select;transcript_id=NM_030207.3;extra_copy_number=0
CM058251.1	Liftoff	exon	896075	896179	.	-	.	ID=exon-NM_030207.3-28;Parent=rna-NM_030207.3;Dbxref=GeneID:78887,GenBank:NM_030207.3,MGI:MGI:1926137;gbkey=mRNA;gene=Sfi1;product=Sfi1 homolog%2C spindle assembly associated (yeast)%2C transcript variant 1;tag=RefSeq Select;transcript_id=NM_030207.3;extra_copy_number=0
CM058251.1	Liftoff	exon	896728	896987	.	-	.	ID=exon-NM_030207.3-27;Parent=rna-NM_030207.3;Dbxref=GeneID:78887,GenBank:NM_030207.3,MGI:MGI:1926137;gbkey=mRNA;gene=Sfi1;product=Sfi1 homolog%2C spindle assembly associated (yeast)%2C transcript variant 1;tag=RefSeq Select;transcript_id=NM_030207.3;extra_copy_number=0
CM058251.1	Liftoff	exon	897114	897290	.	-	.	ID=exon-NM_030207.3-26;Parent=rna-NM_030207.3;Dbxref=GeneID:78887,GenBank:NM_030207.3,MGI:MGI:1926137;gbkey=mRNA;gene=Sfi1;product=Sfi1 homolog%2C spindle assembly associated (yeast)%2C transcript variant 1;tag=RefSeq Select;transcript_id=NM_030207.3;extra_copy_number=0
CM058251.1	Liftoff	exon	897403	897477	.	-	.	ID=exon-NM_030207.3-25;Parent=rna-NM_030207.3;Dbxref=GeneID:78887,GenBank:NM_030207.3,MGI:MGI:1926137;gbkey=mRNA;gene=Sfi1;product=Sfi1 homolog%2C spindle assembly associated (yeast)%2C transcript variant 1;tag=RefSeq Select;transcript_id=NM_030207.3;extra_copy_number=0
CM058251.1	Liftoff	exon	898085	898159	.	-	.	ID=exon-NM_030207.3-24;Parent=rna-NM_030207.3;Dbxref=GeneID:78887,GenBank:NM_030207.3,MGI:MGI:1926137;gbkey=mRNA;gene=Sfi1;product=Sfi1 homolog%2C spindle assembly associated (yeast)%2C transcript variant 1;tag=RefSeq Select;transcript_id=NM_030207.3;extra_copy_number=0
CM058251.1	Liftoff	exon	898406	898566	.	-	.	ID=exon-NM_030207.3-23;Parent=rna-NM_030207.3;Dbxref=GeneID:78887,GenBank:NM_030207.3,MGI:MGI:1926137;gbkey=mRNA;gene=Sfi1;product=Sfi1 homolog%2C spindle assembly associated (yeast)%2C transcript variant 1;tag=RefSeq Select;transcript_id=NM_030207.3;extra_copy_number=0
CM058251.1	Liftoff	exon	901681	901777	.	-	.	ID=exon-NM_030207.3-22;Parent=rna-NM_030207.3;Dbxref=GeneID:78887,GenBank:NM_030207.3,MGI:MGI:1926137;gbkey=mRNA;gene=Sfi1;product=Sfi1 homolog%2C spindle assembly associated (yeast)%2C transcript variant 1;tag=RefSeq Select;transcript_id=NM_030207.3;extra_copy_number=0
CM058251.1	Liftoff	exon	903904	904006	.	-	.	ID=exon-NM_030207.3-21;Parent=rna-NM_030207.3;Dbxref=GeneID:78887,GenBank:NM_030207.3,MGI:MGI:1926137;gbkey=mRNA;gene=Sfi1;product=Sfi1 homolog%2C spindle assembly associated (yeast)%2C transcript variant 1;tag=RefSeq Select;transcript_id=NM_030207.3;extra_copy_number=0
CM058251.1	Liftoff	exon	904856	904932	.	-	.	ID=exon-NM_030207.3-20;Parent=rna-NM_030207.3;Dbxref=GeneID:78887,GenBank:NM_030207.3,MGI:MGI:1926137;gbkey=mRNA;gene=Sfi1;product=Sfi1 homolog%2C spindle assembly associated (yeast)%2C transcript variant 1;tag=RefSeq Select;transcript_id=NM_030207.3;extra_copy_number=0
CM058251.1	Liftoff	exon	905291	905386	.	-	.	ID=exon-NM_030207.3-19;Parent=rna-NM_030207.3;Dbxref=GeneID:78887,GenBank:NM_030207.3,MGI:MGI:1926137;gbkey=mRNA;gene=Sfi1;product=Sfi1 homolog%2C spindle assembly associated (yeast)%2C transcript variant 1;tag=RefSeq Select;transcript_id=NM_030207.3;extra_copy_number=0
CM058251.1	Liftoff	exon	905796	905871	.	-	.	ID=exon-NM_030207.3-18;Parent=rna-NM_030207.3;Dbxref=GeneID:78887,GenBank:NM_030207.3,MGI:MGI:1926137;gbkey=mRNA;gene=Sfi1;product=Sfi1 homolog%2C spindle assembly associated (yeast)%2C transcript variant 1;tag=RefSeq Select;transcript_id=NM_030207.3;extra_copy_number=0
CM058251.1	Liftoff	exon	906371	906549	.	-	.	ID=exon-NM_030207.3-17;Parent=rna-NM_030207.3;Dbxref=GeneID:78887,GenBank:NM_030207.3,MGI:MGI:1926137;gbkey=mRNA;gene=Sfi1;product=Sfi1 homolog%2C spindle assembly associated (yeast)%2C transcript variant 1;tag=RefSeq Select;transcript_id=NM_030207.3;extra_copy_number=0
CM058251.1	Liftoff	exon	906824	906905	.	-	.	ID=exon-NM_030207.3-16;Parent=rna-NM_030207.3;Dbxref=GeneID:78887,GenBank:NM_030207.3,MGI:MGI:1926137;gbkey=mRNA;gene=Sfi1;product=Sfi1 homolog%2C spindle assembly associated (yeast)%2C transcript variant 1;tag=RefSeq Select;transcript_id=NM_030207.3;extra_copy_number=0
CM058251.1	Liftoff	exon	907745	907875	.	-	.	ID=exon-NM_030207.3-15;Parent=rna-NM_030207.3;Dbxref=GeneID:78887,GenBank:NM_030207.3,MGI:MGI:1926137;gbkey=mRNA;gene=Sfi1;product=Sfi1 homolog%2C spindle assembly associated (yeast)%2C transcript variant 1;tag=RefSeq Select;transcript_id=NM_030207.3;extra_copy_number=0
CM058251.1	Liftoff	exon	922824	922890	.	-	.	ID=exon-NM_030207.3-14;Parent=rna-NM_030207.3;Dbxref=GeneID:78887,GenBank:NM_030207.3,MGI:MGI:1926137;gbkey=mRNA;gene=Sfi1;product=Sfi1 homolog%2C spindle assembly associated (yeast)%2C transcript variant 1;tag=RefSeq Select;transcript_id=NM_030207.3;extra_copy_number=0
CM058251.1	Liftoff	exon	924795	924892	.	-	.	ID=exon-NM_030207.3-13;Parent=rna-NM_030207.3;Dbxref=GeneID:78887,GenBank:NM_030207.3,MGI:MGI:1926137;gbkey=mRNA;gene=Sfi1;product=Sfi1 homolog%2C spindle assembly associated (yeast)%2C transcript variant 1;tag=RefSeq Select;transcript_id=NM_030207.3;extra_copy_number=0
CM058251.1	Liftoff	exon	926168	926260	.	-	.	ID=exon-NM_030207.3-12;Parent=rna-NM_030207.3;Dbxref=GeneID:78887,GenBank:NM_030207.3,MGI:MGI:1926137;gbkey=mRNA;gene=Sfi1;product=Sfi1 homolog%2C spindle assembly associated (yeast)%2C transcript variant 1;tag=RefSeq Select;transcript_id=NM_030207.3;extra_copy_number=0
CM058251.1	Liftoff	exon	927461	927531	.	-	.	ID=exon-NM_030207.3-11;Parent=rna-NM_030207.3;Dbxref=GeneID:78887,GenBank:NM_030207.3,MGI:MGI:1926137;gbkey=mRNA;gene=Sfi1;product=Sfi1 homolog%2C spindle assembly associated (yeast)%2C transcript variant 1;tag=RefSeq Select;transcript_id=NM_030207.3;extra_copy_number=0
CM058251.1	Liftoff	exon	929592	929753	.	-	.	ID=exon-NM_030207.3-10;Parent=rna-NM_030207.3;Dbxref=GeneID:78887,GenBank:NM_030207.3,MGI:MGI:1926137;gbkey=mRNA;gene=Sfi1;product=Sfi1 homolog%2C spindle assembly associated (yeast)%2C transcript variant 1;tag=RefSeq Select;transcript_id=NM_030207.3;extra_copy_number=0
CM058251.1	Liftoff	exon	934216	934372	.	-	.	ID=exon-NM_030207.3-9;Parent=rna-NM_030207.3;Dbxref=GeneID:78887,GenBank:NM_030207.3,MGI:MGI:1926137;gbkey=mRNA;gene=Sfi1;product=Sfi1 homolog%2C spindle assembly associated (yeast)%2C transcript variant 1;tag=RefSeq Select;transcript_id=NM_030207.3;extra_copy_number=0
CM058251.1	Liftoff	exon	935246	935348	.	-	.	ID=exon-NM_030207.3-8;Parent=rna-NM_030207.3;Dbxref=GeneID:78887,GenBank:NM_030207.3,MGI:MGI:1926137;gbkey=mRNA;gene=Sfi1;product=Sfi1 homolog%2C spindle assembly associated (yeast)%2C transcript variant 1;tag=RefSeq Select;transcript_id=NM_030207.3;extra_copy_number=0
CM058251.1	Liftoff	exon	940513	940630	.	-	.	ID=exon-NM_030207.3-7;Parent=rna-NM_030207.3;Dbxref=GeneID:78887,GenBank:NM_030207.3,MGI:MGI:1926137;gbkey=mRNA;gene=Sfi1;product=Sfi1 homolog%2C spindle assembly associated (yeast)%2C transcript variant 1;tag=RefSeq Select;transcript_id=NM_030207.3;extra_copy_number=0
CM058251.1	Liftoff	exon	947343	947437	.	-	.	ID=exon-NM_030207.3-6;Parent=rna-NM_030207.3;Dbxref=GeneID:78887,GenBank:NM_030207.3,MGI:MGI:1926137;gbkey=mRNA;gene=Sfi1;product=Sfi1 homolog%2C spindle assembly associated (yeast)%2C transcript variant 1;tag=RefSeq Select;transcript_id=NM_030207.3;extra_copy_number=0
CM058251.1	Liftoff	exon	949313	949423	.	-	.	ID=exon-NM_030207.3-5;Parent=rna-NM_030207.3;Dbxref=GeneID:78887,GenBank:NM_030207.3,MGI:MGI:1926137;gbkey=mRNA;gene=Sfi1;product=Sfi1 homolog%2C spindle assembly associated (yeast)%2C transcript variant 1;tag=RefSeq Select;transcript_id=NM_030207.3;extra_copy_number=0
CM058251.1	Liftoff	exon	956380	956451	.	-	.	ID=exon-NM_030207.3-4;Parent=rna-NM_030207.3;Dbxref=GeneID:78887,GenBank:NM_030207.3,MGI:MGI:1926137;gbkey=mRNA;gene=Sfi1;product=Sfi1 homolog%2C spindle assembly associated (yeast)%2C transcript variant 1;tag=RefSeq Select;transcript_id=NM_030207.3;extra_copy_number=0
CM058251.1	Liftoff	exon	957545	957715	.	-	.	ID=exon-NM_030207.3-3;Parent=rna-NM_030207.3;Dbxref=GeneID:78887,GenBank:NM_030207.3,MGI:MGI:1926137;gbkey=mRNA;gene=Sfi1;product=Sfi1 homolog%2C spindle assembly associated (yeast)%2C transcript variant 1;tag=RefSeq Select;transcript_id=NM_030207.3;extra_copy_number=0
CM058251.1	Liftoff	exon	959228	959343	.	-	.	ID=exon-NM_030207.3-2;Parent=rna-NM_030207.3;Dbxref=GeneID:78887,GenBank:NM_030207.3,MGI:MGI:1926137;gbkey=mRNA;gene=Sfi1;product=Sfi1 homolog%2C spindle assembly associated (yeast)%2C transcript variant 1;tag=RefSeq Select;transcript_id=NM_030207.3;extra_copy_number=0
CM058251.1	Liftoff	exon	963640	963883	.	-	.	ID=exon-NM_030207.3-1;Parent=rna-NM_030207.3;Dbxref=GeneID:78887,GenBank:NM_030207.3,MGI:MGI:1926137;gbkey=mRNA;gene=Sfi1;product=Sfi1 homolog%2C spindle assembly associated (yeast)%2C transcript variant 1;tag=RefSeq Select;transcript_id=NM_030207.3;extra_copy_number=0
CM058251.1	Liftoff	CDS	893473	893577	.	-	.	ID=cds-NP_084483.2;Parent=rna-NM_030207.3;Dbxref=CCDS:CCDS36094.1,GeneID:78887,GenBank:NP_084483.2,MGI:MGI:1926137;Name=NP_084483.2;Note=isoform 1 is encoded by transcript variant 1;gbkey=CDS;gene=Sfi1;product=protein SFI1 homolog isoform 1;protein_id=NP_084483.2;tag=RefSeq Select;extra_copy_number=0
CM058251.1	Liftoff	CDS	893662	893773	.	-	.	ID=cds-NP_084483.2;Parent=rna-NM_030207.3;Dbxref=CCDS:CCDS36094.1,GeneID:78887,GenBank:NP_084483.2,MGI:MGI:1926137;Name=NP_084483.2;Note=isoform 1 is encoded by transcript variant 1;gbkey=CDS;gene=Sfi1;product=protein SFI1 homolog isoform 1;protein_id=NP_084483.2;tag=RefSeq Select;extra_copy_number=0
CM058251.1	Liftoff	CDS	894330	894408	.	-	.	ID=cds-NP_084483.2;Parent=rna-NM_030207.3;Dbxref=CCDS:CCDS36094.1,GeneID:78887,GenBank:NP_084483.2,MGI:MGI:1926137;Name=NP_084483.2;Note=isoform 1 is encoded by transcript variant 1;gbkey=CDS;gene=Sfi1;product=protein SFI1 homolog isoform 1;protein_id=NP_084483.2;tag=RefSeq Select;extra_copy_number=0
CM058251.1	Liftoff	CDS	894515	894650	.	-	.	ID=cds-NP_084483.2;Parent=rna-NM_030207.3;Dbxref=CCDS:CCDS36094.1,GeneID:78887,GenBank:NP_084483.2,MGI:MGI:1926137;Name=NP_084483.2;Note=isoform 1 is encoded by transcript variant 1;gbkey=CDS;gene=Sfi1;product=protein SFI1 homolog isoform 1;protein_id=NP_084483.2;tag=RefSeq Select;extra_copy_number=0
CM058251.1	Liftoff	CDS	895767	895950	.	-	.	ID=cds-NP_084483.2;Parent=rna-NM_030207.3;Dbxref=CCDS:CCDS36094.1,GeneID:78887,GenBank:NP_084483.2,MGI:MGI:1926137;Name=NP_084483.2;Note=isoform 1 is encoded by transcript variant 1;gbkey=CDS;gene=Sfi1;product=protein SFI1 homolog isoform 1;protein_id=NP_084483.2;tag=RefSeq Select;extra_copy_number=0
CM058251.1	Liftoff	CDS	896075	896179	.	-	.	ID=cds-NP_084483.2;Parent=rna-NM_030207.3;Dbxref=CCDS:CCDS36094.1,GeneID:78887,GenBank:NP_084483.2,MGI:MGI:1926137;Name=NP_084483.2;Note=isoform 1 is encoded by transcript variant 1;gbkey=CDS;gene=Sfi1;product=protein SFI1 homolog isoform 1;protein_id=NP_084483.2;tag=RefSeq Select;extra_copy_number=0
CM058251.1	Liftoff	CDS	896728	896987	.	-	.	ID=cds-NP_084483.2;Parent=rna-NM_030207.3;Dbxref=CCDS:CCDS36094.1,GeneID:78887,GenBank:NP_084483.2,MGI:MGI:1926137;Name=NP_084483.2;Note=isoform 1 is encoded by transcript variant 1;gbkey=CDS;gene=Sfi1;product=protein SFI1 homolog isoform 1;protein_id=NP_084483.2;tag=RefSeq Select;extra_copy_number=0
CM058251.1	Liftoff	CDS	897114	897290	.	-	.	ID=cds-NP_084483.2;Parent=rna-NM_030207.3;Dbxref=CCDS:CCDS36094.1,GeneID:78887,GenBank:NP_084483.2,MGI:MGI:1926137;Name=NP_084483.2;Note=isoform 1 is encoded by transcript variant 1;gbkey=CDS;gene=Sfi1;product=protein SFI1 homolog isoform 1;protein_id=NP_084483.2;tag=RefSeq Select;extra_copy_number=0
CM058251.1	Liftoff	CDS	897403	897477	.	-	.	ID=cds-NP_084483.2;Parent=rna-NM_030207.3;Dbxref=CCDS:CCDS36094.1,GeneID:78887,GenBank:NP_084483.2,MGI:MGI:1926137;Name=NP_084483.2;Note=isoform 1 is encoded by transcript variant 1;gbkey=CDS;gene=Sfi1;product=protein SFI1 homolog isoform 1;protein_id=NP_084483.2;tag=RefSeq Select;extra_copy_number=0
CM058251.1	Liftoff	CDS	898085	898159	.	-	.	ID=cds-NP_084483.2;Parent=rna-NM_030207.3;Dbxref=CCDS:CCDS36094.1,GeneID:78887,GenBank:NP_084483.2,MGI:MGI:1926137;Name=NP_084483.2;Note=isoform 1 is encoded by transcript variant 1;gbkey=CDS;gene=Sfi1;product=protein SFI1 homolog isoform 1;protein_id=NP_084483.2;tag=RefSeq Select;extra_copy_number=0
CM058251.1	Liftoff	CDS	898406	898566	.	-	.	ID=cds-NP_084483.2;Parent=rna-NM_030207.3;Dbxref=CCDS:CCDS36094.1,GeneID:78887,GenBank:NP_084483.2,MGI:MGI:1926137;Name=NP_084483.2;Note=isoform 1 is encoded by transcript variant 1;gbkey=CDS;gene=Sfi1;product=protein SFI1 homolog isoform 1;protein_id=NP_084483.2;tag=RefSeq Select;extra_copy_number=0
CM058251.1	Liftoff	CDS	901681	901777	.	-	.	ID=cds-NP_084483.2;Parent=rna-NM_030207.3;Dbxref=CCDS:CCDS36094.1,GeneID:78887,GenBank:NP_084483.2,MGI:MGI:1926137;Name=NP_084483.2;Note=isoform 1 is encoded by transcript variant 1;gbkey=CDS;gene=Sfi1;product=protein SFI1 homolog isoform 1;protein_id=NP_084483.2;tag=RefSeq Select;extra_copy_number=0
CM058251.1	Liftoff	CDS	903904	904006	.	-	.	ID=cds-NP_084483.2;Parent=rna-NM_030207.3;Dbxref=CCDS:CCDS36094.1,GeneID:78887,GenBank:NP_084483.2,MGI:MGI:1926137;Name=NP_084483.2;Note=isoform 1 is encoded by transcript variant 1;gbkey=CDS;gene=Sfi1;product=protein SFI1 homolog isoform 1;protein_id=NP_084483.2;tag=RefSeq Select;extra_copy_number=0
CM058251.1	Liftoff	CDS	904856	904932	.	-	.	ID=cds-NP_084483.2;Parent=rna-NM_030207.3;Dbxref=CCDS:CCDS36094.1,GeneID:78887,GenBank:NP_084483.2,MGI:MGI:1926137;Name=NP_084483.2;Note=isoform 1 is encoded by transcript variant 1;gbkey=CDS;gene=Sfi1;product=protein SFI1 homolog isoform 1;protein_id=NP_084483.2;tag=RefSeq Select;extra_copy_number=0
CM058251.1	Liftoff	CDS	905291	905386	.	-	.	ID=cds-NP_084483.2;Parent=rna-NM_030207.3;Dbxref=CCDS:CCDS36094.1,GeneID:78887,GenBank:NP_084483.2,MGI:MGI:1926137;Name=NP_084483.2;Note=isoform 1 is encoded by transcript variant 1;gbkey=CDS;gene=Sfi1;product=protein SFI1 homolog isoform 1;protein_id=NP_084483.2;tag=RefSeq Select;extra_copy_number=0
CM058251.1	Liftoff	CDS	905796	905871	.	-	.	ID=cds-NP_084483.2;Parent=rna-NM_030207.3;Dbxref=CCDS:CCDS36094.1,GeneID:78887,GenBank:NP_084483.2,MGI:MGI:1926137;Name=NP_084483.2;Note=isoform 1 is encoded by transcript variant 1;gbkey=CDS;gene=Sfi1;product=protein SFI1 homolog isoform 1;protein_id=NP_084483.2;tag=RefSeq Select;extra_copy_number=0
CM058251.1	Liftoff	CDS	906371	906549	.	-	.	ID=cds-NP_084483.2;Parent=rna-NM_030207.3;Dbxref=CCDS:CCDS36094.1,GeneID:78887,GenBank:NP_084483.2,MGI:MGI:1926137;Name=NP_084483.2;Note=isoform 1 is encoded by transcript variant 1;gbkey=CDS;gene=Sfi1;product=protein SFI1 homolog isoform 1;protein_id=NP_084483.2;tag=RefSeq Select;extra_copy_number=0
CM058251.1	Liftoff	CDS	906824	906905	.	-	.	ID=cds-NP_084483.2;Parent=rna-NM_030207.3;Dbxref=CCDS:CCDS36094.1,GeneID:78887,GenBank:NP_084483.2,MGI:MGI:1926137;Name=NP_084483.2;Note=isoform 1 is encoded by transcript variant 1;gbkey=CDS;gene=Sfi1;product=protein SFI1 homolog isoform 1;protein_id=NP_084483.2;tag=RefSeq Select;extra_copy_number=0
CM058251.1	Liftoff	CDS	907745	907875	.	-	.	ID=cds-NP_084483.2;Parent=rna-NM_030207.3;Dbxref=CCDS:CCDS36094.1,GeneID:78887,GenBank:NP_084483.2,MGI:MGI:1926137;Name=NP_084483.2;Note=isoform 1 is encoded by transcript variant 1;gbkey=CDS;gene=Sfi1;product=protein SFI1 homolog isoform 1;protein_id=NP_084483.2;tag=RefSeq Select;extra_copy_number=0
CM058251.1	Liftoff	CDS	922824	922890	.	-	.	ID=cds-NP_084483.2;Parent=rna-NM_030207.3;Dbxref=CCDS:CCDS36094.1,GeneID:78887,GenBank:NP_084483.2,MGI:MGI:1926137;Name=NP_084483.2;Note=isoform 1 is encoded by transcript variant 1;gbkey=CDS;gene=Sfi1;product=protein SFI1 homolog isoform 1;protein_id=NP_084483.2;tag=RefSeq Select;extra_copy_number=0
CM058251.1	Liftoff	CDS	924795	924892	.	-	.	ID=cds-NP_084483.2;Parent=rna-NM_030207.3;Dbxref=CCDS:CCDS36094.1,GeneID:78887,GenBank:NP_084483.2,MGI:MGI:1926137;Name=NP_084483.2;Note=isoform 1 is encoded by transcript variant 1;gbkey=CDS;gene=Sfi1;product=protein SFI1 homolog isoform 1;protein_id=NP_084483.2;tag=RefSeq Select;extra_copy_number=0
CM058251.1	Liftoff	CDS	926168	926260	.	-	.	ID=cds-NP_084483.2;Parent=rna-NM_030207.3;Dbxref=CCDS:CCDS36094.1,GeneID:78887,GenBank:NP_084483.2,MGI:MGI:1926137;Name=NP_084483.2;Note=isoform 1 is encoded by transcript variant 1;gbkey=CDS;gene=Sfi1;product=protein SFI1 homolog isoform 1;protein_id=NP_084483.2;tag=RefSeq Select;extra_copy_number=0
CM058251.1	Liftoff	CDS	927461	927531	.	-	.	ID=cds-NP_084483.2;Parent=rna-NM_030207.3;Dbxref=CCDS:CCDS36094.1,GeneID:78887,GenBank:NP_084483.2,MGI:MGI:1926137;Name=NP_084483.2;Note=isoform 1 is encoded by transcript variant 1;gbkey=CDS;gene=Sfi1;product=protein SFI1 homolog isoform 1;protein_id=NP_084483.2;tag=RefSeq Select;extra_copy_number=0
CM058251.1	Liftoff	CDS	929592	929753	.	-	.	ID=cds-NP_084483.2;Parent=rna-NM_030207.3;Dbxref=CCDS:CCDS36094.1,GeneID:78887,GenBank:NP_084483.2,MGI:MGI:1926137;Name=NP_084483.2;Note=isoform 1 is encoded by transcript variant 1;gbkey=CDS;gene=Sfi1;product=protein SFI1 homolog isoform 1;protein_id=NP_084483.2;tag=RefSeq Select;extra_copy_number=0
CM058251.1	Liftoff	CDS	934216	934372	.	-	.	ID=cds-NP_084483.2;Parent=rna-NM_030207.3;Dbxref=CCDS:CCDS36094.1,GeneID:78887,GenBank:NP_084483.2,MGI:MGI:1926137;Name=NP_084483.2;Note=isoform 1 is encoded by transcript variant 1;gbkey=CDS;gene=Sfi1;product=protein SFI1 homolog isoform 1;protein_id=NP_084483.2;tag=RefSeq Select;extra_copy_number=0
CM058251.1	Liftoff	CDS	935246	935348	.	-	.	ID=cds-NP_084483.2;Parent=rna-NM_030207.3;Dbxref=CCDS:CCDS36094.1,GeneID:78887,GenBank:NP_084483.2,MGI:MGI:1926137;Name=NP_084483.2;Note=isoform 1 is encoded by transcript variant 1;gbkey=CDS;gene=Sfi1;product=protein SFI1 homolog isoform 1;protein_id=NP_084483.2;tag=RefSeq Select;extra_copy_number=0
CM058251.1	Liftoff	CDS	940513	940630	.	-	.	ID=cds-NP_084483.2;Parent=rna-NM_030207.3;Dbxref=CCDS:CCDS36094.1,GeneID:78887,GenBank:NP_084483.2,MGI:MGI:1926137;Name=NP_084483.2;Note=isoform 1 is encoded by transcript variant 1;gbkey=CDS;gene=Sfi1;product=protein SFI1 homolog isoform 1;protein_id=NP_084483.2;tag=RefSeq Select;extra_copy_number=0
CM058251.1	Liftoff	CDS	947343	947437	.	-	.	ID=cds-NP_084483.2;Parent=rna-NM_030207.3;Dbxref=CCDS:CCDS36094.1,GeneID:78887,GenBank:NP_084483.2,MGI:MGI:1926137;Name=NP_084483.2;Note=isoform 1 is encoded by transcript variant 1;gbkey=CDS;gene=Sfi1;product=protein SFI1 homolog isoform 1;protein_id=NP_084483.2;tag=RefSeq Select;extra_copy_number=0
CM058251.1	Liftoff	CDS	949313	949423	.	-	.	ID=cds-NP_084483.2;Parent=rna-NM_030207.3;Dbxref=CCDS:CCDS36094.1,GeneID:78887,GenBank:NP_084483.2,MGI:MGI:1926137;Name=NP_084483.2;Note=isoform 1 is encoded by transcript variant 1;gbkey=CDS;gene=Sfi1;product=protein SFI1 homolog isoform 1;protein_id=NP_084483.2;tag=RefSeq Select;extra_copy_number=0
CM058251.1	Liftoff	CDS	956380	956451	.	-	.	ID=cds-NP_084483.2;Parent=rna-NM_030207.3;Dbxref=CCDS:CCDS36094.1,GeneID:78887,GenBank:NP_084483.2,MGI:MGI:1926137;Name=NP_084483.2;Note=isoform 1 is encoded by transcript variant 1;gbkey=CDS;gene=Sfi1;product=protein SFI1 homolog isoform 1;protein_id=NP_084483.2;tag=RefSeq Select;extra_copy_number=0
CM058251.1	Liftoff	CDS	957545	957715	.	-	.	ID=cds-NP_084483.2;Parent=rna-NM_030207.3;Dbxref=CCDS:CCDS36094.1,GeneID:78887,GenBank:NP_084483.2,MGI:MGI:1926137;Name=NP_084483.2;Note=isoform 1 is encoded by transcript variant 1;gbkey=CDS;gene=Sfi1;product=protein SFI1 homolog isoform 1;protein_id=NP_084483.2;tag=RefSeq Select;extra_copy_number=0
CM058251.1	Liftoff	CDS	959228	959250	.	-	.	ID=cds-NP_084483.2;Parent=rna-NM_030207.3;Dbxref=CCDS:CCDS36094.1,GeneID:78887,GenBank:NP_084483.2,MGI:MGI:1926137;Name=NP_084483.2;Note=isoform 1 is encoded by transcript variant 1;gbkey=CDS;gene=Sfi1;product=protein SFI1 homolog isoform 1;protein_id=NP_084483.2;tag=RefSeq Select;extra_copy_number=0
CM058251.1	Liftoff	mRNA	893325	973828	.	-	.	ID=rna-XM_006514894.3;Parent=gene-Sfi1;Dbxref=GeneID:78887,GenBank:XM_006514894.3,MGI:MGI:1926137;Name=XM_006514894.3;gbkey=mRNA;gene=Sfi1;model_evidence=Supporting evidence includes similarity to: 2 mRNAs%2C 37 ESTs%2C 164 long SRA reads%2C and 100%25 coverage of the annotated genomic feature by RNAseq alignments%2C including 21 samples with support for all annotated introns;product=Sfi1 homolog%2C spindle assembly associated (yeast)%2C transcript variant X1;transcript_id=XM_006514894.3;matches_ref_protein=False;valid_ORF=True;extra_copy_number=0
CM058251.1	Liftoff	exon	893325	893773	.	-	.	ID=exon-XM_006514894.3-34;Parent=rna-XM_006514894.3;Dbxref=GeneID:78887,GenBank:XM_006514894.3,MGI:MGI:1926137;gbkey=mRNA;gene=Sfi1;product=Sfi1 homolog%2C spindle assembly associated (yeast)%2C transcript variant X1;transcript_id=XM_006514894.3;extra_copy_number=0
CM058251.1	Liftoff	exon	894330	894408	.	-	.	ID=exon-XM_006514894.3-33;Parent=rna-XM_006514894.3;Dbxref=GeneID:78887,GenBank:XM_006514894.3,MGI:MGI:1926137;gbkey=mRNA;gene=Sfi1;product=Sfi1 homolog%2C spindle assembly associated (yeast)%2C transcript variant X1;transcript_id=XM_006514894.3;extra_copy_number=0
CM058251.1	Liftoff	exon	894515	894650	.	-	.	ID=exon-XM_006514894.3-32;Parent=rna-XM_006514894.3;Dbxref=GeneID:78887,GenBank:XM_006514894.3,MGI:MGI:1926137;gbkey=mRNA;gene=Sfi1;product=Sfi1 homolog%2C spindle assembly associated (yeast)%2C transcript variant X1;transcript_id=XM_006514894.3;extra_copy_number=0
CM058251.1	Liftoff	exon	895767	895950	.	-	.	ID=exon-XM_006514894.3-31;Parent=rna-XM_006514894.3;Dbxref=GeneID:78887,GenBank:XM_006514894.3,MGI:MGI:1926137;gbkey=mRNA;gene=Sfi1;product=Sfi1 homolog%2C spindle assembly associated (yeast)%2C transcript variant X1;transcript_id=XM_006514894.3;extra_copy_number=0
CM058251.1	Liftoff	exon	896075	896179	.	-	.	ID=exon-XM_006514894.3-30;Parent=rna-XM_006514894.3;Dbxref=GeneID:78887,GenBank:XM_006514894.3,MGI:MGI:1926137;gbkey=mRNA;gene=Sfi1;product=Sfi1 homolog%2C spindle assembly associated (yeast)%2C transcript variant X1;transcript_id=XM_006514894.3;extra_copy_number=0
CM058251.1	Liftoff	exon	896728	896987	.	-	.	ID=exon-XM_006514894.3-29;Parent=rna-XM_006514894.3;Dbxref=GeneID:78887,GenBank:XM_006514894.3,MGI:MGI:1926137;gbkey=mRNA;gene=Sfi1;product=Sfi1 homolog%2C spindle assembly associated (yeast)%2C transcript variant X1;transcript_id=XM_006514894.3;extra_copy_number=0
CM058251.1	Liftoff	exon	897114	897290	.	-	.	ID=exon-XM_006514894.3-28;Parent=rna-XM_006514894.3;Dbxref=GeneID:78887,GenBank:XM_006514894.3,MGI:MGI:1926137;gbkey=mRNA;gene=Sfi1;product=Sfi1 homolog%2C spindle assembly associated (yeast)%2C transcript variant X1;transcript_id=XM_006514894.3;extra_copy_number=0
CM058251.1	Liftoff	exon	897403	897477	.	-	.	ID=exon-XM_006514894.3-27;Parent=rna-XM_006514894.3;Dbxref=GeneID:78887,GenBank:XM_006514894.3,MGI:MGI:1926137;gbkey=mRNA;gene=Sfi1;product=Sfi1 homolog%2C spindle assembly associated (yeast)%2C transcript variant X1;transcript_id=XM_006514894.3;extra_copy_number=0
CM058251.1	Liftoff	exon	898085	898159	.	-	.	ID=exon-XM_006514894.3-26;Parent=rna-XM_006514894.3;Dbxref=GeneID:78887,GenBank:XM_006514894.3,MGI:MGI:1926137;gbkey=mRNA;gene=Sfi1;product=Sfi1 homolog%2C spindle assembly associated (yeast)%2C transcript variant X1;transcript_id=XM_006514894.3;extra_copy_number=0
CM058251.1	Liftoff	exon	898406	898566	.	-	.	ID=exon-XM_006514894.3-25;Parent=rna-XM_006514894.3;Dbxref=GeneID:78887,GenBank:XM_006514894.3,MGI:MGI:1926137;gbkey=mRNA;gene=Sfi1;product=Sfi1 homolog%2C spindle assembly associated (yeast)%2C transcript variant X1;transcript_id=XM_006514894.3;extra_copy_number=0
CM058251.1	Liftoff	exon	901681	901777	.	-	.	ID=exon-XM_006514894.3-24;Parent=rna-XM_006514894.3;Dbxref=GeneID:78887,GenBank:XM_006514894.3,MGI:MGI:1926137;gbkey=mRNA;gene=Sfi1;product=Sfi1 homolog%2C spindle assembly associated (yeast)%2C transcript variant X1;transcript_id=XM_006514894.3;extra_copy_number=0
CM058251.1	Liftoff	exon	903904	904006	.	-	.	ID=exon-XM_006514894.3-23;Parent=rna-XM_006514894.3;Dbxref=GeneID:78887,GenBank:XM_006514894.3,MGI:MGI:1926137;gbkey=mRNA;gene=Sfi1;product=Sfi1 homolog%2C spindle assembly associated (yeast)%2C transcript variant X1;transcript_id=XM_006514894.3;extra_copy_number=0
CM058251.1	Liftoff	exon	904856	904932	.	-	.	ID=exon-XM_006514894.3-22;Parent=rna-XM_006514894.3;Dbxref=GeneID:78887,GenBank:XM_006514894.3,MGI:MGI:1926137;gbkey=mRNA;gene=Sfi1;product=Sfi1 homolog%2C spindle assembly associated (yeast)%2C transcript variant X1;transcript_id=XM_006514894.3;extra_copy_number=0
CM058251.1	Liftoff	exon	905291	905386	.	-	.	ID=exon-XM_006514894.3-21;Parent=rna-XM_006514894.3;Dbxref=GeneID:78887,GenBank:XM_006514894.3,MGI:MGI:1926137;gbkey=mRNA;gene=Sfi1;product=Sfi1 homolog%2C spindle assembly associated (yeast)%2C transcript variant X1;transcript_id=XM_006514894.3;extra_copy_number=0
CM058251.1	Liftoff	exon	905796	905871	.	-	.	ID=exon-XM_006514894.3-20;Parent=rna-XM_006514894.3;Dbxref=GeneID:78887,GenBank:XM_006514894.3,MGI:MGI:1926137;gbkey=mRNA;gene=Sfi1;product=Sfi1 homolog%2C spindle assembly associated (yeast)%2C transcript variant X1;transcript_id=XM_006514894.3;extra_copy_number=0
CM058251.1	Liftoff	exon	906371	906549	.	-	.	ID=exon-XM_006514894.3-19;Parent=rna-XM_006514894.3;Dbxref=GeneID:78887,GenBank:XM_006514894.3,MGI:MGI:1926137;gbkey=mRNA;gene=Sfi1;product=Sfi1 homolog%2C spindle assembly associated (yeast)%2C transcript variant X1;transcript_id=XM_006514894.3;extra_copy_number=0
CM058251.1	Liftoff	exon	906824	906905	.	-	.	ID=exon-XM_006514894.3-18;Parent=rna-XM_006514894.3;Dbxref=GeneID:78887,GenBank:XM_006514894.3,MGI:MGI:1926137;gbkey=mRNA;gene=Sfi1;product=Sfi1 homolog%2C spindle assembly associated (yeast)%2C transcript variant X1;transcript_id=XM_006514894.3;extra_copy_number=0
CM058251.1	Liftoff	exon	907745	907875	.	-	.	ID=exon-XM_006514894.3-17;Parent=rna-XM_006514894.3;Dbxref=GeneID:78887,GenBank:XM_006514894.3,MGI:MGI:1926137;gbkey=mRNA;gene=Sfi1;product=Sfi1 homolog%2C spindle assembly associated (yeast)%2C transcript variant X1;transcript_id=XM_006514894.3;extra_copy_number=0
CM058251.1	Liftoff	exon	922824	922890	.	-	.	ID=exon-XM_006514894.3-16;Parent=rna-XM_006514894.3;Dbxref=GeneID:78887,GenBank:XM_006514894.3,MGI:MGI:1926137;gbkey=mRNA;gene=Sfi1;product=Sfi1 homolog%2C spindle assembly associated (yeast)%2C transcript variant X1;transcript_id=XM_006514894.3;extra_copy_number=0
CM058251.1	Liftoff	exon	924795	924892	.	-	.	ID=exon-XM_006514894.3-15;Parent=rna-XM_006514894.3;Dbxref=GeneID:78887,GenBank:XM_006514894.3,MGI:MGI:1926137;gbkey=mRNA;gene=Sfi1;product=Sfi1 homolog%2C spindle assembly associated (yeast)%2C transcript variant X1;transcript_id=XM_006514894.3;extra_copy_number=0
CM058251.1	Liftoff	exon	926168	926260	.	-	.	ID=exon-XM_006514894.3-14;Parent=rna-XM_006514894.3;Dbxref=GeneID:78887,GenBank:XM_006514894.3,MGI:MGI:1926137;gbkey=mRNA;gene=Sfi1;product=Sfi1 homolog%2C spindle assembly associated (yeast)%2C transcript variant X1;transcript_id=XM_006514894.3;extra_copy_number=0
CM058251.1	Liftoff	exon	927461	927531	.	-	.	ID=exon-XM_006514894.3-13;Parent=rna-XM_006514894.3;Dbxref=GeneID:78887,GenBank:XM_006514894.3,MGI:MGI:1926137;gbkey=mRNA;gene=Sfi1;product=Sfi1 homolog%2C spindle assembly associated (yeast)%2C transcript variant X1;transcript_id=XM_006514894.3;extra_copy_number=0
CM058251.1	Liftoff	exon	929592	929753	.	-	.	ID=exon-XM_006514894.3-12;Parent=rna-XM_006514894.3;Dbxref=GeneID:78887,GenBank:XM_006514894.3,MGI:MGI:1926137;gbkey=mRNA;gene=Sfi1;product=Sfi1 homolog%2C spindle assembly associated (yeast)%2C transcript variant X1;transcript_id=XM_006514894.3;extra_copy_number=0
CM058251.1	Liftoff	exon	934216	934372	.	-	.	ID=exon-XM_006514894.3-11;Parent=rna-XM_006514894.3;Dbxref=GeneID:78887,GenBank:XM_006514894.3,MGI:MGI:1926137;gbkey=mRNA;gene=Sfi1;product=Sfi1 homolog%2C spindle assembly associated (yeast)%2C transcript variant X1;transcript_id=XM_006514894.3;extra_copy_number=0
CM058251.1	Liftoff	exon	935246	935348	.	-	.	ID=exon-XM_006514894.3-10;Parent=rna-XM_006514894.3;Dbxref=GeneID:78887,GenBank:XM_006514894.3,MGI:MGI:1926137;gbkey=mRNA;gene=Sfi1;product=Sfi1 homolog%2C spindle assembly associated (yeast)%2C transcript variant X1;transcript_id=XM_006514894.3;extra_copy_number=0
CM058251.1	Liftoff	exon	940513	940630	.	-	.	ID=exon-XM_006514894.3-9;Parent=rna-XM_006514894.3;Dbxref=GeneID:78887,GenBank:XM_006514894.3,MGI:MGI:1926137;gbkey=mRNA;gene=Sfi1;product=Sfi1 homolog%2C spindle assembly associated (yeast)%2C transcript variant X1;transcript_id=XM_006514894.3;extra_copy_number=0
CM058251.1	Liftoff	exon	947343	947437	.	-	.	ID=exon-XM_006514894.3-8;Parent=rna-XM_006514894.3;Dbxref=GeneID:78887,GenBank:XM_006514894.3,MGI:MGI:1926137;gbkey=mRNA;gene=Sfi1;product=Sfi1 homolog%2C spindle assembly associated (yeast)%2C transcript variant X1;transcript_id=XM_006514894.3;extra_copy_number=0
CM058251.1	Liftoff	exon	949313	949423	.	-	.	ID=exon-XM_006514894.3-7;Parent=rna-XM_006514894.3;Dbxref=GeneID:78887,GenBank:XM_006514894.3,MGI:MGI:1926137;gbkey=mRNA;gene=Sfi1;product=Sfi1 homolog%2C spindle assembly associated (yeast)%2C transcript variant X1;transcript_id=XM_006514894.3;extra_copy_number=0
CM058251.1	Liftoff	exon	956380	956451	.	-	.	ID=exon-XM_006514894.3-6;Parent=rna-XM_006514894.3;Dbxref=GeneID:78887,GenBank:XM_006514894.3,MGI:MGI:1926137;gbkey=mRNA;gene=Sfi1;product=Sfi1 homolog%2C spindle assembly associated (yeast)%2C transcript variant X1;transcript_id=XM_006514894.3;extra_copy_number=0
CM058251.1	Liftoff	exon	957545	957715	.	-	.	ID=exon-XM_006514894.3-5;Parent=rna-XM_006514894.3;Dbxref=GeneID:78887,GenBank:XM_006514894.3,MGI:MGI:1926137;gbkey=mRNA;gene=Sfi1;product=Sfi1 homolog%2C spindle assembly associated (yeast)%2C transcript variant X1;transcript_id=XM_006514894.3;extra_copy_number=0
CM058251.1	Liftoff	exon	959228	959343	.	-	.	ID=exon-XM_006514894.3-4;Parent=rna-XM_006514894.3;Dbxref=GeneID:78887,GenBank:XM_006514894.3,MGI:MGI:1926137;gbkey=mRNA;gene=Sfi1;product=Sfi1 homolog%2C spindle assembly associated (yeast)%2C transcript variant X1;transcript_id=XM_006514894.3;extra_copy_number=0
CM058251.1	Liftoff	exon	963640	963994	.	-	.	ID=exon-XM_006514894.3-3;Parent=rna-XM_006514894.3;Dbxref=GeneID:78887,GenBank:XM_006514894.3,MGI:MGI:1926137;gbkey=mRNA;gene=Sfi1;product=Sfi1 homolog%2C spindle assembly associated (yeast)%2C transcript variant X1;transcript_id=XM_006514894.3;extra_copy_number=0
CM058251.1	Liftoff	exon	964092	964184	.	-	.	ID=exon-XM_006514894.3-2;Parent=rna-XM_006514894.3;Dbxref=GeneID:78887,GenBank:XM_006514894.3,MGI:MGI:1926137;gbkey=mRNA;gene=Sfi1;product=Sfi1 homolog%2C spindle assembly associated (yeast)%2C transcript variant X1;transcript_id=XM_006514894.3;extra_copy_number=0
CM058251.1	Liftoff	exon	973777	973828	.	-	.	ID=exon-XM_006514894.3-1;Parent=rna-XM_006514894.3;Dbxref=GeneID:78887,GenBank:XM_006514894.3,MGI:MGI:1926137;gbkey=mRNA;gene=Sfi1;product=Sfi1 homolog%2C spindle assembly associated (yeast)%2C transcript variant X1;transcript_id=XM_006514894.3;extra_copy_number=0
CM058251.1	Liftoff	CDS	893473	893773	.	-	.	ID=cds-XP_006514957.1;Parent=rna-XM_006514894.3;Dbxref=GeneID:78887,GenBank:XP_006514957.1,MGI:MGI:1926137;Name=XP_006514957.1;gbkey=CDS;gene=Sfi1;product=protein SFI1 homolog isoform X1;protein_id=XP_006514957.1;extra_copy_number=0
CM058251.1	Liftoff	CDS	894330	894408	.	-	.	ID=cds-XP_006514957.1;Parent=rna-XM_006514894.3;Dbxref=GeneID:78887,GenBank:XP_006514957.1,MGI:MGI:1926137;Name=XP_006514957.1;gbkey=CDS;gene=Sfi1;product=protein SFI1 homolog isoform X1;protein_id=XP_006514957.1;extra_copy_number=0
CM058251.1	Liftoff	CDS	894515	894650	.	-	.	ID=cds-XP_006514957.1;Parent=rna-XM_006514894.3;Dbxref=GeneID:78887,GenBank:XP_006514957.1,MGI:MGI:1926137;Name=XP_006514957.1;gbkey=CDS;gene=Sfi1;product=protein SFI1 homolog isoform X1;protein_id=XP_006514957.1;extra_copy_number=0
CM058251.1	Liftoff	CDS	895767	895950	.	-	.	ID=cds-XP_006514957.1;Parent=rna-XM_006514894.3;Dbxref=GeneID:78887,GenBank:XP_006514957.1,MGI:MGI:1926137;Name=XP_006514957.1;gbkey=CDS;gene=Sfi1;product=protein SFI1 homolog isoform X1;protein_id=XP_006514957.1;extra_copy_number=0
CM058251.1	Liftoff	CDS	896075	896179	.	-	.	ID=cds-XP_006514957.1;Parent=rna-XM_006514894.3;Dbxref=GeneID:78887,GenBank:XP_006514957.1,MGI:MGI:1926137;Name=XP_006514957.1;gbkey=CDS;gene=Sfi1;product=protein SFI1 homolog isoform X1;protein_id=XP_006514957.1;extra_copy_number=0
CM058251.1	Liftoff	CDS	896728	896987	.	-	.	ID=cds-XP_006514957.1;Parent=rna-XM_006514894.3;Dbxref=GeneID:78887,GenBank:XP_006514957.1,MGI:MGI:1926137;Name=XP_006514957.1;gbkey=CDS;gene=Sfi1;product=protein SFI1 homolog isoform X1;protein_id=XP_006514957.1;extra_copy_number=0
CM058251.1	Liftoff	CDS	897114	897290	.	-	.	ID=cds-XP_006514957.1;Parent=rna-XM_006514894.3;Dbxref=GeneID:78887,GenBank:XP_006514957.1,MGI:MGI:1926137;Name=XP_006514957.1;gbkey=CDS;gene=Sfi1;product=protein SFI1 homolog isoform X1;protein_id=XP_006514957.1;extra_copy_number=0
CM058251.1	Liftoff	CDS	897403	897477	.	-	.	ID=cds-XP_006514957.1;Parent=rna-XM_006514894.3;Dbxref=GeneID:78887,GenBank:XP_006514957.1,MGI:MGI:1926137;Name=XP_006514957.1;gbkey=CDS;gene=Sfi1;product=protein SFI1 homolog isoform X1;protein_id=XP_006514957.1;extra_copy_number=0
CM058251.1	Liftoff	CDS	898085	898159	.	-	.	ID=cds-XP_006514957.1;Parent=rna-XM_006514894.3;Dbxref=GeneID:78887,GenBank:XP_006514957.1,MGI:MGI:1926137;Name=XP_006514957.1;gbkey=CDS;gene=Sfi1;product=protein SFI1 homolog isoform X1;protein_id=XP_006514957.1;extra_copy_number=0
CM058251.1	Liftoff	CDS	898406	898566	.	-	.	ID=cds-XP_006514957.1;Parent=rna-XM_006514894.3;Dbxref=GeneID:78887,GenBank:XP_006514957.1,MGI:MGI:1926137;Name=XP_006514957.1;gbkey=CDS;gene=Sfi1;product=protein SFI1 homolog isoform X1;protein_id=XP_006514957.1;extra_copy_number=0
CM058251.1	Liftoff	CDS	901681	901777	.	-	.	ID=cds-XP_006514957.1;Parent=rna-XM_006514894.3;Dbxref=GeneID:78887,GenBank:XP_006514957.1,MGI:MGI:1926137;Name=XP_006514957.1;gbkey=CDS;gene=Sfi1;product=protein SFI1 homolog isoform X1;protein_id=XP_006514957.1;extra_copy_number=0
CM058251.1	Liftoff	CDS	903904	904006	.	-	.	ID=cds-XP_006514957.1;Parent=rna-XM_006514894.3;Dbxref=GeneID:78887,GenBank:XP_006514957.1,MGI:MGI:1926137;Name=XP_006514957.1;gbkey=CDS;gene=Sfi1;product=protein SFI1 homolog isoform X1;protein_id=XP_006514957.1;extra_copy_number=0
CM058251.1	Liftoff	CDS	904856	904932	.	-	.	ID=cds-XP_006514957.1;Parent=rna-XM_006514894.3;Dbxref=GeneID:78887,GenBank:XP_006514957.1,MGI:MGI:1926137;Name=XP_006514957.1;gbkey=CDS;gene=Sfi1;product=protein SFI1 homolog isoform X1;protein_id=XP_006514957.1;extra_copy_number=0
CM058251.1	Liftoff	CDS	905291	905386	.	-	.	ID=cds-XP_006514957.1;Parent=rna-XM_006514894.3;Dbxref=GeneID:78887,GenBank:XP_006514957.1,MGI:MGI:1926137;Name=XP_006514957.1;gbkey=CDS;gene=Sfi1;product=protein SFI1 homolog isoform X1;protein_id=XP_006514957.1;extra_copy_number=0
CM058251.1	Liftoff	CDS	905796	905871	.	-	.	ID=cds-XP_006514957.1;Parent=rna-XM_006514894.3;Dbxref=GeneID:78887,GenBank:XP_006514957.1,MGI:MGI:1926137;Name=XP_006514957.1;gbkey=CDS;gene=Sfi1;product=protein SFI1 homolog isoform X1;protein_id=XP_006514957.1;extra_copy_number=0
CM058251.1	Liftoff	CDS	906371	906549	.	-	.	ID=cds-XP_006514957.1;Parent=rna-XM_006514894.3;Dbxref=GeneID:78887,GenBank:XP_006514957.1,MGI:MGI:1926137;Name=XP_006514957.1;gbkey=CDS;gene=Sfi1;product=protein SFI1 homolog isoform X1;protein_id=XP_006514957.1;extra_copy_number=0
CM058251.1	Liftoff	CDS	906824	906905	.	-	.	ID=cds-XP_006514957.1;Parent=rna-XM_006514894.3;Dbxref=GeneID:78887,GenBank:XP_006514957.1,MGI:MGI:1926137;Name=XP_006514957.1;gbkey=CDS;gene=Sfi1;product=protein SFI1 homolog isoform X1;protein_id=XP_006514957.1;extra_copy_number=0
CM058251.1	Liftoff	CDS	907745	907875	.	-	.	ID=cds-XP_006514957.1;Parent=rna-XM_006514894.3;Dbxref=GeneID:78887,GenBank:XP_006514957.1,MGI:MGI:1926137;Name=XP_006514957.1;gbkey=CDS;gene=Sfi1;product=protein SFI1 homolog isoform X1;protein_id=XP_006514957.1;extra_copy_number=0
CM058251.1	Liftoff	CDS	922824	922890	.	-	.	ID=cds-XP_006514957.1;Parent=rna-XM_006514894.3;Dbxref=GeneID:78887,GenBank:XP_006514957.1,MGI:MGI:1926137;Name=XP_006514957.1;gbkey=CDS;gene=Sfi1;product=protein SFI1 homolog isoform X1;protein_id=XP_006514957.1;extra_copy_number=0
CM058251.1	Liftoff	CDS	924795	924892	.	-	.	ID=cds-XP_006514957.1;Parent=rna-XM_006514894.3;Dbxref=GeneID:78887,GenBank:XP_006514957.1,MGI:MGI:1926137;Name=XP_006514957.1;gbkey=CDS;gene=Sfi1;product=protein SFI1 homolog isoform X1;protein_id=XP_006514957.1;extra_copy_number=0
CM058251.1	Liftoff	CDS	926168	926260	.	-	.	ID=cds-XP_006514957.1;Parent=rna-XM_006514894.3;Dbxref=GeneID:78887,GenBank:XP_006514957.1,MGI:MGI:1926137;Name=XP_006514957.1;gbkey=CDS;gene=Sfi1;product=protein SFI1 homolog isoform X1;protein_id=XP_006514957.1;extra_copy_number=0
CM058251.1	Liftoff	CDS	927461	927531	.	-	.	ID=cds-XP_006514957.1;Parent=rna-XM_006514894.3;Dbxref=GeneID:78887,GenBank:XP_006514957.1,MGI:MGI:1926137;Name=XP_006514957.1;gbkey=CDS;gene=Sfi1;product=protein SFI1 homolog isoform X1;protein_id=XP_006514957.1;extra_copy_number=0
CM058251.1	Liftoff	CDS	929592	929753	.	-	.	ID=cds-XP_006514957.1;Parent=rna-XM_006514894.3;Dbxref=GeneID:78887,GenBank:XP_006514957.1,MGI:MGI:1926137;Name=XP_006514957.1;gbkey=CDS;gene=Sfi1;product=protein SFI1 homolog isoform X1;protein_id=XP_006514957.1;extra_copy_number=0
CM058251.1	Liftoff	CDS	934216	934372	.	-	.	ID=cds-XP_006514957.1;Parent=rna-XM_006514894.3;Dbxref=GeneID:78887,GenBank:XP_006514957.1,MGI:MGI:1926137;Name=XP_006514957.1;gbkey=CDS;gene=Sfi1;product=protein SFI1 homolog isoform X1;protein_id=XP_006514957.1;extra_copy_number=0
CM058251.1	Liftoff	CDS	935246	935348	.	-	.	ID=cds-XP_006514957.1;Parent=rna-XM_006514894.3;Dbxref=GeneID:78887,GenBank:XP_006514957.1,MGI:MGI:1926137;Name=XP_006514957.1;gbkey=CDS;gene=Sfi1;product=protein SFI1 homolog isoform X1;protein_id=XP_006514957.1;extra_copy_number=0
CM058251.1	Liftoff	CDS	940513	940630	.	-	.	ID=cds-XP_006514957.1;Parent=rna-XM_006514894.3;Dbxref=GeneID:78887,GenBank:XP_006514957.1,MGI:MGI:1926137;Name=XP_006514957.1;gbkey=CDS;gene=Sfi1;product=protein SFI1 homolog isoform X1;protein_id=XP_006514957.1;extra_copy_number=0
CM058251.1	Liftoff	CDS	947343	947437	.	-	.	ID=cds-XP_006514957.1;Parent=rna-XM_006514894.3;Dbxref=GeneID:78887,GenBank:XP_006514957.1,MGI:MGI:1926137;Name=XP_006514957.1;gbkey=CDS;gene=Sfi1;product=protein SFI1 homolog isoform X1;protein_id=XP_006514957.1;extra_copy_number=0
CM058251.1	Liftoff	CDS	949313	949423	.	-	.	ID=cds-XP_006514957.1;Parent=rna-XM_006514894.3;Dbxref=GeneID:78887,GenBank:XP_006514957.1,MGI:MGI:1926137;Name=XP_006514957.1;gbkey=CDS;gene=Sfi1;product=protein SFI1 homolog isoform X1;protein_id=XP_006514957.1;extra_copy_number=0
CM058251.1	Liftoff	CDS	956380	956451	.	-	.	ID=cds-XP_006514957.1;Parent=rna-XM_006514894.3;Dbxref=GeneID:78887,GenBank:XP_006514957.1,MGI:MGI:1926137;Name=XP_006514957.1;gbkey=CDS;gene=Sfi1;product=protein SFI1 homolog isoform X1;protein_id=XP_006514957.1;extra_copy_number=0
CM058251.1	Liftoff	CDS	957545	957715	.	-	.	ID=cds-XP_006514957.1;Parent=rna-XM_006514894.3;Dbxref=GeneID:78887,GenBank:XP_006514957.1,MGI:MGI:1926137;Name=XP_006514957.1;gbkey=CDS;gene=Sfi1;product=protein SFI1 homolog isoform X1;protein_id=XP_006514957.1;extra_copy_number=0
CM058251.1	Liftoff	CDS	959228	959250	.	-	.	ID=cds-XP_006514957.1;Parent=rna-XM_006514894.3;Dbxref=GeneID:78887,GenBank:XP_006514957.1,MGI:MGI:1926137;Name=XP_006514957.1;gbkey=CDS;gene=Sfi1;product=protein SFI1 homolog isoform X1;protein_id=XP_006514957.1;extra_copy_number=0
CM058251.1	Liftoff	mRNA	893325	973828	.	-	.	ID=rna-XM_006514896.3;Parent=gene-Sfi1;Dbxref=GeneID:78887,GenBank:XM_006514896.3,MGI:MGI:1926137;Name=XM_006514896.3;gbkey=mRNA;gene=Sfi1;model_evidence=Supporting evidence includes similarity to: 4 mRNAs%2C 41 ESTs%2C 3 Proteins%2C 187 long SRA reads%2C and 100%25 coverage of the annotated genomic feature by RNAseq alignments%2C including 21 samples with support for all annotated introns;product=Sfi1 homolog%2C spindle assembly associated (yeast)%2C transcript variant X4;transcript_id=XM_006514896.3;matches_ref_protein=False;valid_ORF=True;extra_copy_number=0
CM058251.1	Liftoff	exon	893325	893577	.	-	.	ID=exon-XM_006514896.3-35;Parent=rna-XM_006514896.3;Dbxref=GeneID:78887,GenBank:XM_006514896.3,MGI:MGI:1926137;gbkey=mRNA;gene=Sfi1;product=Sfi1 homolog%2C spindle assembly associated (yeast)%2C transcript variant X4;transcript_id=XM_006514896.3;extra_copy_number=0
CM058251.1	Liftoff	exon	893662	893773	.	-	.	ID=exon-XM_006514896.3-34;Parent=rna-XM_006514896.3;Dbxref=GeneID:78887,GenBank:XM_006514896.3,MGI:MGI:1926137;gbkey=mRNA;gene=Sfi1;product=Sfi1 homolog%2C spindle assembly associated (yeast)%2C transcript variant X4;transcript_id=XM_006514896.3;extra_copy_number=0
CM058251.1	Liftoff	exon	894330	894408	.	-	.	ID=exon-XM_006514896.3-33;Parent=rna-XM_006514896.3;Dbxref=GeneID:78887,GenBank:XM_006514896.3,MGI:MGI:1926137;gbkey=mRNA;gene=Sfi1;product=Sfi1 homolog%2C spindle assembly associated (yeast)%2C transcript variant X4;transcript_id=XM_006514896.3;extra_copy_number=0
CM058251.1	Liftoff	exon	894515	894650	.	-	.	ID=exon-XM_006514896.3-32;Parent=rna-XM_006514896.3;Dbxref=GeneID:78887,GenBank:XM_006514896.3,MGI:MGI:1926137;gbkey=mRNA;gene=Sfi1;product=Sfi1 homolog%2C spindle assembly associated (yeast)%2C transcript variant X4;transcript_id=XM_006514896.3;extra_copy_number=0
CM058251.1	Liftoff	exon	895767	895950	.	-	.	ID=exon-XM_006514896.3-31;Parent=rna-XM_006514896.3;Dbxref=GeneID:78887,GenBank:XM_006514896.3,MGI:MGI:1926137;gbkey=mRNA;gene=Sfi1;product=Sfi1 homolog%2C spindle assembly associated (yeast)%2C transcript variant X4;transcript_id=XM_006514896.3;extra_copy_number=0
CM058251.1	Liftoff	exon	896075	896179	.	-	.	ID=exon-XM_006514896.3-30;Parent=rna-XM_006514896.3;Dbxref=GeneID:78887,GenBank:XM_006514896.3,MGI:MGI:1926137;gbkey=mRNA;gene=Sfi1;product=Sfi1 homolog%2C spindle assembly associated (yeast)%2C transcript variant X4;transcript_id=XM_006514896.3;extra_copy_number=0
CM058251.1	Liftoff	exon	896728	896987	.	-	.	ID=exon-XM_006514896.3-29;Parent=rna-XM_006514896.3;Dbxref=GeneID:78887,GenBank:XM_006514896.3,MGI:MGI:1926137;gbkey=mRNA;gene=Sfi1;product=Sfi1 homolog%2C spindle assembly associated (yeast)%2C transcript variant X4;transcript_id=XM_006514896.3;extra_copy_number=0
CM058251.1	Liftoff	exon	897114	897290	.	-	.	ID=exon-XM_006514896.3-28;Parent=rna-XM_006514896.3;Dbxref=GeneID:78887,GenBank:XM_006514896.3,MGI:MGI:1926137;gbkey=mRNA;gene=Sfi1;product=Sfi1 homolog%2C spindle assembly associated (yeast)%2C transcript variant X4;transcript_id=XM_006514896.3;extra_copy_number=0
CM058251.1	Liftoff	exon	897403	897477	.	-	.	ID=exon-XM_006514896.3-27;Parent=rna-XM_006514896.3;Dbxref=GeneID:78887,GenBank:XM_006514896.3,MGI:MGI:1926137;gbkey=mRNA;gene=Sfi1;product=Sfi1 homolog%2C spindle assembly associated (yeast)%2C transcript variant X4;transcript_id=XM_006514896.3;extra_copy_number=0
CM058251.1	Liftoff	exon	898085	898159	.	-	.	ID=exon-XM_006514896.3-26;Parent=rna-XM_006514896.3;Dbxref=GeneID:78887,GenBank:XM_006514896.3,MGI:MGI:1926137;gbkey=mRNA;gene=Sfi1;product=Sfi1 homolog%2C spindle assembly associated (yeast)%2C transcript variant X4;transcript_id=XM_006514896.3;extra_copy_number=0
CM058251.1	Liftoff	exon	898406	898566	.	-	.	ID=exon-XM_006514896.3-25;Parent=rna-XM_006514896.3;Dbxref=GeneID:78887,GenBank:XM_006514896.3,MGI:MGI:1926137;gbkey=mRNA;gene=Sfi1;product=Sfi1 homolog%2C spindle assembly associated (yeast)%2C transcript variant X4;transcript_id=XM_006514896.3;extra_copy_number=0
CM058251.1	Liftoff	exon	901681	901777	.	-	.	ID=exon-XM_006514896.3-24;Parent=rna-XM_006514896.3;Dbxref=GeneID:78887,GenBank:XM_006514896.3,MGI:MGI:1926137;gbkey=mRNA;gene=Sfi1;product=Sfi1 homolog%2C spindle assembly associated (yeast)%2C transcript variant X4;transcript_id=XM_006514896.3;extra_copy_number=0
CM058251.1	Liftoff	exon	903904	904006	.	-	.	ID=exon-XM_006514896.3-23;Parent=rna-XM_006514896.3;Dbxref=GeneID:78887,GenBank:XM_006514896.3,MGI:MGI:1926137;gbkey=mRNA;gene=Sfi1;product=Sfi1 homolog%2C spindle assembly associated (yeast)%2C transcript variant X4;transcript_id=XM_006514896.3;extra_copy_number=0
CM058251.1	Liftoff	exon	904856	904932	.	-	.	ID=exon-XM_006514896.3-22;Parent=rna-XM_006514896.3;Dbxref=GeneID:78887,GenBank:XM_006514896.3,MGI:MGI:1926137;gbkey=mRNA;gene=Sfi1;product=Sfi1 homolog%2C spindle assembly associated (yeast)%2C transcript variant X4;transcript_id=XM_006514896.3;extra_copy_number=0
CM058251.1	Liftoff	exon	905291	905386	.	-	.	ID=exon-XM_006514896.3-21;Parent=rna-XM_006514896.3;Dbxref=GeneID:78887,GenBank:XM_006514896.3,MGI:MGI:1926137;gbkey=mRNA;gene=Sfi1;product=Sfi1 homolog%2C spindle assembly associated (yeast)%2C transcript variant X4;transcript_id=XM_006514896.3;extra_copy_number=0
CM058251.1	Liftoff	exon	905796	905871	.	-	.	ID=exon-XM_006514896.3-20;Parent=rna-XM_006514896.3;Dbxref=GeneID:78887,GenBank:XM_006514896.3,MGI:MGI:1926137;gbkey=mRNA;gene=Sfi1;product=Sfi1 homolog%2C spindle assembly associated (yeast)%2C transcript variant X4;transcript_id=XM_006514896.3;extra_copy_number=0
CM058251.1	Liftoff	exon	906371	906549	.	-	.	ID=exon-XM_006514896.3-19;Parent=rna-XM_006514896.3;Dbxref=GeneID:78887,GenBank:XM_006514896.3,MGI:MGI:1926137;gbkey=mRNA;gene=Sfi1;product=Sfi1 homolog%2C spindle assembly associated (yeast)%2C transcript variant X4;transcript_id=XM_006514896.3;extra_copy_number=0
CM058251.1	Liftoff	exon	906824	906905	.	-	.	ID=exon-XM_006514896.3-18;Parent=rna-XM_006514896.3;Dbxref=GeneID:78887,GenBank:XM_006514896.3,MGI:MGI:1926137;gbkey=mRNA;gene=Sfi1;product=Sfi1 homolog%2C spindle assembly associated (yeast)%2C transcript variant X4;transcript_id=XM_006514896.3;extra_copy_number=0
CM058251.1	Liftoff	exon	907745	907875	.	-	.	ID=exon-XM_006514896.3-17;Parent=rna-XM_006514896.3;Dbxref=GeneID:78887,GenBank:XM_006514896.3,MGI:MGI:1926137;gbkey=mRNA;gene=Sfi1;product=Sfi1 homolog%2C spindle assembly associated (yeast)%2C transcript variant X4;transcript_id=XM_006514896.3;extra_copy_number=0
CM058251.1	Liftoff	exon	922824	922890	.	-	.	ID=exon-XM_006514896.3-16;Parent=rna-XM_006514896.3;Dbxref=GeneID:78887,GenBank:XM_006514896.3,MGI:MGI:1926137;gbkey=mRNA;gene=Sfi1;product=Sfi1 homolog%2C spindle assembly associated (yeast)%2C transcript variant X4;transcript_id=XM_006514896.3;extra_copy_number=0
CM058251.1	Liftoff	exon	924795	924892	.	-	.	ID=exon-XM_006514896.3-15;Parent=rna-XM_006514896.3;Dbxref=GeneID:78887,GenBank:XM_006514896.3,MGI:MGI:1926137;gbkey=mRNA;gene=Sfi1;product=Sfi1 homolog%2C spindle assembly associated (yeast)%2C transcript variant X4;transcript_id=XM_006514896.3;extra_copy_number=0
CM058251.1	Liftoff	exon	926168	926260	.	-	.	ID=exon-XM_006514896.3-14;Parent=rna-XM_006514896.3;Dbxref=GeneID:78887,GenBank:XM_006514896.3,MGI:MGI:1926137;gbkey=mRNA;gene=Sfi1;product=Sfi1 homolog%2C spindle assembly associated (yeast)%2C transcript variant X4;transcript_id=XM_006514896.3;extra_copy_number=0
CM058251.1	Liftoff	exon	927461	927531	.	-	.	ID=exon-XM_006514896.3-13;Parent=rna-XM_006514896.3;Dbxref=GeneID:78887,GenBank:XM_006514896.3,MGI:MGI:1926137;gbkey=mRNA;gene=Sfi1;product=Sfi1 homolog%2C spindle assembly associated (yeast)%2C transcript variant X4;transcript_id=XM_006514896.3;extra_copy_number=0
CM058251.1	Liftoff	exon	929592	929753	.	-	.	ID=exon-XM_006514896.3-12;Parent=rna-XM_006514896.3;Dbxref=GeneID:78887,GenBank:XM_006514896.3,MGI:MGI:1926137;gbkey=mRNA;gene=Sfi1;product=Sfi1 homolog%2C spindle assembly associated (yeast)%2C transcript variant X4;transcript_id=XM_006514896.3;extra_copy_number=0
CM058251.1	Liftoff	exon	934216	934372	.	-	.	ID=exon-XM_006514896.3-11;Parent=rna-XM_006514896.3;Dbxref=GeneID:78887,GenBank:XM_006514896.3,MGI:MGI:1926137;gbkey=mRNA;gene=Sfi1;product=Sfi1 homolog%2C spindle assembly associated (yeast)%2C transcript variant X4;transcript_id=XM_006514896.3;extra_copy_number=0
CM058251.1	Liftoff	exon	935246	935348	.	-	.	ID=exon-XM_006514896.3-10;Parent=rna-XM_006514896.3;Dbxref=GeneID:78887,GenBank:XM_006514896.3,MGI:MGI:1926137;gbkey=mRNA;gene=Sfi1;product=Sfi1 homolog%2C spindle assembly associated (yeast)%2C transcript variant X4;transcript_id=XM_006514896.3;extra_copy_number=0
CM058251.1	Liftoff	exon	940513	940630	.	-	.	ID=exon-XM_006514896.3-9;Parent=rna-XM_006514896.3;Dbxref=GeneID:78887,GenBank:XM_006514896.3,MGI:MGI:1926137;gbkey=mRNA;gene=Sfi1;product=Sfi1 homolog%2C spindle assembly associated (yeast)%2C transcript variant X4;transcript_id=XM_006514896.3;extra_copy_number=0
CM058251.1	Liftoff	exon	947343	947437	.	-	.	ID=exon-XM_006514896.3-8;Parent=rna-XM_006514896.3;Dbxref=GeneID:78887,GenBank:XM_006514896.3,MGI:MGI:1926137;gbkey=mRNA;gene=Sfi1;product=Sfi1 homolog%2C spindle assembly associated (yeast)%2C transcript variant X4;transcript_id=XM_006514896.3;extra_copy_number=0
CM058251.1	Liftoff	exon	949313	949423	.	-	.	ID=exon-XM_006514896.3-7;Parent=rna-XM_006514896.3;Dbxref=GeneID:78887,GenBank:XM_006514896.3,MGI:MGI:1926137;gbkey=mRNA;gene=Sfi1;product=Sfi1 homolog%2C spindle assembly associated (yeast)%2C transcript variant X4;transcript_id=XM_006514896.3;extra_copy_number=0
CM058251.1	Liftoff	exon	956380	956451	.	-	.	ID=exon-XM_006514896.3-6;Parent=rna-XM_006514896.3;Dbxref=GeneID:78887,GenBank:XM_006514896.3,MGI:MGI:1926137;gbkey=mRNA;gene=Sfi1;product=Sfi1 homolog%2C spindle assembly associated (yeast)%2C transcript variant X4;transcript_id=XM_006514896.3;extra_copy_number=0
CM058251.1	Liftoff	exon	957545	957715	.	-	.	ID=exon-XM_006514896.3-5;Parent=rna-XM_006514896.3;Dbxref=GeneID:78887,GenBank:XM_006514896.3,MGI:MGI:1926137;gbkey=mRNA;gene=Sfi1;product=Sfi1 homolog%2C spindle assembly associated (yeast)%2C transcript variant X4;transcript_id=XM_006514896.3;extra_copy_number=0
CM058251.1	Liftoff	exon	959228	959343	.	-	.	ID=exon-XM_006514896.3-4;Parent=rna-XM_006514896.3;Dbxref=GeneID:78887,GenBank:XM_006514896.3,MGI:MGI:1926137;gbkey=mRNA;gene=Sfi1;product=Sfi1 homolog%2C spindle assembly associated (yeast)%2C transcript variant X4;transcript_id=XM_006514896.3;extra_copy_number=0
CM058251.1	Liftoff	exon	963640	963994	.	-	.	ID=exon-XM_006514896.3-3;Parent=rna-XM_006514896.3;Dbxref=GeneID:78887,GenBank:XM_006514896.3,MGI:MGI:1926137;gbkey=mRNA;gene=Sfi1;product=Sfi1 homolog%2C spindle assembly associated (yeast)%2C transcript variant X4;transcript_id=XM_006514896.3;extra_copy_number=0
CM058251.1	Liftoff	exon	964092	964184	.	-	.	ID=exon-XM_006514896.3-2;Parent=rna-XM_006514896.3;Dbxref=GeneID:78887,GenBank:XM_006514896.3,MGI:MGI:1926137;gbkey=mRNA;gene=Sfi1;product=Sfi1 homolog%2C spindle assembly associated (yeast)%2C transcript variant X4;transcript_id=XM_006514896.3;extra_copy_number=0
CM058251.1	Liftoff	exon	973777	973828	.	-	.	ID=exon-XM_006514896.3-1;Parent=rna-XM_006514896.3;Dbxref=GeneID:78887,GenBank:XM_006514896.3,MGI:MGI:1926137;gbkey=mRNA;gene=Sfi1;product=Sfi1 homolog%2C spindle assembly associated (yeast)%2C transcript variant X4;transcript_id=XM_006514896.3;extra_copy_number=0
CM058251.1	Liftoff	CDS	893473	893577	.	-	.	ID=cds-XP_006514959.1;Parent=rna-XM_006514896.3;Dbxref=GeneID:78887,GenBank:XP_006514959.1,MGI:MGI:1926137;Name=XP_006514959.1;gbkey=CDS;gene=Sfi1;product=protein SFI1 homolog isoform X2;protein_id=XP_006514959.1;extra_copy_number=0
CM058251.1	Liftoff	CDS	893662	893773	.	-	.	ID=cds-XP_006514959.1;Parent=rna-XM_006514896.3;Dbxref=GeneID:78887,GenBank:XP_006514959.1,MGI:MGI:1926137;Name=XP_006514959.1;gbkey=CDS;gene=Sfi1;product=protein SFI1 homolog isoform X2;protein_id=XP_006514959.1;extra_copy_number=0
CM058251.1	Liftoff	CDS	894330	894408	.	-	.	ID=cds-XP_006514959.1;Parent=rna-XM_006514896.3;Dbxref=GeneID:78887,GenBank:XP_006514959.1,MGI:MGI:1926137;Name=XP_006514959.1;gbkey=CDS;gene=Sfi1;product=protein SFI1 homolog isoform X2;protein_id=XP_006514959.1;extra_copy_number=0
CM058251.1	Liftoff	CDS	894515	894650	.	-	.	ID=cds-XP_006514959.1;Parent=rna-XM_006514896.3;Dbxref=GeneID:78887,GenBank:XP_006514959.1,MGI:MGI:1926137;Name=XP_006514959.1;gbkey=CDS;gene=Sfi1;product=protein SFI1 homolog isoform X2;protein_id=XP_006514959.1;extra_copy_number=0
CM058251.1	Liftoff	CDS	895767	895950	.	-	.	ID=cds-XP_006514959.1;Parent=rna-XM_006514896.3;Dbxref=GeneID:78887,GenBank:XP_006514959.1,MGI:MGI:1926137;Name=XP_006514959.1;gbkey=CDS;gene=Sfi1;product=protein SFI1 homolog isoform X2;protein_id=XP_006514959.1;extra_copy_number=0
CM058251.1	Liftoff	CDS	896075	896179	.	-	.	ID=cds-XP_006514959.1;Parent=rna-XM_006514896.3;Dbxref=GeneID:78887,GenBank:XP_006514959.1,MGI:MGI:1926137;Name=XP_006514959.1;gbkey=CDS;gene=Sfi1;product=protein SFI1 homolog isoform X2;protein_id=XP_006514959.1;extra_copy_number=0
CM058251.1	Liftoff	CDS	896728	896987	.	-	.	ID=cds-XP_006514959.1;Parent=rna-XM_006514896.3;Dbxref=GeneID:78887,GenBank:XP_006514959.1,MGI:MGI:1926137;Name=XP_006514959.1;gbkey=CDS;gene=Sfi1;product=protein SFI1 homolog isoform X2;protein_id=XP_006514959.1;extra_copy_number=0
CM058251.1	Liftoff	CDS	897114	897290	.	-	.	ID=cds-XP_006514959.1;Parent=rna-XM_006514896.3;Dbxref=GeneID:78887,GenBank:XP_006514959.1,MGI:MGI:1926137;Name=XP_006514959.1;gbkey=CDS;gene=Sfi1;product=protein SFI1 homolog isoform X2;protein_id=XP_006514959.1;extra_copy_number=0
CM058251.1	Liftoff	CDS	897403	897477	.	-	.	ID=cds-XP_006514959.1;Parent=rna-XM_006514896.3;Dbxref=GeneID:78887,GenBank:XP_006514959.1,MGI:MGI:1926137;Name=XP_006514959.1;gbkey=CDS;gene=Sfi1;product=protein SFI1 homolog isoform X2;protein_id=XP_006514959.1;extra_copy_number=0
CM058251.1	Liftoff	CDS	898085	898159	.	-	.	ID=cds-XP_006514959.1;Parent=rna-XM_006514896.3;Dbxref=GeneID:78887,GenBank:XP_006514959.1,MGI:MGI:1926137;Name=XP_006514959.1;gbkey=CDS;gene=Sfi1;product=protein SFI1 homolog isoform X2;protein_id=XP_006514959.1;extra_copy_number=0
CM058251.1	Liftoff	CDS	898406	898566	.	-	.	ID=cds-XP_006514959.1;Parent=rna-XM_006514896.3;Dbxref=GeneID:78887,GenBank:XP_006514959.1,MGI:MGI:1926137;Name=XP_006514959.1;gbkey=CDS;gene=Sfi1;product=protein SFI1 homolog isoform X2;protein_id=XP_006514959.1;extra_copy_number=0
CM058251.1	Liftoff	CDS	901681	901777	.	-	.	ID=cds-XP_006514959.1;Parent=rna-XM_006514896.3;Dbxref=GeneID:78887,GenBank:XP_006514959.1,MGI:MGI:1926137;Name=XP_006514959.1;gbkey=CDS;gene=Sfi1;product=protein SFI1 homolog isoform X2;protein_id=XP_006514959.1;extra_copy_number=0
CM058251.1	Liftoff	CDS	903904	904006	.	-	.	ID=cds-XP_006514959.1;Parent=rna-XM_006514896.3;Dbxref=GeneID:78887,GenBank:XP_006514959.1,MGI:MGI:1926137;Name=XP_006514959.1;gbkey=CDS;gene=Sfi1;product=protein SFI1 homolog isoform X2;protein_id=XP_006514959.1;extra_copy_number=0
CM058251.1	Liftoff	CDS	904856	904932	.	-	.	ID=cds-XP_006514959.1;Parent=rna-XM_006514896.3;Dbxref=GeneID:78887,GenBank:XP_006514959.1,MGI:MGI:1926137;Name=XP_006514959.1;gbkey=CDS;gene=Sfi1;product=protein SFI1 homolog isoform X2;protein_id=XP_006514959.1;extra_copy_number=0
CM058251.1	Liftoff	CDS	905291	905386	.	-	.	ID=cds-XP_006514959.1;Parent=rna-XM_006514896.3;Dbxref=GeneID:78887,GenBank:XP_006514959.1,MGI:MGI:1926137;Name=XP_006514959.1;gbkey=CDS;gene=Sfi1;product=protein SFI1 homolog isoform X2;protein_id=XP_006514959.1;extra_copy_number=0
CM058251.1	Liftoff	CDS	905796	905871	.	-	.	ID=cds-XP_006514959.1;Parent=rna-XM_006514896.3;Dbxref=GeneID:78887,GenBank:XP_006514959.1,MGI:MGI:1926137;Name=XP_006514959.1;gbkey=CDS;gene=Sfi1;product=protein SFI1 homolog isoform X2;protein_id=XP_006514959.1;extra_copy_number=0
CM058251.1	Liftoff	CDS	906371	906549	.	-	.	ID=cds-XP_006514959.1;Parent=rna-XM_006514896.3;Dbxref=GeneID:78887,GenBank:XP_006514959.1,MGI:MGI:1926137;Name=XP_006514959.1;gbkey=CDS;gene=Sfi1;product=protein SFI1 homolog isoform X2;protein_id=XP_006514959.1;extra_copy_number=0
CM058251.1	Liftoff	CDS	906824	906905	.	-	.	ID=cds-XP_006514959.1;Parent=rna-XM_006514896.3;Dbxref=GeneID:78887,GenBank:XP_006514959.1,MGI:MGI:1926137;Name=XP_006514959.1;gbkey=CDS;gene=Sfi1;product=protein SFI1 homolog isoform X2;protein_id=XP_006514959.1;extra_copy_number=0
CM058251.1	Liftoff	CDS	907745	907875	.	-	.	ID=cds-XP_006514959.1;Parent=rna-XM_006514896.3;Dbxref=GeneID:78887,GenBank:XP_006514959.1,MGI:MGI:1926137;Name=XP_006514959.1;gbkey=CDS;gene=Sfi1;product=protein SFI1 homolog isoform X2;protein_id=XP_006514959.1;extra_copy_number=0
CM058251.1	Liftoff	CDS	922824	922890	.	-	.	ID=cds-XP_006514959.1;Parent=rna-XM_006514896.3;Dbxref=GeneID:78887,GenBank:XP_006514959.1,MGI:MGI:1926137;Name=XP_006514959.1;gbkey=CDS;gene=Sfi1;product=protein SFI1 homolog isoform X2;protein_id=XP_006514959.1;extra_copy_number=0
CM058251.1	Liftoff	CDS	924795	924892	.	-	.	ID=cds-XP_006514959.1;Parent=rna-XM_006514896.3;Dbxref=GeneID:78887,GenBank:XP_006514959.1,MGI:MGI:1926137;Name=XP_006514959.1;gbkey=CDS;gene=Sfi1;product=protein SFI1 homolog isoform X2;protein_id=XP_006514959.1;extra_copy_number=0
CM058251.1	Liftoff	CDS	926168	926260	.	-	.	ID=cds-XP_006514959.1;Parent=rna-XM_006514896.3;Dbxref=GeneID:78887,GenBank:XP_006514959.1,MGI:MGI:1926137;Name=XP_006514959.1;gbkey=CDS;gene=Sfi1;product=protein SFI1 homolog isoform X2;protein_id=XP_006514959.1;extra_copy_number=0
CM058251.1	Liftoff	CDS	927461	927531	.	-	.	ID=cds-XP_006514959.1;Parent=rna-XM_006514896.3;Dbxref=GeneID:78887,GenBank:XP_006514959.1,MGI:MGI:1926137;Name=XP_006514959.1;gbkey=CDS;gene=Sfi1;product=protein SFI1 homolog isoform X2;protein_id=XP_006514959.1;extra_copy_number=0
CM058251.1	Liftoff	CDS	929592	929753	.	-	.	ID=cds-XP_006514959.1;Parent=rna-XM_006514896.3;Dbxref=GeneID:78887,GenBank:XP_006514959.1,MGI:MGI:1926137;Name=XP_006514959.1;gbkey=CDS;gene=Sfi1;product=protein SFI1 homolog isoform X2;protein_id=XP_006514959.1;extra_copy_number=0
CM058251.1	Liftoff	CDS	934216	934372	.	-	.	ID=cds-XP_006514959.1;Parent=rna-XM_006514896.3;Dbxref=GeneID:78887,GenBank:XP_006514959.1,MGI:MGI:1926137;Name=XP_006514959.1;gbkey=CDS;gene=Sfi1;product=protein SFI1 homolog isoform X2;protein_id=XP_006514959.1;extra_copy_number=0
CM058251.1	Liftoff	CDS	935246	935348	.	-	.	ID=cds-XP_006514959.1;Parent=rna-XM_006514896.3;Dbxref=GeneID:78887,GenBank:XP_006514959.1,MGI:MGI:1926137;Name=XP_006514959.1;gbkey=CDS;gene=Sfi1;product=protein SFI1 homolog isoform X2;protein_id=XP_006514959.1;extra_copy_number=0
CM058251.1	Liftoff	CDS	940513	940630	.	-	.	ID=cds-XP_006514959.1;Parent=rna-XM_006514896.3;Dbxref=GeneID:78887,GenBank:XP_006514959.1,MGI:MGI:1926137;Name=XP_006514959.1;gbkey=CDS;gene=Sfi1;product=protein SFI1 homolog isoform X2;protein_id=XP_006514959.1;extra_copy_number=0
CM058251.1	Liftoff	CDS	947343	947437	.	-	.	ID=cds-XP_006514959.1;Parent=rna-XM_006514896.3;Dbxref=GeneID:78887,GenBank:XP_006514959.1,MGI:MGI:1926137;Name=XP_006514959.1;gbkey=CDS;gene=Sfi1;product=protein SFI1 homolog isoform X2;protein_id=XP_006514959.1;extra_copy_number=0
CM058251.1	Liftoff	CDS	949313	949423	.	-	.	ID=cds-XP_006514959.1;Parent=rna-XM_006514896.3;Dbxref=GeneID:78887,GenBank:XP_006514959.1,MGI:MGI:1926137;Name=XP_006514959.1;gbkey=CDS;gene=Sfi1;product=protein SFI1 homolog isoform X2;protein_id=XP_006514959.1;extra_copy_number=0
CM058251.1	Liftoff	CDS	956380	956451	.	-	.	ID=cds-XP_006514959.1;Parent=rna-XM_006514896.3;Dbxref=GeneID:78887,GenBank:XP_006514959.1,MGI:MGI:1926137;Name=XP_006514959.1;gbkey=CDS;gene=Sfi1;product=protein SFI1 homolog isoform X2;protein_id=XP_006514959.1;extra_copy_number=0
CM058251.1	Liftoff	CDS	957545	957715	.	-	.	ID=cds-XP_006514959.1;Parent=rna-XM_006514896.3;Dbxref=GeneID:78887,GenBank:XP_006514959.1,MGI:MGI:1926137;Name=XP_006514959.1;gbkey=CDS;gene=Sfi1;product=protein SFI1 homolog isoform X2;protein_id=XP_006514959.1;extra_copy_number=0
CM058251.1	Liftoff	CDS	959228	959250	.	-	.	ID=cds-XP_006514959.1;Parent=rna-XM_006514896.3;Dbxref=GeneID:78887,GenBank:XP_006514959.1,MGI:MGI:1926137;Name=XP_006514959.1;gbkey=CDS;gene=Sfi1;product=protein SFI1 homolog isoform X2;protein_id=XP_006514959.1;extra_copy_number=0
CM058251.1	Liftoff	mRNA	893325	973828	.	-	.	ID=rna-XM_006514897.3;Parent=gene-Sfi1;Dbxref=GeneID:78887,GenBank:XM_006514897.3,MGI:MGI:1926137;Name=XM_006514897.3;gbkey=mRNA;gene=Sfi1;model_evidence=Supporting evidence includes similarity to: 2 mRNAs%2C 40 ESTs%2C 1 Protein%2C 170 long SRA reads%2C and 100%25 coverage of the annotated genomic feature by RNAseq alignments%2C including 24 samples with support for all annotated introns;product=Sfi1 homolog%2C spindle assembly associated (yeast)%2C transcript variant X5;transcript_id=XM_006514897.3;matches_ref_protein=False;valid_ORF=True;extra_copy_number=0
CM058251.1	Liftoff	exon	893325	893773	.	-	.	ID=exon-XM_006514897.3-33;Parent=rna-XM_006514897.3;Dbxref=GeneID:78887,GenBank:XM_006514897.3,MGI:MGI:1926137;gbkey=mRNA;gene=Sfi1;product=Sfi1 homolog%2C spindle assembly associated (yeast)%2C transcript variant X5;transcript_id=XM_006514897.3;extra_copy_number=0
CM058251.1	Liftoff	exon	894330	894408	.	-	.	ID=exon-XM_006514897.3-32;Parent=rna-XM_006514897.3;Dbxref=GeneID:78887,GenBank:XM_006514897.3,MGI:MGI:1926137;gbkey=mRNA;gene=Sfi1;product=Sfi1 homolog%2C spindle assembly associated (yeast)%2C transcript variant X5;transcript_id=XM_006514897.3;extra_copy_number=0
CM058251.1	Liftoff	exon	894515	894650	.	-	.	ID=exon-XM_006514897.3-31;Parent=rna-XM_006514897.3;Dbxref=GeneID:78887,GenBank:XM_006514897.3,MGI:MGI:1926137;gbkey=mRNA;gene=Sfi1;product=Sfi1 homolog%2C spindle assembly associated (yeast)%2C transcript variant X5;transcript_id=XM_006514897.3;extra_copy_number=0
CM058251.1	Liftoff	exon	895767	895950	.	-	.	ID=exon-XM_006514897.3-30;Parent=rna-XM_006514897.3;Dbxref=GeneID:78887,GenBank:XM_006514897.3,MGI:MGI:1926137;gbkey=mRNA;gene=Sfi1;product=Sfi1 homolog%2C spindle assembly associated (yeast)%2C transcript variant X5;transcript_id=XM_006514897.3;extra_copy_number=0
CM058251.1	Liftoff	exon	896075	896179	.	-	.	ID=exon-XM_006514897.3-29;Parent=rna-XM_006514897.3;Dbxref=GeneID:78887,GenBank:XM_006514897.3,MGI:MGI:1926137;gbkey=mRNA;gene=Sfi1;product=Sfi1 homolog%2C spindle assembly associated (yeast)%2C transcript variant X5;transcript_id=XM_006514897.3;extra_copy_number=0
CM058251.1	Liftoff	exon	896728	896987	.	-	.	ID=exon-XM_006514897.3-28;Parent=rna-XM_006514897.3;Dbxref=GeneID:78887,GenBank:XM_006514897.3,MGI:MGI:1926137;gbkey=mRNA;gene=Sfi1;product=Sfi1 homolog%2C spindle assembly associated (yeast)%2C transcript variant X5;transcript_id=XM_006514897.3;extra_copy_number=0
CM058251.1	Liftoff	exon	897114	897290	.	-	.	ID=exon-XM_006514897.3-27;Parent=rna-XM_006514897.3;Dbxref=GeneID:78887,GenBank:XM_006514897.3,MGI:MGI:1926137;gbkey=mRNA;gene=Sfi1;product=Sfi1 homolog%2C spindle assembly associated (yeast)%2C transcript variant X5;transcript_id=XM_006514897.3;extra_copy_number=0
CM058251.1	Liftoff	exon	897403	897477	.	-	.	ID=exon-XM_006514897.3-26;Parent=rna-XM_006514897.3;Dbxref=GeneID:78887,GenBank:XM_006514897.3,MGI:MGI:1926137;gbkey=mRNA;gene=Sfi1;product=Sfi1 homolog%2C spindle assembly associated (yeast)%2C transcript variant X5;transcript_id=XM_006514897.3;extra_copy_number=0
CM058251.1	Liftoff	exon	898085	898159	.	-	.	ID=exon-XM_006514897.3-25;Parent=rna-XM_006514897.3;Dbxref=GeneID:78887,GenBank:XM_006514897.3,MGI:MGI:1926137;gbkey=mRNA;gene=Sfi1;product=Sfi1 homolog%2C spindle assembly associated (yeast)%2C transcript variant X5;transcript_id=XM_006514897.3;extra_copy_number=0
CM058251.1	Liftoff	exon	898406	898566	.	-	.	ID=exon-XM_006514897.3-24;Parent=rna-XM_006514897.3;Dbxref=GeneID:78887,GenBank:XM_006514897.3,MGI:MGI:1926137;gbkey=mRNA;gene=Sfi1;product=Sfi1 homolog%2C spindle assembly associated (yeast)%2C transcript variant X5;transcript_id=XM_006514897.3;extra_copy_number=0
CM058251.1	Liftoff	exon	901681	901777	.	-	.	ID=exon-XM_006514897.3-23;Parent=rna-XM_006514897.3;Dbxref=GeneID:78887,GenBank:XM_006514897.3,MGI:MGI:1926137;gbkey=mRNA;gene=Sfi1;product=Sfi1 homolog%2C spindle assembly associated (yeast)%2C transcript variant X5;transcript_id=XM_006514897.3;extra_copy_number=0
CM058251.1	Liftoff	exon	903904	904006	.	-	.	ID=exon-XM_006514897.3-22;Parent=rna-XM_006514897.3;Dbxref=GeneID:78887,GenBank:XM_006514897.3,MGI:MGI:1926137;gbkey=mRNA;gene=Sfi1;product=Sfi1 homolog%2C spindle assembly associated (yeast)%2C transcript variant X5;transcript_id=XM_006514897.3;extra_copy_number=0
CM058251.1	Liftoff	exon	904856	904932	.	-	.	ID=exon-XM_006514897.3-21;Parent=rna-XM_006514897.3;Dbxref=GeneID:78887,GenBank:XM_006514897.3,MGI:MGI:1926137;gbkey=mRNA;gene=Sfi1;product=Sfi1 homolog%2C spindle assembly associated (yeast)%2C transcript variant X5;transcript_id=XM_006514897.3;extra_copy_number=0
CM058251.1	Liftoff	exon	905796	905871	.	-	.	ID=exon-XM_006514897.3-20;Parent=rna-XM_006514897.3;Dbxref=GeneID:78887,GenBank:XM_006514897.3,MGI:MGI:1926137;gbkey=mRNA;gene=Sfi1;product=Sfi1 homolog%2C spindle assembly associated (yeast)%2C transcript variant X5;transcript_id=XM_006514897.3;extra_copy_number=0
CM058251.1	Liftoff	exon	906371	906549	.	-	.	ID=exon-XM_006514897.3-19;Parent=rna-XM_006514897.3;Dbxref=GeneID:78887,GenBank:XM_006514897.3,MGI:MGI:1926137;gbkey=mRNA;gene=Sfi1;product=Sfi1 homolog%2C spindle assembly associated (yeast)%2C transcript variant X5;transcript_id=XM_006514897.3;extra_copy_number=0
CM058251.1	Liftoff	exon	906824	906905	.	-	.	ID=exon-XM_006514897.3-18;Parent=rna-XM_006514897.3;Dbxref=GeneID:78887,GenBank:XM_006514897.3,MGI:MGI:1926137;gbkey=mRNA;gene=Sfi1;product=Sfi1 homolog%2C spindle assembly associated (yeast)%2C transcript variant X5;transcript_id=XM_006514897.3;extra_copy_number=0
CM058251.1	Liftoff	exon	907745	907875	.	-	.	ID=exon-XM_006514897.3-17;Parent=rna-XM_006514897.3;Dbxref=GeneID:78887,GenBank:XM_006514897.3,MGI:MGI:1926137;gbkey=mRNA;gene=Sfi1;product=Sfi1 homolog%2C spindle assembly associated (yeast)%2C transcript variant X5;transcript_id=XM_006514897.3;extra_copy_number=0
CM058251.1	Liftoff	exon	922824	922890	.	-	.	ID=exon-XM_006514897.3-16;Parent=rna-XM_006514897.3;Dbxref=GeneID:78887,GenBank:XM_006514897.3,MGI:MGI:1926137;gbkey=mRNA;gene=Sfi1;product=Sfi1 homolog%2C spindle assembly associated (yeast)%2C transcript variant X5;transcript_id=XM_006514897.3;extra_copy_number=0
CM058251.1	Liftoff	exon	924795	924892	.	-	.	ID=exon-XM_006514897.3-15;Parent=rna-XM_006514897.3;Dbxref=GeneID:78887,GenBank:XM_006514897.3,MGI:MGI:1926137;gbkey=mRNA;gene=Sfi1;product=Sfi1 homolog%2C spindle assembly associated (yeast)%2C transcript variant X5;transcript_id=XM_006514897.3;extra_copy_number=0
CM058251.1	Liftoff	exon	926168	926260	.	-	.	ID=exon-XM_006514897.3-14;Parent=rna-XM_006514897.3;Dbxref=GeneID:78887,GenBank:XM_006514897.3,MGI:MGI:1926137;gbkey=mRNA;gene=Sfi1;product=Sfi1 homolog%2C spindle assembly associated (yeast)%2C transcript variant X5;transcript_id=XM_006514897.3;extra_copy_number=0
CM058251.1	Liftoff	exon	927461	927531	.	-	.	ID=exon-XM_006514897.3-13;Parent=rna-XM_006514897.3;Dbxref=GeneID:78887,GenBank:XM_006514897.3,MGI:MGI:1926137;gbkey=mRNA;gene=Sfi1;product=Sfi1 homolog%2C spindle assembly associated (yeast)%2C transcript variant X5;transcript_id=XM_006514897.3;extra_copy_number=0
CM058251.1	Liftoff	exon	929592	929753	.	-	.	ID=exon-XM_006514897.3-12;Parent=rna-XM_006514897.3;Dbxref=GeneID:78887,GenBank:XM_006514897.3,MGI:MGI:1926137;gbkey=mRNA;gene=Sfi1;product=Sfi1 homolog%2C spindle assembly associated (yeast)%2C transcript variant X5;transcript_id=XM_006514897.3;extra_copy_number=0
CM058251.1	Liftoff	exon	934216	934372	.	-	.	ID=exon-XM_006514897.3-11;Parent=rna-XM_006514897.3;Dbxref=GeneID:78887,GenBank:XM_006514897.3,MGI:MGI:1926137;gbkey=mRNA;gene=Sfi1;product=Sfi1 homolog%2C spindle assembly associated (yeast)%2C transcript variant X5;transcript_id=XM_006514897.3;extra_copy_number=0
CM058251.1	Liftoff	exon	935246	935348	.	-	.	ID=exon-XM_006514897.3-10;Parent=rna-XM_006514897.3;Dbxref=GeneID:78887,GenBank:XM_006514897.3,MGI:MGI:1926137;gbkey=mRNA;gene=Sfi1;product=Sfi1 homolog%2C spindle assembly associated (yeast)%2C transcript variant X5;transcript_id=XM_006514897.3;extra_copy_number=0
CM058251.1	Liftoff	exon	940513	940630	.	-	.	ID=exon-XM_006514897.3-9;Parent=rna-XM_006514897.3;Dbxref=GeneID:78887,GenBank:XM_006514897.3,MGI:MGI:1926137;gbkey=mRNA;gene=Sfi1;product=Sfi1 homolog%2C spindle assembly associated (yeast)%2C transcript variant X5;transcript_id=XM_006514897.3;extra_copy_number=0
CM058251.1	Liftoff	exon	947343	947437	.	-	.	ID=exon-XM_006514897.3-8;Parent=rna-XM_006514897.3;Dbxref=GeneID:78887,GenBank:XM_006514897.3,MGI:MGI:1926137;gbkey=mRNA;gene=Sfi1;product=Sfi1 homolog%2C spindle assembly associated (yeast)%2C transcript variant X5;transcript_id=XM_006514897.3;extra_copy_number=0
CM058251.1	Liftoff	exon	949313	949423	.	-	.	ID=exon-XM_006514897.3-7;Parent=rna-XM_006514897.3;Dbxref=GeneID:78887,GenBank:XM_006514897.3,MGI:MGI:1926137;gbkey=mRNA;gene=Sfi1;product=Sfi1 homolog%2C spindle assembly associated (yeast)%2C transcript variant X5;transcript_id=XM_006514897.3;extra_copy_number=0
CM058251.1	Liftoff	exon	956380	956451	.	-	.	ID=exon-XM_006514897.3-6;Parent=rna-XM_006514897.3;Dbxref=GeneID:78887,GenBank:XM_006514897.3,MGI:MGI:1926137;gbkey=mRNA;gene=Sfi1;product=Sfi1 homolog%2C spindle assembly associated (yeast)%2C transcript variant X5;transcript_id=XM_006514897.3;extra_copy_number=0
CM058251.1	Liftoff	exon	957545	957715	.	-	.	ID=exon-XM_006514897.3-5;Parent=rna-XM_006514897.3;Dbxref=GeneID:78887,GenBank:XM_006514897.3,MGI:MGI:1926137;gbkey=mRNA;gene=Sfi1;product=Sfi1 homolog%2C spindle assembly associated (yeast)%2C transcript variant X5;transcript_id=XM_006514897.3;extra_copy_number=0
CM058251.1	Liftoff	exon	959228	959343	.	-	.	ID=exon-XM_006514897.3-4;Parent=rna-XM_006514897.3;Dbxref=GeneID:78887,GenBank:XM_006514897.3,MGI:MGI:1926137;gbkey=mRNA;gene=Sfi1;product=Sfi1 homolog%2C spindle assembly associated (yeast)%2C transcript variant X5;transcript_id=XM_006514897.3;extra_copy_number=0
CM058251.1	Liftoff	exon	963640	963994	.	-	.	ID=exon-XM_006514897.3-3;Parent=rna-XM_006514897.3;Dbxref=GeneID:78887,GenBank:XM_006514897.3,MGI:MGI:1926137;gbkey=mRNA;gene=Sfi1;product=Sfi1 homolog%2C spindle assembly associated (yeast)%2C transcript variant X5;transcript_id=XM_006514897.3;extra_copy_number=0
CM058251.1	Liftoff	exon	964092	964184	.	-	.	ID=exon-XM_006514897.3-2;Parent=rna-XM_006514897.3;Dbxref=GeneID:78887,GenBank:XM_006514897.3,MGI:MGI:1926137;gbkey=mRNA;gene=Sfi1;product=Sfi1 homolog%2C spindle assembly associated (yeast)%2C transcript variant X5;transcript_id=XM_006514897.3;extra_copy_number=0
CM058251.1	Liftoff	exon	973777	973828	.	-	.	ID=exon-XM_006514897.3-1;Parent=rna-XM_006514897.3;Dbxref=GeneID:78887,GenBank:XM_006514897.3,MGI:MGI:1926137;gbkey=mRNA;gene=Sfi1;product=Sfi1 homolog%2C spindle assembly associated (yeast)%2C transcript variant X5;transcript_id=XM_006514897.3;extra_copy_number=0
CM058251.1	Liftoff	CDS	893473	893773	.	-	.	ID=cds-XP_006514960.1;Parent=rna-XM_006514897.3;Dbxref=GeneID:78887,GenBank:XP_006514960.1,MGI:MGI:1926137;Name=XP_006514960.1;gbkey=CDS;gene=Sfi1;product=protein SFI1 homolog isoform X3;protein_id=XP_006514960.1;extra_copy_number=0
CM058251.1	Liftoff	CDS	894330	894408	.	-	.	ID=cds-XP_006514960.1;Parent=rna-XM_006514897.3;Dbxref=GeneID:78887,GenBank:XP_006514960.1,MGI:MGI:1926137;Name=XP_006514960.1;gbkey=CDS;gene=Sfi1;product=protein SFI1 homolog isoform X3;protein_id=XP_006514960.1;extra_copy_number=0
CM058251.1	Liftoff	CDS	894515	894650	.	-	.	ID=cds-XP_006514960.1;Parent=rna-XM_006514897.3;Dbxref=GeneID:78887,GenBank:XP_006514960.1,MGI:MGI:1926137;Name=XP_006514960.1;gbkey=CDS;gene=Sfi1;product=protein SFI1 homolog isoform X3;protein_id=XP_006514960.1;extra_copy_number=0
CM058251.1	Liftoff	CDS	895767	895950	.	-	.	ID=cds-XP_006514960.1;Parent=rna-XM_006514897.3;Dbxref=GeneID:78887,GenBank:XP_006514960.1,MGI:MGI:1926137;Name=XP_006514960.1;gbkey=CDS;gene=Sfi1;product=protein SFI1 homolog isoform X3;protein_id=XP_006514960.1;extra_copy_number=0
CM058251.1	Liftoff	CDS	896075	896179	.	-	.	ID=cds-XP_006514960.1;Parent=rna-XM_006514897.3;Dbxref=GeneID:78887,GenBank:XP_006514960.1,MGI:MGI:1926137;Name=XP_006514960.1;gbkey=CDS;gene=Sfi1;product=protein SFI1 homolog isoform X3;protein_id=XP_006514960.1;extra_copy_number=0
CM058251.1	Liftoff	CDS	896728	896987	.	-	.	ID=cds-XP_006514960.1;Parent=rna-XM_006514897.3;Dbxref=GeneID:78887,GenBank:XP_006514960.1,MGI:MGI:1926137;Name=XP_006514960.1;gbkey=CDS;gene=Sfi1;product=protein SFI1 homolog isoform X3;protein_id=XP_006514960.1;extra_copy_number=0
CM058251.1	Liftoff	CDS	897114	897290	.	-	.	ID=cds-XP_006514960.1;Parent=rna-XM_006514897.3;Dbxref=GeneID:78887,GenBank:XP_006514960.1,MGI:MGI:1926137;Name=XP_006514960.1;gbkey=CDS;gene=Sfi1;product=protein SFI1 homolog isoform X3;protein_id=XP_006514960.1;extra_copy_number=0
CM058251.1	Liftoff	CDS	897403	897477	.	-	.	ID=cds-XP_006514960.1;Parent=rna-XM_006514897.3;Dbxref=GeneID:78887,GenBank:XP_006514960.1,MGI:MGI:1926137;Name=XP_006514960.1;gbkey=CDS;gene=Sfi1;product=protein SFI1 homolog isoform X3;protein_id=XP_006514960.1;extra_copy_number=0
CM058251.1	Liftoff	CDS	898085	898159	.	-	.	ID=cds-XP_006514960.1;Parent=rna-XM_006514897.3;Dbxref=GeneID:78887,GenBank:XP_006514960.1,MGI:MGI:1926137;Name=XP_006514960.1;gbkey=CDS;gene=Sfi1;product=protein SFI1 homolog isoform X3;protein_id=XP_006514960.1;extra_copy_number=0
CM058251.1	Liftoff	CDS	898406	898566	.	-	.	ID=cds-XP_006514960.1;Parent=rna-XM_006514897.3;Dbxref=GeneID:78887,GenBank:XP_006514960.1,MGI:MGI:1926137;Name=XP_006514960.1;gbkey=CDS;gene=Sfi1;product=protein SFI1 homolog isoform X3;protein_id=XP_006514960.1;extra_copy_number=0
CM058251.1	Liftoff	CDS	901681	901777	.	-	.	ID=cds-XP_006514960.1;Parent=rna-XM_006514897.3;Dbxref=GeneID:78887,GenBank:XP_006514960.1,MGI:MGI:1926137;Name=XP_006514960.1;gbkey=CDS;gene=Sfi1;product=protein SFI1 homolog isoform X3;protein_id=XP_006514960.1;extra_copy_number=0
CM058251.1	Liftoff	CDS	903904	904006	.	-	.	ID=cds-XP_006514960.1;Parent=rna-XM_006514897.3;Dbxref=GeneID:78887,GenBank:XP_006514960.1,MGI:MGI:1926137;Name=XP_006514960.1;gbkey=CDS;gene=Sfi1;product=protein SFI1 homolog isoform X3;protein_id=XP_006514960.1;extra_copy_number=0
CM058251.1	Liftoff	CDS	904856	904932	.	-	.	ID=cds-XP_006514960.1;Parent=rna-XM_006514897.3;Dbxref=GeneID:78887,GenBank:XP_006514960.1,MGI:MGI:1926137;Name=XP_006514960.1;gbkey=CDS;gene=Sfi1;product=protein SFI1 homolog isoform X3;protein_id=XP_006514960.1;extra_copy_number=0
CM058251.1	Liftoff	CDS	905796	905871	.	-	.	ID=cds-XP_006514960.1;Parent=rna-XM_006514897.3;Dbxref=GeneID:78887,GenBank:XP_006514960.1,MGI:MGI:1926137;Name=XP_006514960.1;gbkey=CDS;gene=Sfi1;product=protein SFI1 homolog isoform X3;protein_id=XP_006514960.1;extra_copy_number=0
CM058251.1	Liftoff	CDS	906371	906549	.	-	.	ID=cds-XP_006514960.1;Parent=rna-XM_006514897.3;Dbxref=GeneID:78887,GenBank:XP_006514960.1,MGI:MGI:1926137;Name=XP_006514960.1;gbkey=CDS;gene=Sfi1;product=protein SFI1 homolog isoform X3;protein_id=XP_006514960.1;extra_copy_number=0
CM058251.1	Liftoff	CDS	906824	906905	.	-	.	ID=cds-XP_006514960.1;Parent=rna-XM_006514897.3;Dbxref=GeneID:78887,GenBank:XP_006514960.1,MGI:MGI:1926137;Name=XP_006514960.1;gbkey=CDS;gene=Sfi1;product=protein SFI1 homolog isoform X3;protein_id=XP_006514960.1;extra_copy_number=0
CM058251.1	Liftoff	CDS	907745	907875	.	-	.	ID=cds-XP_006514960.1;Parent=rna-XM_006514897.3;Dbxref=GeneID:78887,GenBank:XP_006514960.1,MGI:MGI:1926137;Name=XP_006514960.1;gbkey=CDS;gene=Sfi1;product=protein SFI1 homolog isoform X3;protein_id=XP_006514960.1;extra_copy_number=0
CM058251.1	Liftoff	CDS	922824	922890	.	-	.	ID=cds-XP_006514960.1;Parent=rna-XM_006514897.3;Dbxref=GeneID:78887,GenBank:XP_006514960.1,MGI:MGI:1926137;Name=XP_006514960.1;gbkey=CDS;gene=Sfi1;product=protein SFI1 homolog isoform X3;protein_id=XP_006514960.1;extra_copy_number=0
CM058251.1	Liftoff	CDS	924795	924892	.	-	.	ID=cds-XP_006514960.1;Parent=rna-XM_006514897.3;Dbxref=GeneID:78887,GenBank:XP_006514960.1,MGI:MGI:1926137;Name=XP_006514960.1;gbkey=CDS;gene=Sfi1;product=protein SFI1 homolog isoform X3;protein_id=XP_006514960.1;extra_copy_number=0
CM058251.1	Liftoff	CDS	926168	926260	.	-	.	ID=cds-XP_006514960.1;Parent=rna-XM_006514897.3;Dbxref=GeneID:78887,GenBank:XP_006514960.1,MGI:MGI:1926137;Name=XP_006514960.1;gbkey=CDS;gene=Sfi1;product=protein SFI1 homolog isoform X3;protein_id=XP_006514960.1;extra_copy_number=0
CM058251.1	Liftoff	CDS	927461	927531	.	-	.	ID=cds-XP_006514960.1;Parent=rna-XM_006514897.3;Dbxref=GeneID:78887,GenBank:XP_006514960.1,MGI:MGI:1926137;Name=XP_006514960.1;gbkey=CDS;gene=Sfi1;product=protein SFI1 homolog isoform X3;protein_id=XP_006514960.1;extra_copy_number=0
CM058251.1	Liftoff	CDS	929592	929753	.	-	.	ID=cds-XP_006514960.1;Parent=rna-XM_006514897.3;Dbxref=GeneID:78887,GenBank:XP_006514960.1,MGI:MGI:1926137;Name=XP_006514960.1;gbkey=CDS;gene=Sfi1;product=protein SFI1 homolog isoform X3;protein_id=XP_006514960.1;extra_copy_number=0
CM058251.1	Liftoff	CDS	934216	934372	.	-	.	ID=cds-XP_006514960.1;Parent=rna-XM_006514897.3;Dbxref=GeneID:78887,GenBank:XP_006514960.1,MGI:MGI:1926137;Name=XP_006514960.1;gbkey=CDS;gene=Sfi1;product=protein SFI1 homolog isoform X3;protein_id=XP_006514960.1;extra_copy_number=0
CM058251.1	Liftoff	CDS	935246	935348	.	-	.	ID=cds-XP_006514960.1;Parent=rna-XM_006514897.3;Dbxref=GeneID:78887,GenBank:XP_006514960.1,MGI:MGI:1926137;Name=XP_006514960.1;gbkey=CDS;gene=Sfi1;product=protein SFI1 homolog isoform X3;protein_id=XP_006514960.1;extra_copy_number=0
CM058251.1	Liftoff	CDS	940513	940630	.	-	.	ID=cds-XP_006514960.1;Parent=rna-XM_006514897.3;Dbxref=GeneID:78887,GenBank:XP_006514960.1,MGI:MGI:1926137;Name=XP_006514960.1;gbkey=CDS;gene=Sfi1;product=protein SFI1 homolog isoform X3;protein_id=XP_006514960.1;extra_copy_number=0
CM058251.1	Liftoff	CDS	947343	947437	.	-	.	ID=cds-XP_006514960.1;Parent=rna-XM_006514897.3;Dbxref=GeneID:78887,GenBank:XP_006514960.1,MGI:MGI:1926137;Name=XP_006514960.1;gbkey=CDS;gene=Sfi1;product=protein SFI1 homolog isoform X3;protein_id=XP_006514960.1;extra_copy_number=0
CM058251.1	Liftoff	CDS	949313	949423	.	-	.	ID=cds-XP_006514960.1;Parent=rna-XM_006514897.3;Dbxref=GeneID:78887,GenBank:XP_006514960.1,MGI:MGI:1926137;Name=XP_006514960.1;gbkey=CDS;gene=Sfi1;product=protein SFI1 homolog isoform X3;protein_id=XP_006514960.1;extra_copy_number=0
CM058251.1	Liftoff	CDS	956380	956451	.	-	.	ID=cds-XP_006514960.1;Parent=rna-XM_006514897.3;Dbxref=GeneID:78887,GenBank:XP_006514960.1,MGI:MGI:1926137;Name=XP_006514960.1;gbkey=CDS;gene=Sfi1;product=protein SFI1 homolog isoform X3;protein_id=XP_006514960.1;extra_copy_number=0
CM058251.1	Liftoff	CDS	957545	957715	.	-	.	ID=cds-XP_006514960.1;Parent=rna-XM_006514897.3;Dbxref=GeneID:78887,GenBank:XP_006514960.1,MGI:MGI:1926137;Name=XP_006514960.1;gbkey=CDS;gene=Sfi1;product=protein SFI1 homolog isoform X3;protein_id=XP_006514960.1;extra_copy_number=0
CM058251.1	Liftoff	CDS	959228	959250	.	-	.	ID=cds-XP_006514960.1;Parent=rna-XM_006514897.3;Dbxref=GeneID:78887,GenBank:XP_006514960.1,MGI:MGI:1926137;Name=XP_006514960.1;gbkey=CDS;gene=Sfi1;product=protein SFI1 homolog isoform X3;protein_id=XP_006514960.1;extra_copy_number=0
CM058251.1	Liftoff	mRNA	893325	973828	.	-	.	ID=rna-XM_006514898.3;Parent=gene-Sfi1;Dbxref=GeneID:78887,GenBank:XM_006514898.3,MGI:MGI:1926137;Name=XM_006514898.3;gbkey=mRNA;gene=Sfi1;model_evidence=Supporting evidence includes similarity to: 4 mRNAs%2C 43 ESTs%2C 4 Proteins%2C 201 long SRA reads%2C and 100%25 coverage of the annotated genomic feature by RNAseq alignments%2C including 23 samples with support for all annotated introns;product=Sfi1 homolog%2C spindle assembly associated (yeast)%2C transcript variant X6;transcript_id=XM_006514898.3;matches_ref_protein=False;valid_ORF=True;extra_copy_number=0
CM058251.1	Liftoff	exon	893325	893577	.	-	.	ID=exon-XM_006514898.3-34;Parent=rna-XM_006514898.3;Dbxref=GeneID:78887,GenBank:XM_006514898.3,MGI:MGI:1926137;gbkey=mRNA;gene=Sfi1;product=Sfi1 homolog%2C spindle assembly associated (yeast)%2C transcript variant X6;transcript_id=XM_006514898.3;extra_copy_number=0
CM058251.1	Liftoff	exon	893662	893773	.	-	.	ID=exon-XM_006514898.3-33;Parent=rna-XM_006514898.3;Dbxref=GeneID:78887,GenBank:XM_006514898.3,MGI:MGI:1926137;gbkey=mRNA;gene=Sfi1;product=Sfi1 homolog%2C spindle assembly associated (yeast)%2C transcript variant X6;transcript_id=XM_006514898.3;extra_copy_number=0
CM058251.1	Liftoff	exon	894330	894408	.	-	.	ID=exon-XM_006514898.3-32;Parent=rna-XM_006514898.3;Dbxref=GeneID:78887,GenBank:XM_006514898.3,MGI:MGI:1926137;gbkey=mRNA;gene=Sfi1;product=Sfi1 homolog%2C spindle assembly associated (yeast)%2C transcript variant X6;transcript_id=XM_006514898.3;extra_copy_number=0
CM058251.1	Liftoff	exon	894515	894650	.	-	.	ID=exon-XM_006514898.3-31;Parent=rna-XM_006514898.3;Dbxref=GeneID:78887,GenBank:XM_006514898.3,MGI:MGI:1926137;gbkey=mRNA;gene=Sfi1;product=Sfi1 homolog%2C spindle assembly associated (yeast)%2C transcript variant X6;transcript_id=XM_006514898.3;extra_copy_number=0
CM058251.1	Liftoff	exon	895767	895950	.	-	.	ID=exon-XM_006514898.3-30;Parent=rna-XM_006514898.3;Dbxref=GeneID:78887,GenBank:XM_006514898.3,MGI:MGI:1926137;gbkey=mRNA;gene=Sfi1;product=Sfi1 homolog%2C spindle assembly associated (yeast)%2C transcript variant X6;transcript_id=XM_006514898.3;extra_copy_number=0
CM058251.1	Liftoff	exon	896075	896179	.	-	.	ID=exon-XM_006514898.3-29;Parent=rna-XM_006514898.3;Dbxref=GeneID:78887,GenBank:XM_006514898.3,MGI:MGI:1926137;gbkey=mRNA;gene=Sfi1;product=Sfi1 homolog%2C spindle assembly associated (yeast)%2C transcript variant X6;transcript_id=XM_006514898.3;extra_copy_number=0
CM058251.1	Liftoff	exon	896728	896987	.	-	.	ID=exon-XM_006514898.3-28;Parent=rna-XM_006514898.3;Dbxref=GeneID:78887,GenBank:XM_006514898.3,MGI:MGI:1926137;gbkey=mRNA;gene=Sfi1;product=Sfi1 homolog%2C spindle assembly associated (yeast)%2C transcript variant X6;transcript_id=XM_006514898.3;extra_copy_number=0
CM058251.1	Liftoff	exon	897114	897290	.	-	.	ID=exon-XM_006514898.3-27;Parent=rna-XM_006514898.3;Dbxref=GeneID:78887,GenBank:XM_006514898.3,MGI:MGI:1926137;gbkey=mRNA;gene=Sfi1;product=Sfi1 homolog%2C spindle assembly associated (yeast)%2C transcript variant X6;transcript_id=XM_006514898.3;extra_copy_number=0
CM058251.1	Liftoff	exon	897403	897477	.	-	.	ID=exon-XM_006514898.3-26;Parent=rna-XM_006514898.3;Dbxref=GeneID:78887,GenBank:XM_006514898.3,MGI:MGI:1926137;gbkey=mRNA;gene=Sfi1;product=Sfi1 homolog%2C spindle assembly associated (yeast)%2C transcript variant X6;transcript_id=XM_006514898.3;extra_copy_number=0
CM058251.1	Liftoff	exon	898085	898159	.	-	.	ID=exon-XM_006514898.3-25;Parent=rna-XM_006514898.3;Dbxref=GeneID:78887,GenBank:XM_006514898.3,MGI:MGI:1926137;gbkey=mRNA;gene=Sfi1;product=Sfi1 homolog%2C spindle assembly associated (yeast)%2C transcript variant X6;transcript_id=XM_006514898.3;extra_copy_number=0
CM058251.1	Liftoff	exon	898406	898566	.	-	.	ID=exon-XM_006514898.3-24;Parent=rna-XM_006514898.3;Dbxref=GeneID:78887,GenBank:XM_006514898.3,MGI:MGI:1926137;gbkey=mRNA;gene=Sfi1;product=Sfi1 homolog%2C spindle assembly associated (yeast)%2C transcript variant X6;transcript_id=XM_006514898.3;extra_copy_number=0
CM058251.1	Liftoff	exon	901681	901777	.	-	.	ID=exon-XM_006514898.3-23;Parent=rna-XM_006514898.3;Dbxref=GeneID:78887,GenBank:XM_006514898.3,MGI:MGI:1926137;gbkey=mRNA;gene=Sfi1;product=Sfi1 homolog%2C spindle assembly associated (yeast)%2C transcript variant X6;transcript_id=XM_006514898.3;extra_copy_number=0
CM058251.1	Liftoff	exon	903904	904006	.	-	.	ID=exon-XM_006514898.3-22;Parent=rna-XM_006514898.3;Dbxref=GeneID:78887,GenBank:XM_006514898.3,MGI:MGI:1926137;gbkey=mRNA;gene=Sfi1;product=Sfi1 homolog%2C spindle assembly associated (yeast)%2C transcript variant X6;transcript_id=XM_006514898.3;extra_copy_number=0
CM058251.1	Liftoff	exon	904856	904932	.	-	.	ID=exon-XM_006514898.3-21;Parent=rna-XM_006514898.3;Dbxref=GeneID:78887,GenBank:XM_006514898.3,MGI:MGI:1926137;gbkey=mRNA;gene=Sfi1;product=Sfi1 homolog%2C spindle assembly associated (yeast)%2C transcript variant X6;transcript_id=XM_006514898.3;extra_copy_number=0
CM058251.1	Liftoff	exon	905796	905871	.	-	.	ID=exon-XM_006514898.3-20;Parent=rna-XM_006514898.3;Dbxref=GeneID:78887,GenBank:XM_006514898.3,MGI:MGI:1926137;gbkey=mRNA;gene=Sfi1;product=Sfi1 homolog%2C spindle assembly associated (yeast)%2C transcript variant X6;transcript_id=XM_006514898.3;extra_copy_number=0
CM058251.1	Liftoff	exon	906371	906549	.	-	.	ID=exon-XM_006514898.3-19;Parent=rna-XM_006514898.3;Dbxref=GeneID:78887,GenBank:XM_006514898.3,MGI:MGI:1926137;gbkey=mRNA;gene=Sfi1;product=Sfi1 homolog%2C spindle assembly associated (yeast)%2C transcript variant X6;transcript_id=XM_006514898.3;extra_copy_number=0
CM058251.1	Liftoff	exon	906824	906905	.	-	.	ID=exon-XM_006514898.3-18;Parent=rna-XM_006514898.3;Dbxref=GeneID:78887,GenBank:XM_006514898.3,MGI:MGI:1926137;gbkey=mRNA;gene=Sfi1;product=Sfi1 homolog%2C spindle assembly associated (yeast)%2C transcript variant X6;transcript_id=XM_006514898.3;extra_copy_number=0
CM058251.1	Liftoff	exon	907745	907875	.	-	.	ID=exon-XM_006514898.3-17;Parent=rna-XM_006514898.3;Dbxref=GeneID:78887,GenBank:XM_006514898.3,MGI:MGI:1926137;gbkey=mRNA;gene=Sfi1;product=Sfi1 homolog%2C spindle assembly associated (yeast)%2C transcript variant X6;transcript_id=XM_006514898.3;extra_copy_number=0
CM058251.1	Liftoff	exon	922824	922890	.	-	.	ID=exon-XM_006514898.3-16;Parent=rna-XM_006514898.3;Dbxref=GeneID:78887,GenBank:XM_006514898.3,MGI:MGI:1926137;gbkey=mRNA;gene=Sfi1;product=Sfi1 homolog%2C spindle assembly associated (yeast)%2C transcript variant X6;transcript_id=XM_006514898.3;extra_copy_number=0
CM058251.1	Liftoff	exon	924795	924892	.	-	.	ID=exon-XM_006514898.3-15;Parent=rna-XM_006514898.3;Dbxref=GeneID:78887,GenBank:XM_006514898.3,MGI:MGI:1926137;gbkey=mRNA;gene=Sfi1;product=Sfi1 homolog%2C spindle assembly associated (yeast)%2C transcript variant X6;transcript_id=XM_006514898.3;extra_copy_number=0
CM058251.1	Liftoff	exon	926168	926260	.	-	.	ID=exon-XM_006514898.3-14;Parent=rna-XM_006514898.3;Dbxref=GeneID:78887,GenBank:XM_006514898.3,MGI:MGI:1926137;gbkey=mRNA;gene=Sfi1;product=Sfi1 homolog%2C spindle assembly associated (yeast)%2C transcript variant X6;transcript_id=XM_006514898.3;extra_copy_number=0
CM058251.1	Liftoff	exon	927461	927531	.	-	.	ID=exon-XM_006514898.3-13;Parent=rna-XM_006514898.3;Dbxref=GeneID:78887,GenBank:XM_006514898.3,MGI:MGI:1926137;gbkey=mRNA;gene=Sfi1;product=Sfi1 homolog%2C spindle assembly associated (yeast)%2C transcript variant X6;transcript_id=XM_006514898.3;extra_copy_number=0
CM058251.1	Liftoff	exon	929592	929753	.	-	.	ID=exon-XM_006514898.3-12;Parent=rna-XM_006514898.3;Dbxref=GeneID:78887,GenBank:XM_006514898.3,MGI:MGI:1926137;gbkey=mRNA;gene=Sfi1;product=Sfi1 homolog%2C spindle assembly associated (yeast)%2C transcript variant X6;transcript_id=XM_006514898.3;extra_copy_number=0
CM058251.1	Liftoff	exon	934216	934372	.	-	.	ID=exon-XM_006514898.3-11;Parent=rna-XM_006514898.3;Dbxref=GeneID:78887,GenBank:XM_006514898.3,MGI:MGI:1926137;gbkey=mRNA;gene=Sfi1;product=Sfi1 homolog%2C spindle assembly associated (yeast)%2C transcript variant X6;transcript_id=XM_006514898.3;extra_copy_number=0
CM058251.1	Liftoff	exon	935246	935348	.	-	.	ID=exon-XM_006514898.3-10;Parent=rna-XM_006514898.3;Dbxref=GeneID:78887,GenBank:XM_006514898.3,MGI:MGI:1926137;gbkey=mRNA;gene=Sfi1;product=Sfi1 homolog%2C spindle assembly associated (yeast)%2C transcript variant X6;transcript_id=XM_006514898.3;extra_copy_number=0
CM058251.1	Liftoff	exon	940513	940630	.	-	.	ID=exon-XM_006514898.3-9;Parent=rna-XM_006514898.3;Dbxref=GeneID:78887,GenBank:XM_006514898.3,MGI:MGI:1926137;gbkey=mRNA;gene=Sfi1;product=Sfi1 homolog%2C spindle assembly associated (yeast)%2C transcript variant X6;transcript_id=XM_006514898.3;extra_copy_number=0
CM058251.1	Liftoff	exon	947343	947437	.	-	.	ID=exon-XM_006514898.3-8;Parent=rna-XM_006514898.3;Dbxref=GeneID:78887,GenBank:XM_006514898.3,MGI:MGI:1926137;gbkey=mRNA;gene=Sfi1;product=Sfi1 homolog%2C spindle assembly associated (yeast)%2C transcript variant X6;transcript_id=XM_006514898.3;extra_copy_number=0
CM058251.1	Liftoff	exon	949313	949423	.	-	.	ID=exon-XM_006514898.3-7;Parent=rna-XM_006514898.3;Dbxref=GeneID:78887,GenBank:XM_006514898.3,MGI:MGI:1926137;gbkey=mRNA;gene=Sfi1;product=Sfi1 homolog%2C spindle assembly associated (yeast)%2C transcript variant X6;transcript_id=XM_006514898.3;extra_copy_number=0
CM058251.1	Liftoff	exon	956380	956451	.	-	.	ID=exon-XM_006514898.3-6;Parent=rna-XM_006514898.3;Dbxref=GeneID:78887,GenBank:XM_006514898.3,MGI:MGI:1926137;gbkey=mRNA;gene=Sfi1;product=Sfi1 homolog%2C spindle assembly associated (yeast)%2C transcript variant X6;transcript_id=XM_006514898.3;extra_copy_number=0
CM058251.1	Liftoff	exon	957545	957715	.	-	.	ID=exon-XM_006514898.3-5;Parent=rna-XM_006514898.3;Dbxref=GeneID:78887,GenBank:XM_006514898.3,MGI:MGI:1926137;gbkey=mRNA;gene=Sfi1;product=Sfi1 homolog%2C spindle assembly associated (yeast)%2C transcript variant X6;transcript_id=XM_006514898.3;extra_copy_number=0
CM058251.1	Liftoff	exon	959228	959343	.	-	.	ID=exon-XM_006514898.3-4;Parent=rna-XM_006514898.3;Dbxref=GeneID:78887,GenBank:XM_006514898.3,MGI:MGI:1926137;gbkey=mRNA;gene=Sfi1;product=Sfi1 homolog%2C spindle assembly associated (yeast)%2C transcript variant X6;transcript_id=XM_006514898.3;extra_copy_number=0
CM058251.1	Liftoff	exon	963640	963994	.	-	.	ID=exon-XM_006514898.3-3;Parent=rna-XM_006514898.3;Dbxref=GeneID:78887,GenBank:XM_006514898.3,MGI:MGI:1926137;gbkey=mRNA;gene=Sfi1;product=Sfi1 homolog%2C spindle assembly associated (yeast)%2C transcript variant X6;transcript_id=XM_006514898.3;extra_copy_number=0
CM058251.1	Liftoff	exon	964092	964184	.	-	.	ID=exon-XM_006514898.3-2;Parent=rna-XM_006514898.3;Dbxref=GeneID:78887,GenBank:XM_006514898.3,MGI:MGI:1926137;gbkey=mRNA;gene=Sfi1;product=Sfi1 homolog%2C spindle assembly associated (yeast)%2C transcript variant X6;transcript_id=XM_006514898.3;extra_copy_number=0
CM058251.1	Liftoff	exon	973777	973828	.	-	.	ID=exon-XM_006514898.3-1;Parent=rna-XM_006514898.3;Dbxref=GeneID:78887,GenBank:XM_006514898.3,MGI:MGI:1926137;gbkey=mRNA;gene=Sfi1;product=Sfi1 homolog%2C spindle assembly associated (yeast)%2C transcript variant X6;transcript_id=XM_006514898.3;extra_copy_number=0
CM058251.1	Liftoff	CDS	893473	893577	.	-	.	ID=cds-XP_006514961.1;Parent=rna-XM_006514898.3;Dbxref=GeneID:78887,GenBank:XP_006514961.1,MGI:MGI:1926137;Name=XP_006514961.1;gbkey=CDS;gene=Sfi1;product=protein SFI1 homolog isoform X4;protein_id=XP_006514961.1;extra_copy_number=0
CM058251.1	Liftoff	CDS	893662	893773	.	-	.	ID=cds-XP_006514961.1;Parent=rna-XM_006514898.3;Dbxref=GeneID:78887,GenBank:XP_006514961.1,MGI:MGI:1926137;Name=XP_006514961.1;gbkey=CDS;gene=Sfi1;product=protein SFI1 homolog isoform X4;protein_id=XP_006514961.1;extra_copy_number=0
CM058251.1	Liftoff	CDS	894330	894408	.	-	.	ID=cds-XP_006514961.1;Parent=rna-XM_006514898.3;Dbxref=GeneID:78887,GenBank:XP_006514961.1,MGI:MGI:1926137;Name=XP_006514961.1;gbkey=CDS;gene=Sfi1;product=protein SFI1 homolog isoform X4;protein_id=XP_006514961.1;extra_copy_number=0
CM058251.1	Liftoff	CDS	894515	894650	.	-	.	ID=cds-XP_006514961.1;Parent=rna-XM_006514898.3;Dbxref=GeneID:78887,GenBank:XP_006514961.1,MGI:MGI:1926137;Name=XP_006514961.1;gbkey=CDS;gene=Sfi1;product=protein SFI1 homolog isoform X4;protein_id=XP_006514961.1;extra_copy_number=0
CM058251.1	Liftoff	CDS	895767	895950	.	-	.	ID=cds-XP_006514961.1;Parent=rna-XM_006514898.3;Dbxref=GeneID:78887,GenBank:XP_006514961.1,MGI:MGI:1926137;Name=XP_006514961.1;gbkey=CDS;gene=Sfi1;product=protein SFI1 homolog isoform X4;protein_id=XP_006514961.1;extra_copy_number=0
CM058251.1	Liftoff	CDS	896075	896179	.	-	.	ID=cds-XP_006514961.1;Parent=rna-XM_006514898.3;Dbxref=GeneID:78887,GenBank:XP_006514961.1,MGI:MGI:1926137;Name=XP_006514961.1;gbkey=CDS;gene=Sfi1;product=protein SFI1 homolog isoform X4;protein_id=XP_006514961.1;extra_copy_number=0
CM058251.1	Liftoff	CDS	896728	896987	.	-	.	ID=cds-XP_006514961.1;Parent=rna-XM_006514898.3;Dbxref=GeneID:78887,GenBank:XP_006514961.1,MGI:MGI:1926137;Name=XP_006514961.1;gbkey=CDS;gene=Sfi1;product=protein SFI1 homolog isoform X4;protein_id=XP_006514961.1;extra_copy_number=0
CM058251.1	Liftoff	CDS	897114	897290	.	-	.	ID=cds-XP_006514961.1;Parent=rna-XM_006514898.3;Dbxref=GeneID:78887,GenBank:XP_006514961.1,MGI:MGI:1926137;Name=XP_006514961.1;gbkey=CDS;gene=Sfi1;product=protein SFI1 homolog isoform X4;protein_id=XP_006514961.1;extra_copy_number=0
CM058251.1	Liftoff	CDS	897403	897477	.	-	.	ID=cds-XP_006514961.1;Parent=rna-XM_006514898.3;Dbxref=GeneID:78887,GenBank:XP_006514961.1,MGI:MGI:1926137;Name=XP_006514961.1;gbkey=CDS;gene=Sfi1;product=protein SFI1 homolog isoform X4;protein_id=XP_006514961.1;extra_copy_number=0
CM058251.1	Liftoff	CDS	898085	898159	.	-	.	ID=cds-XP_006514961.1;Parent=rna-XM_006514898.3;Dbxref=GeneID:78887,GenBank:XP_006514961.1,MGI:MGI:1926137;Name=XP_006514961.1;gbkey=CDS;gene=Sfi1;product=protein SFI1 homolog isoform X4;protein_id=XP_006514961.1;extra_copy_number=0
CM058251.1	Liftoff	CDS	898406	898566	.	-	.	ID=cds-XP_006514961.1;Parent=rna-XM_006514898.3;Dbxref=GeneID:78887,GenBank:XP_006514961.1,MGI:MGI:1926137;Name=XP_006514961.1;gbkey=CDS;gene=Sfi1;product=protein SFI1 homolog isoform X4;protein_id=XP_006514961.1;extra_copy_number=0
CM058251.1	Liftoff	CDS	901681	901777	.	-	.	ID=cds-XP_006514961.1;Parent=rna-XM_006514898.3;Dbxref=GeneID:78887,GenBank:XP_006514961.1,MGI:MGI:1926137;Name=XP_006514961.1;gbkey=CDS;gene=Sfi1;product=protein SFI1 homolog isoform X4;protein_id=XP_006514961.1;extra_copy_number=0
CM058251.1	Liftoff	CDS	903904	904006	.	-	.	ID=cds-XP_006514961.1;Parent=rna-XM_006514898.3;Dbxref=GeneID:78887,GenBank:XP_006514961.1,MGI:MGI:1926137;Name=XP_006514961.1;gbkey=CDS;gene=Sfi1;product=protein SFI1 homolog isoform X4;protein_id=XP_006514961.1;extra_copy_number=0
CM058251.1	Liftoff	CDS	904856	904932	.	-	.	ID=cds-XP_006514961.1;Parent=rna-XM_006514898.3;Dbxref=GeneID:78887,GenBank:XP_006514961.1,MGI:MGI:1926137;Name=XP_006514961.1;gbkey=CDS;gene=Sfi1;product=protein SFI1 homolog isoform X4;protein_id=XP_006514961.1;extra_copy_number=0
CM058251.1	Liftoff	CDS	905796	905871	.	-	.	ID=cds-XP_006514961.1;Parent=rna-XM_006514898.3;Dbxref=GeneID:78887,GenBank:XP_006514961.1,MGI:MGI:1926137;Name=XP_006514961.1;gbkey=CDS;gene=Sfi1;product=protein SFI1 homolog isoform X4;protein_id=XP_006514961.1;extra_copy_number=0
CM058251.1	Liftoff	CDS	906371	906549	.	-	.	ID=cds-XP_006514961.1;Parent=rna-XM_006514898.3;Dbxref=GeneID:78887,GenBank:XP_006514961.1,MGI:MGI:1926137;Name=XP_006514961.1;gbkey=CDS;gene=Sfi1;product=protein SFI1 homolog isoform X4;protein_id=XP_006514961.1;extra_copy_number=0
CM058251.1	Liftoff	CDS	906824	906905	.	-	.	ID=cds-XP_006514961.1;Parent=rna-XM_006514898.3;Dbxref=GeneID:78887,GenBank:XP_006514961.1,MGI:MGI:1926137;Name=XP_006514961.1;gbkey=CDS;gene=Sfi1;product=protein SFI1 homolog isoform X4;protein_id=XP_006514961.1;extra_copy_number=0
CM058251.1	Liftoff	CDS	907745	907875	.	-	.	ID=cds-XP_006514961.1;Parent=rna-XM_006514898.3;Dbxref=GeneID:78887,GenBank:XP_006514961.1,MGI:MGI:1926137;Name=XP_006514961.1;gbkey=CDS;gene=Sfi1;product=protein SFI1 homolog isoform X4;protein_id=XP_006514961.1;extra_copy_number=0
CM058251.1	Liftoff	CDS	922824	922890	.	-	.	ID=cds-XP_006514961.1;Parent=rna-XM_006514898.3;Dbxref=GeneID:78887,GenBank:XP_006514961.1,MGI:MGI:1926137;Name=XP_006514961.1;gbkey=CDS;gene=Sfi1;product=protein SFI1 homolog isoform X4;protein_id=XP_006514961.1;extra_copy_number=0
CM058251.1	Liftoff	CDS	924795	924892	.	-	.	ID=cds-XP_006514961.1;Parent=rna-XM_006514898.3;Dbxref=GeneID:78887,GenBank:XP_006514961.1,MGI:MGI:1926137;Name=XP_006514961.1;gbkey=CDS;gene=Sfi1;product=protein SFI1 homolog isoform X4;protein_id=XP_006514961.1;extra_copy_number=0
CM058251.1	Liftoff	CDS	926168	926260	.	-	.	ID=cds-XP_006514961.1;Parent=rna-XM_006514898.3;Dbxref=GeneID:78887,GenBank:XP_006514961.1,MGI:MGI:1926137;Name=XP_006514961.1;gbkey=CDS;gene=Sfi1;product=protein SFI1 homolog isoform X4;protein_id=XP_006514961.1;extra_copy_number=0
CM058251.1	Liftoff	CDS	927461	927531	.	-	.	ID=cds-XP_006514961.1;Parent=rna-XM_006514898.3;Dbxref=GeneID:78887,GenBank:XP_006514961.1,MGI:MGI:1926137;Name=XP_006514961.1;gbkey=CDS;gene=Sfi1;product=protein SFI1 homolog isoform X4;protein_id=XP_006514961.1;extra_copy_number=0
CM058251.1	Liftoff	CDS	929592	929753	.	-	.	ID=cds-XP_006514961.1;Parent=rna-XM_006514898.3;Dbxref=GeneID:78887,GenBank:XP_006514961.1,MGI:MGI:1926137;Name=XP_006514961.1;gbkey=CDS;gene=Sfi1;product=protein SFI1 homolog isoform X4;protein_id=XP_006514961.1;extra_copy_number=0
CM058251.1	Liftoff	CDS	934216	934372	.	-	.	ID=cds-XP_006514961.1;Parent=rna-XM_006514898.3;Dbxref=GeneID:78887,GenBank:XP_006514961.1,MGI:MGI:1926137;Name=XP_006514961.1;gbkey=CDS;gene=Sfi1;product=protein SFI1 homolog isoform X4;protein_id=XP_006514961.1;extra_copy_number=0
CM058251.1	Liftoff	CDS	935246	935348	.	-	.	ID=cds-XP_006514961.1;Parent=rna-XM_006514898.3;Dbxref=GeneID:78887,GenBank:XP_006514961.1,MGI:MGI:1926137;Name=XP_006514961.1;gbkey=CDS;gene=Sfi1;product=protein SFI1 homolog isoform X4;protein_id=XP_006514961.1;extra_copy_number=0
CM058251.1	Liftoff	CDS	940513	940630	.	-	.	ID=cds-XP_006514961.1;Parent=rna-XM_006514898.3;Dbxref=GeneID:78887,GenBank:XP_006514961.1,MGI:MGI:1926137;Name=XP_006514961.1;gbkey=CDS;gene=Sfi1;product=protein SFI1 homolog isoform X4;protein_id=XP_006514961.1;extra_copy_number=0
CM058251.1	Liftoff	CDS	947343	947437	.	-	.	ID=cds-XP_006514961.1;Parent=rna-XM_006514898.3;Dbxref=GeneID:78887,GenBank:XP_006514961.1,MGI:MGI:1926137;Name=XP_006514961.1;gbkey=CDS;gene=Sfi1;product=protein SFI1 homolog isoform X4;protein_id=XP_006514961.1;extra_copy_number=0
CM058251.1	Liftoff	CDS	949313	949423	.	-	.	ID=cds-XP_006514961.1;Parent=rna-XM_006514898.3;Dbxref=GeneID:78887,GenBank:XP_006514961.1,MGI:MGI:1926137;Name=XP_006514961.1;gbkey=CDS;gene=Sfi1;product=protein SFI1 homolog isoform X4;protein_id=XP_006514961.1;extra_copy_number=0
CM058251.1	Liftoff	CDS	956380	956451	.	-	.	ID=cds-XP_006514961.1;Parent=rna-XM_006514898.3;Dbxref=GeneID:78887,GenBank:XP_006514961.1,MGI:MGI:1926137;Name=XP_006514961.1;gbkey=CDS;gene=Sfi1;product=protein SFI1 homolog isoform X4;protein_id=XP_006514961.1;extra_copy_number=0
CM058251.1	Liftoff	CDS	957545	957715	.	-	.	ID=cds-XP_006514961.1;Parent=rna-XM_006514898.3;Dbxref=GeneID:78887,GenBank:XP_006514961.1,MGI:MGI:1926137;Name=XP_006514961.1;gbkey=CDS;gene=Sfi1;product=protein SFI1 homolog isoform X4;protein_id=XP_006514961.1;extra_copy_number=0
CM058251.1	Liftoff	CDS	959228	959250	.	-	.	ID=cds-XP_006514961.1;Parent=rna-XM_006514898.3;Dbxref=GeneID:78887,GenBank:XP_006514961.1,MGI:MGI:1926137;Name=XP_006514961.1;gbkey=CDS;gene=Sfi1;product=protein SFI1 homolog isoform X4;protein_id=XP_006514961.1;extra_copy_number=0
CM058251.1	Liftoff	mRNA	893325	973828	.	-	.	ID=rna-XM_006514899.3;Parent=gene-Sfi1;Dbxref=GeneID:78887,GenBank:XM_006514899.3,MGI:MGI:1926137;Name=XM_006514899.3;gbkey=mRNA;gene=Sfi1;model_evidence=Supporting evidence includes similarity to: 2 mRNAs%2C 33 ESTs%2C 97 long SRA reads%2C and 100%25 coverage of the annotated genomic feature by RNAseq alignments%2C including 15 samples with support for all annotated introns;product=Sfi1 homolog%2C spindle assembly associated (yeast)%2C transcript variant X7;transcript_id=XM_006514899.3;matches_ref_protein=False;valid_ORF=True;extra_copy_number=0
CM058251.1	Liftoff	exon	893325	893773	.	-	.	ID=exon-XM_006514899.3-34;Parent=rna-XM_006514899.3;Dbxref=GeneID:78887,GenBank:XM_006514899.3,MGI:MGI:1926137;gbkey=mRNA;gene=Sfi1;product=Sfi1 homolog%2C spindle assembly associated (yeast)%2C transcript variant X7;transcript_id=XM_006514899.3;extra_copy_number=0
CM058251.1	Liftoff	exon	894330	894408	.	-	.	ID=exon-XM_006514899.3-33;Parent=rna-XM_006514899.3;Dbxref=GeneID:78887,GenBank:XM_006514899.3,MGI:MGI:1926137;gbkey=mRNA;gene=Sfi1;product=Sfi1 homolog%2C spindle assembly associated (yeast)%2C transcript variant X7;transcript_id=XM_006514899.3;extra_copy_number=0
CM058251.1	Liftoff	exon	894515	894650	.	-	.	ID=exon-XM_006514899.3-32;Parent=rna-XM_006514899.3;Dbxref=GeneID:78887,GenBank:XM_006514899.3,MGI:MGI:1926137;gbkey=mRNA;gene=Sfi1;product=Sfi1 homolog%2C spindle assembly associated (yeast)%2C transcript variant X7;transcript_id=XM_006514899.3;extra_copy_number=0
CM058251.1	Liftoff	exon	895767	895950	.	-	.	ID=exon-XM_006514899.3-31;Parent=rna-XM_006514899.3;Dbxref=GeneID:78887,GenBank:XM_006514899.3,MGI:MGI:1926137;gbkey=mRNA;gene=Sfi1;product=Sfi1 homolog%2C spindle assembly associated (yeast)%2C transcript variant X7;transcript_id=XM_006514899.3;extra_copy_number=0
CM058251.1	Liftoff	exon	896075	896179	.	-	.	ID=exon-XM_006514899.3-30;Parent=rna-XM_006514899.3;Dbxref=GeneID:78887,GenBank:XM_006514899.3,MGI:MGI:1926137;gbkey=mRNA;gene=Sfi1;product=Sfi1 homolog%2C spindle assembly associated (yeast)%2C transcript variant X7;transcript_id=XM_006514899.3;extra_copy_number=0
CM058251.1	Liftoff	exon	896728	896987	.	-	.	ID=exon-XM_006514899.3-29;Parent=rna-XM_006514899.3;Dbxref=GeneID:78887,GenBank:XM_006514899.3,MGI:MGI:1926137;gbkey=mRNA;gene=Sfi1;product=Sfi1 homolog%2C spindle assembly associated (yeast)%2C transcript variant X7;transcript_id=XM_006514899.3;extra_copy_number=0
CM058251.1	Liftoff	exon	897114	897290	.	-	.	ID=exon-XM_006514899.3-28;Parent=rna-XM_006514899.3;Dbxref=GeneID:78887,GenBank:XM_006514899.3,MGI:MGI:1926137;gbkey=mRNA;gene=Sfi1;product=Sfi1 homolog%2C spindle assembly associated (yeast)%2C transcript variant X7;transcript_id=XM_006514899.3;extra_copy_number=0
CM058251.1	Liftoff	exon	897403	897477	.	-	.	ID=exon-XM_006514899.3-27;Parent=rna-XM_006514899.3;Dbxref=GeneID:78887,GenBank:XM_006514899.3,MGI:MGI:1926137;gbkey=mRNA;gene=Sfi1;product=Sfi1 homolog%2C spindle assembly associated (yeast)%2C transcript variant X7;transcript_id=XM_006514899.3;extra_copy_number=0
CM058251.1	Liftoff	exon	898085	898159	.	-	.	ID=exon-XM_006514899.3-26;Parent=rna-XM_006514899.3;Dbxref=GeneID:78887,GenBank:XM_006514899.3,MGI:MGI:1926137;gbkey=mRNA;gene=Sfi1;product=Sfi1 homolog%2C spindle assembly associated (yeast)%2C transcript variant X7;transcript_id=XM_006514899.3;extra_copy_number=0
CM058251.1	Liftoff	exon	898406	898566	.	-	.	ID=exon-XM_006514899.3-25;Parent=rna-XM_006514899.3;Dbxref=GeneID:78887,GenBank:XM_006514899.3,MGI:MGI:1926137;gbkey=mRNA;gene=Sfi1;product=Sfi1 homolog%2C spindle assembly associated (yeast)%2C transcript variant X7;transcript_id=XM_006514899.3;extra_copy_number=0
CM058251.1	Liftoff	exon	901681	901777	.	-	.	ID=exon-XM_006514899.3-24;Parent=rna-XM_006514899.3;Dbxref=GeneID:78887,GenBank:XM_006514899.3,MGI:MGI:1926137;gbkey=mRNA;gene=Sfi1;product=Sfi1 homolog%2C spindle assembly associated (yeast)%2C transcript variant X7;transcript_id=XM_006514899.3;extra_copy_number=0
CM058251.1	Liftoff	exon	903904	904006	.	-	.	ID=exon-XM_006514899.3-23;Parent=rna-XM_006514899.3;Dbxref=GeneID:78887,GenBank:XM_006514899.3,MGI:MGI:1926137;gbkey=mRNA;gene=Sfi1;product=Sfi1 homolog%2C spindle assembly associated (yeast)%2C transcript variant X7;transcript_id=XM_006514899.3;extra_copy_number=0
CM058251.1	Liftoff	exon	904856	904932	.	-	.	ID=exon-XM_006514899.3-22;Parent=rna-XM_006514899.3;Dbxref=GeneID:78887,GenBank:XM_006514899.3,MGI:MGI:1926137;gbkey=mRNA;gene=Sfi1;product=Sfi1 homolog%2C spindle assembly associated (yeast)%2C transcript variant X7;transcript_id=XM_006514899.3;extra_copy_number=0
CM058251.1	Liftoff	exon	905291	905386	.	-	.	ID=exon-XM_006514899.3-21;Parent=rna-XM_006514899.3;Dbxref=GeneID:78887,GenBank:XM_006514899.3,MGI:MGI:1926137;gbkey=mRNA;gene=Sfi1;product=Sfi1 homolog%2C spindle assembly associated (yeast)%2C transcript variant X7;transcript_id=XM_006514899.3;extra_copy_number=0
CM058251.1	Liftoff	exon	905796	905871	.	-	.	ID=exon-XM_006514899.3-20;Parent=rna-XM_006514899.3;Dbxref=GeneID:78887,GenBank:XM_006514899.3,MGI:MGI:1926137;gbkey=mRNA;gene=Sfi1;product=Sfi1 homolog%2C spindle assembly associated (yeast)%2C transcript variant X7;transcript_id=XM_006514899.3;extra_copy_number=0
CM058251.1	Liftoff	exon	906371	906549	.	-	.	ID=exon-XM_006514899.3-19;Parent=rna-XM_006514899.3;Dbxref=GeneID:78887,GenBank:XM_006514899.3,MGI:MGI:1926137;gbkey=mRNA;gene=Sfi1;product=Sfi1 homolog%2C spindle assembly associated (yeast)%2C transcript variant X7;transcript_id=XM_006514899.3;extra_copy_number=0
CM058251.1	Liftoff	exon	906824	906905	.	-	.	ID=exon-XM_006514899.3-18;Parent=rna-XM_006514899.3;Dbxref=GeneID:78887,GenBank:XM_006514899.3,MGI:MGI:1926137;gbkey=mRNA;gene=Sfi1;product=Sfi1 homolog%2C spindle assembly associated (yeast)%2C transcript variant X7;transcript_id=XM_006514899.3;extra_copy_number=0
CM058251.1	Liftoff	exon	907745	907875	.	-	.	ID=exon-XM_006514899.3-17;Parent=rna-XM_006514899.3;Dbxref=GeneID:78887,GenBank:XM_006514899.3,MGI:MGI:1926137;gbkey=mRNA;gene=Sfi1;product=Sfi1 homolog%2C spindle assembly associated (yeast)%2C transcript variant X7;transcript_id=XM_006514899.3;extra_copy_number=0
CM058251.1	Liftoff	exon	922824	922890	.	-	.	ID=exon-XM_006514899.3-16;Parent=rna-XM_006514899.3;Dbxref=GeneID:78887,GenBank:XM_006514899.3,MGI:MGI:1926137;gbkey=mRNA;gene=Sfi1;product=Sfi1 homolog%2C spindle assembly associated (yeast)%2C transcript variant X7;transcript_id=XM_006514899.3;extra_copy_number=0
CM058251.1	Liftoff	exon	924795	924892	.	-	.	ID=exon-XM_006514899.3-15;Parent=rna-XM_006514899.3;Dbxref=GeneID:78887,GenBank:XM_006514899.3,MGI:MGI:1926137;gbkey=mRNA;gene=Sfi1;product=Sfi1 homolog%2C spindle assembly associated (yeast)%2C transcript variant X7;transcript_id=XM_006514899.3;extra_copy_number=0
CM058251.1	Liftoff	exon	926168	926260	.	-	.	ID=exon-XM_006514899.3-14;Parent=rna-XM_006514899.3;Dbxref=GeneID:78887,GenBank:XM_006514899.3,MGI:MGI:1926137;gbkey=mRNA;gene=Sfi1;product=Sfi1 homolog%2C spindle assembly associated (yeast)%2C transcript variant X7;transcript_id=XM_006514899.3;extra_copy_number=0
CM058251.1	Liftoff	exon	927461	927531	.	-	.	ID=exon-XM_006514899.3-13;Parent=rna-XM_006514899.3;Dbxref=GeneID:78887,GenBank:XM_006514899.3,MGI:MGI:1926137;gbkey=mRNA;gene=Sfi1;product=Sfi1 homolog%2C spindle assembly associated (yeast)%2C transcript variant X7;transcript_id=XM_006514899.3;extra_copy_number=0
CM058251.1	Liftoff	exon	929592	929753	.	-	.	ID=exon-XM_006514899.3-12;Parent=rna-XM_006514899.3;Dbxref=GeneID:78887,GenBank:XM_006514899.3,MGI:MGI:1926137;gbkey=mRNA;gene=Sfi1;product=Sfi1 homolog%2C spindle assembly associated (yeast)%2C transcript variant X7;transcript_id=XM_006514899.3;extra_copy_number=0
CM058251.1	Liftoff	exon	934216	934372	.	-	.	ID=exon-XM_006514899.3-11;Parent=rna-XM_006514899.3;Dbxref=GeneID:78887,GenBank:XM_006514899.3,MGI:MGI:1926137;gbkey=mRNA;gene=Sfi1;product=Sfi1 homolog%2C spindle assembly associated (yeast)%2C transcript variant X7;transcript_id=XM_006514899.3;extra_copy_number=0
CM058251.1	Liftoff	exon	935246	935348	.	-	.	ID=exon-XM_006514899.3-10;Parent=rna-XM_006514899.3;Dbxref=GeneID:78887,GenBank:XM_006514899.3,MGI:MGI:1926137;gbkey=mRNA;gene=Sfi1;product=Sfi1 homolog%2C spindle assembly associated (yeast)%2C transcript variant X7;transcript_id=XM_006514899.3;extra_copy_number=0
CM058251.1	Liftoff	exon	940513	940630	.	-	.	ID=exon-XM_006514899.3-9;Parent=rna-XM_006514899.3;Dbxref=GeneID:78887,GenBank:XM_006514899.3,MGI:MGI:1926137;gbkey=mRNA;gene=Sfi1;product=Sfi1 homolog%2C spindle assembly associated (yeast)%2C transcript variant X7;transcript_id=XM_006514899.3;extra_copy_number=0
CM058251.1	Liftoff	exon	947343	947437	.	-	.	ID=exon-XM_006514899.3-8;Parent=rna-XM_006514899.3;Dbxref=GeneID:78887,GenBank:XM_006514899.3,MGI:MGI:1926137;gbkey=mRNA;gene=Sfi1;product=Sfi1 homolog%2C spindle assembly associated (yeast)%2C transcript variant X7;transcript_id=XM_006514899.3;extra_copy_number=0
CM058251.1	Liftoff	exon	949313	949423	.	-	.	ID=exon-XM_006514899.3-7;Parent=rna-XM_006514899.3;Dbxref=GeneID:78887,GenBank:XM_006514899.3,MGI:MGI:1926137;gbkey=mRNA;gene=Sfi1;product=Sfi1 homolog%2C spindle assembly associated (yeast)%2C transcript variant X7;transcript_id=XM_006514899.3;extra_copy_number=0
CM058251.1	Liftoff	exon	956380	956451	.	-	.	ID=exon-XM_006514899.3-6;Parent=rna-XM_006514899.3;Dbxref=GeneID:78887,GenBank:XM_006514899.3,MGI:MGI:1926137;gbkey=mRNA;gene=Sfi1;product=Sfi1 homolog%2C spindle assembly associated (yeast)%2C transcript variant X7;transcript_id=XM_006514899.3;extra_copy_number=0
CM058251.1	Liftoff	exon	957545	957715	.	-	.	ID=exon-XM_006514899.3-5;Parent=rna-XM_006514899.3;Dbxref=GeneID:78887,GenBank:XM_006514899.3,MGI:MGI:1926137;gbkey=mRNA;gene=Sfi1;product=Sfi1 homolog%2C spindle assembly associated (yeast)%2C transcript variant X7;transcript_id=XM_006514899.3;extra_copy_number=0
CM058251.1	Liftoff	exon	959164	959343	.	-	.	ID=exon-XM_006514899.3-4;Parent=rna-XM_006514899.3;Dbxref=GeneID:78887,GenBank:XM_006514899.3,MGI:MGI:1926137;gbkey=mRNA;gene=Sfi1;product=Sfi1 homolog%2C spindle assembly associated (yeast)%2C transcript variant X7;transcript_id=XM_006514899.3;extra_copy_number=0
CM058251.1	Liftoff	exon	963640	963994	.	-	.	ID=exon-XM_006514899.3-3;Parent=rna-XM_006514899.3;Dbxref=GeneID:78887,GenBank:XM_006514899.3,MGI:MGI:1926137;gbkey=mRNA;gene=Sfi1;product=Sfi1 homolog%2C spindle assembly associated (yeast)%2C transcript variant X7;transcript_id=XM_006514899.3;extra_copy_number=0
CM058251.1	Liftoff	exon	964092	964184	.	-	.	ID=exon-XM_006514899.3-2;Parent=rna-XM_006514899.3;Dbxref=GeneID:78887,GenBank:XM_006514899.3,MGI:MGI:1926137;gbkey=mRNA;gene=Sfi1;product=Sfi1 homolog%2C spindle assembly associated (yeast)%2C transcript variant X7;transcript_id=XM_006514899.3;extra_copy_number=0
CM058251.1	Liftoff	exon	973777	973828	.	-	.	ID=exon-XM_006514899.3-1;Parent=rna-XM_006514899.3;Dbxref=GeneID:78887,GenBank:XM_006514899.3,MGI:MGI:1926137;gbkey=mRNA;gene=Sfi1;product=Sfi1 homolog%2C spindle assembly associated (yeast)%2C transcript variant X7;transcript_id=XM_006514899.3;extra_copy_number=0
CM058251.1	Liftoff	CDS	893473	893773	.	-	.	ID=cds-XP_006514962.1;Parent=rna-XM_006514899.3;Dbxref=GeneID:78887,GenBank:XP_006514962.1,MGI:MGI:1926137;Name=XP_006514962.1;gbkey=CDS;gene=Sfi1;product=protein SFI1 homolog isoform X5;protein_id=XP_006514962.1;extra_copy_number=0
CM058251.1	Liftoff	CDS	894330	894408	.	-	.	ID=cds-XP_006514962.1;Parent=rna-XM_006514899.3;Dbxref=GeneID:78887,GenBank:XP_006514962.1,MGI:MGI:1926137;Name=XP_006514962.1;gbkey=CDS;gene=Sfi1;product=protein SFI1 homolog isoform X5;protein_id=XP_006514962.1;extra_copy_number=0
CM058251.1	Liftoff	CDS	894515	894650	.	-	.	ID=cds-XP_006514962.1;Parent=rna-XM_006514899.3;Dbxref=GeneID:78887,GenBank:XP_006514962.1,MGI:MGI:1926137;Name=XP_006514962.1;gbkey=CDS;gene=Sfi1;product=protein SFI1 homolog isoform X5;protein_id=XP_006514962.1;extra_copy_number=0
CM058251.1	Liftoff	CDS	895767	895950	.	-	.	ID=cds-XP_006514962.1;Parent=rna-XM_006514899.3;Dbxref=GeneID:78887,GenBank:XP_006514962.1,MGI:MGI:1926137;Name=XP_006514962.1;gbkey=CDS;gene=Sfi1;product=protein SFI1 homolog isoform X5;protein_id=XP_006514962.1;extra_copy_number=0
CM058251.1	Liftoff	CDS	896075	896179	.	-	.	ID=cds-XP_006514962.1;Parent=rna-XM_006514899.3;Dbxref=GeneID:78887,GenBank:XP_006514962.1,MGI:MGI:1926137;Name=XP_006514962.1;gbkey=CDS;gene=Sfi1;product=protein SFI1 homolog isoform X5;protein_id=XP_006514962.1;extra_copy_number=0
CM058251.1	Liftoff	CDS	896728	896987	.	-	.	ID=cds-XP_006514962.1;Parent=rna-XM_006514899.3;Dbxref=GeneID:78887,GenBank:XP_006514962.1,MGI:MGI:1926137;Name=XP_006514962.1;gbkey=CDS;gene=Sfi1;product=protein SFI1 homolog isoform X5;protein_id=XP_006514962.1;extra_copy_number=0
CM058251.1	Liftoff	CDS	897114	897290	.	-	.	ID=cds-XP_006514962.1;Parent=rna-XM_006514899.3;Dbxref=GeneID:78887,GenBank:XP_006514962.1,MGI:MGI:1926137;Name=XP_006514962.1;gbkey=CDS;gene=Sfi1;product=protein SFI1 homolog isoform X5;protein_id=XP_006514962.1;extra_copy_number=0
CM058251.1	Liftoff	CDS	897403	897477	.	-	.	ID=cds-XP_006514962.1;Parent=rna-XM_006514899.3;Dbxref=GeneID:78887,GenBank:XP_006514962.1,MGI:MGI:1926137;Name=XP_006514962.1;gbkey=CDS;gene=Sfi1;product=protein SFI1 homolog isoform X5;protein_id=XP_006514962.1;extra_copy_number=0
CM058251.1	Liftoff	CDS	898085	898159	.	-	.	ID=cds-XP_006514962.1;Parent=rna-XM_006514899.3;Dbxref=GeneID:78887,GenBank:XP_006514962.1,MGI:MGI:1926137;Name=XP_006514962.1;gbkey=CDS;gene=Sfi1;product=protein SFI1 homolog isoform X5;protein_id=XP_006514962.1;extra_copy_number=0
CM058251.1	Liftoff	CDS	898406	898566	.	-	.	ID=cds-XP_006514962.1;Parent=rna-XM_006514899.3;Dbxref=GeneID:78887,GenBank:XP_006514962.1,MGI:MGI:1926137;Name=XP_006514962.1;gbkey=CDS;gene=Sfi1;product=protein SFI1 homolog isoform X5;protein_id=XP_006514962.1;extra_copy_number=0
CM058251.1	Liftoff	CDS	901681	901777	.	-	.	ID=cds-XP_006514962.1;Parent=rna-XM_006514899.3;Dbxref=GeneID:78887,GenBank:XP_006514962.1,MGI:MGI:1926137;Name=XP_006514962.1;gbkey=CDS;gene=Sfi1;product=protein SFI1 homolog isoform X5;protein_id=XP_006514962.1;extra_copy_number=0
CM058251.1	Liftoff	CDS	903904	904006	.	-	.	ID=cds-XP_006514962.1;Parent=rna-XM_006514899.3;Dbxref=GeneID:78887,GenBank:XP_006514962.1,MGI:MGI:1926137;Name=XP_006514962.1;gbkey=CDS;gene=Sfi1;product=protein SFI1 homolog isoform X5;protein_id=XP_006514962.1;extra_copy_number=0
CM058251.1	Liftoff	CDS	904856	904932	.	-	.	ID=cds-XP_006514962.1;Parent=rna-XM_006514899.3;Dbxref=GeneID:78887,GenBank:XP_006514962.1,MGI:MGI:1926137;Name=XP_006514962.1;gbkey=CDS;gene=Sfi1;product=protein SFI1 homolog isoform X5;protein_id=XP_006514962.1;extra_copy_number=0
CM058251.1	Liftoff	CDS	905291	905386	.	-	.	ID=cds-XP_006514962.1;Parent=rna-XM_006514899.3;Dbxref=GeneID:78887,GenBank:XP_006514962.1,MGI:MGI:1926137;Name=XP_006514962.1;gbkey=CDS;gene=Sfi1;product=protein SFI1 homolog isoform X5;protein_id=XP_006514962.1;extra_copy_number=0
CM058251.1	Liftoff	CDS	905796	905871	.	-	.	ID=cds-XP_006514962.1;Parent=rna-XM_006514899.3;Dbxref=GeneID:78887,GenBank:XP_006514962.1,MGI:MGI:1926137;Name=XP_006514962.1;gbkey=CDS;gene=Sfi1;product=protein SFI1 homolog isoform X5;protein_id=XP_006514962.1;extra_copy_number=0
CM058251.1	Liftoff	CDS	906371	906549	.	-	.	ID=cds-XP_006514962.1;Parent=rna-XM_006514899.3;Dbxref=GeneID:78887,GenBank:XP_006514962.1,MGI:MGI:1926137;Name=XP_006514962.1;gbkey=CDS;gene=Sfi1;product=protein SFI1 homolog isoform X5;protein_id=XP_006514962.1;extra_copy_number=0
CM058251.1	Liftoff	CDS	906824	906905	.	-	.	ID=cds-XP_006514962.1;Parent=rna-XM_006514899.3;Dbxref=GeneID:78887,GenBank:XP_006514962.1,MGI:MGI:1926137;Name=XP_006514962.1;gbkey=CDS;gene=Sfi1;product=protein SFI1 homolog isoform X5;protein_id=XP_006514962.1;extra_copy_number=0
CM058251.1	Liftoff	CDS	907745	907875	.	-	.	ID=cds-XP_006514962.1;Parent=rna-XM_006514899.3;Dbxref=GeneID:78887,GenBank:XP_006514962.1,MGI:MGI:1926137;Name=XP_006514962.1;gbkey=CDS;gene=Sfi1;product=protein SFI1 homolog isoform X5;protein_id=XP_006514962.1;extra_copy_number=0
CM058251.1	Liftoff	CDS	922824	922890	.	-	.	ID=cds-XP_006514962.1;Parent=rna-XM_006514899.3;Dbxref=GeneID:78887,GenBank:XP_006514962.1,MGI:MGI:1926137;Name=XP_006514962.1;gbkey=CDS;gene=Sfi1;product=protein SFI1 homolog isoform X5;protein_id=XP_006514962.1;extra_copy_number=0
CM058251.1	Liftoff	CDS	924795	924892	.	-	.	ID=cds-XP_006514962.1;Parent=rna-XM_006514899.3;Dbxref=GeneID:78887,GenBank:XP_006514962.1,MGI:MGI:1926137;Name=XP_006514962.1;gbkey=CDS;gene=Sfi1;product=protein SFI1 homolog isoform X5;protein_id=XP_006514962.1;extra_copy_number=0
CM058251.1	Liftoff	CDS	926168	926260	.	-	.	ID=cds-XP_006514962.1;Parent=rna-XM_006514899.3;Dbxref=GeneID:78887,GenBank:XP_006514962.1,MGI:MGI:1926137;Name=XP_006514962.1;gbkey=CDS;gene=Sfi1;product=protein SFI1 homolog isoform X5;protein_id=XP_006514962.1;extra_copy_number=0
CM058251.1	Liftoff	CDS	927461	927531	.	-	.	ID=cds-XP_006514962.1;Parent=rna-XM_006514899.3;Dbxref=GeneID:78887,GenBank:XP_006514962.1,MGI:MGI:1926137;Name=XP_006514962.1;gbkey=CDS;gene=Sfi1;product=protein SFI1 homolog isoform X5;protein_id=XP_006514962.1;extra_copy_number=0
CM058251.1	Liftoff	CDS	929592	929753	.	-	.	ID=cds-XP_006514962.1;Parent=rna-XM_006514899.3;Dbxref=GeneID:78887,GenBank:XP_006514962.1,MGI:MGI:1926137;Name=XP_006514962.1;gbkey=CDS;gene=Sfi1;product=protein SFI1 homolog isoform X5;protein_id=XP_006514962.1;extra_copy_number=0
CM058251.1	Liftoff	CDS	934216	934372	.	-	.	ID=cds-XP_006514962.1;Parent=rna-XM_006514899.3;Dbxref=GeneID:78887,GenBank:XP_006514962.1,MGI:MGI:1926137;Name=XP_006514962.1;gbkey=CDS;gene=Sfi1;product=protein SFI1 homolog isoform X5;protein_id=XP_006514962.1;extra_copy_number=0
CM058251.1	Liftoff	CDS	935246	935348	.	-	.	ID=cds-XP_006514962.1;Parent=rna-XM_006514899.3;Dbxref=GeneID:78887,GenBank:XP_006514962.1,MGI:MGI:1926137;Name=XP_006514962.1;gbkey=CDS;gene=Sfi1;product=protein SFI1 homolog isoform X5;protein_id=XP_006514962.1;extra_copy_number=0
CM058251.1	Liftoff	CDS	940513	940630	.	-	.	ID=cds-XP_006514962.1;Parent=rna-XM_006514899.3;Dbxref=GeneID:78887,GenBank:XP_006514962.1,MGI:MGI:1926137;Name=XP_006514962.1;gbkey=CDS;gene=Sfi1;product=protein SFI1 homolog isoform X5;protein_id=XP_006514962.1;extra_copy_number=0
CM058251.1	Liftoff	CDS	947343	947376	.	-	.	ID=cds-XP_006514962.1;Parent=rna-XM_006514899.3;Dbxref=GeneID:78887,GenBank:XP_006514962.1,MGI:MGI:1926137;Name=XP_006514962.1;gbkey=CDS;gene=Sfi1;product=protein SFI1 homolog isoform X5;protein_id=XP_006514962.1;extra_copy_number=0
CM058251.1	Liftoff	mRNA	893325	973828	.	-	.	ID=rna-XM_006514900.3;Parent=gene-Sfi1;Dbxref=GeneID:78887,GenBank:XM_006514900.3,MGI:MGI:1926137;Name=XM_006514900.3;gbkey=mRNA;gene=Sfi1;model_evidence=Supporting evidence includes similarity to: 2 mRNAs%2C 21 ESTs%2C 99 long SRA reads%2C and 100%25 coverage of the annotated genomic feature by RNAseq alignments%2C including 16 samples with support for all annotated introns;product=Sfi1 homolog%2C spindle assembly associated (yeast)%2C transcript variant X8;transcript_id=XM_006514900.3;matches_ref_protein=False;valid_ORF=True;extra_copy_number=0
CM058251.1	Liftoff	exon	893325	893773	.	-	.	ID=exon-XM_006514900.3-33;Parent=rna-XM_006514900.3;Dbxref=GeneID:78887,GenBank:XM_006514900.3,MGI:MGI:1926137;gbkey=mRNA;gene=Sfi1;product=Sfi1 homolog%2C spindle assembly associated (yeast)%2C transcript variant X8;transcript_id=XM_006514900.3;extra_copy_number=0
CM058251.1	Liftoff	exon	894330	894408	.	-	.	ID=exon-XM_006514900.3-32;Parent=rna-XM_006514900.3;Dbxref=GeneID:78887,GenBank:XM_006514900.3,MGI:MGI:1926137;gbkey=mRNA;gene=Sfi1;product=Sfi1 homolog%2C spindle assembly associated (yeast)%2C transcript variant X8;transcript_id=XM_006514900.3;extra_copy_number=0
CM058251.1	Liftoff	exon	894515	894650	.	-	.	ID=exon-XM_006514900.3-31;Parent=rna-XM_006514900.3;Dbxref=GeneID:78887,GenBank:XM_006514900.3,MGI:MGI:1926137;gbkey=mRNA;gene=Sfi1;product=Sfi1 homolog%2C spindle assembly associated (yeast)%2C transcript variant X8;transcript_id=XM_006514900.3;extra_copy_number=0
CM058251.1	Liftoff	exon	895767	895950	.	-	.	ID=exon-XM_006514900.3-30;Parent=rna-XM_006514900.3;Dbxref=GeneID:78887,GenBank:XM_006514900.3,MGI:MGI:1926137;gbkey=mRNA;gene=Sfi1;product=Sfi1 homolog%2C spindle assembly associated (yeast)%2C transcript variant X8;transcript_id=XM_006514900.3;extra_copy_number=0
CM058251.1	Liftoff	exon	896075	896179	.	-	.	ID=exon-XM_006514900.3-29;Parent=rna-XM_006514900.3;Dbxref=GeneID:78887,GenBank:XM_006514900.3,MGI:MGI:1926137;gbkey=mRNA;gene=Sfi1;product=Sfi1 homolog%2C spindle assembly associated (yeast)%2C transcript variant X8;transcript_id=XM_006514900.3;extra_copy_number=0
CM058251.1	Liftoff	exon	896728	896987	.	-	.	ID=exon-XM_006514900.3-28;Parent=rna-XM_006514900.3;Dbxref=GeneID:78887,GenBank:XM_006514900.3,MGI:MGI:1926137;gbkey=mRNA;gene=Sfi1;product=Sfi1 homolog%2C spindle assembly associated (yeast)%2C transcript variant X8;transcript_id=XM_006514900.3;extra_copy_number=0
CM058251.1	Liftoff	exon	897114	897290	.	-	.	ID=exon-XM_006514900.3-27;Parent=rna-XM_006514900.3;Dbxref=GeneID:78887,GenBank:XM_006514900.3,MGI:MGI:1926137;gbkey=mRNA;gene=Sfi1;product=Sfi1 homolog%2C spindle assembly associated (yeast)%2C transcript variant X8;transcript_id=XM_006514900.3;extra_copy_number=0
CM058251.1	Liftoff	exon	897403	897477	.	-	.	ID=exon-XM_006514900.3-26;Parent=rna-XM_006514900.3;Dbxref=GeneID:78887,GenBank:XM_006514900.3,MGI:MGI:1926137;gbkey=mRNA;gene=Sfi1;product=Sfi1 homolog%2C spindle assembly associated (yeast)%2C transcript variant X8;transcript_id=XM_006514900.3;extra_copy_number=0
CM058251.1	Liftoff	exon	898085	898159	.	-	.	ID=exon-XM_006514900.3-25;Parent=rna-XM_006514900.3;Dbxref=GeneID:78887,GenBank:XM_006514900.3,MGI:MGI:1926137;gbkey=mRNA;gene=Sfi1;product=Sfi1 homolog%2C spindle assembly associated (yeast)%2C transcript variant X8;transcript_id=XM_006514900.3;extra_copy_number=0
CM058251.1	Liftoff	exon	898406	898566	.	-	.	ID=exon-XM_006514900.3-24;Parent=rna-XM_006514900.3;Dbxref=GeneID:78887,GenBank:XM_006514900.3,MGI:MGI:1926137;gbkey=mRNA;gene=Sfi1;product=Sfi1 homolog%2C spindle assembly associated (yeast)%2C transcript variant X8;transcript_id=XM_006514900.3;extra_copy_number=0
CM058251.1	Liftoff	exon	901681	901777	.	-	.	ID=exon-XM_006514900.3-23;Parent=rna-XM_006514900.3;Dbxref=GeneID:78887,GenBank:XM_006514900.3,MGI:MGI:1926137;gbkey=mRNA;gene=Sfi1;product=Sfi1 homolog%2C spindle assembly associated (yeast)%2C transcript variant X8;transcript_id=XM_006514900.3;extra_copy_number=0
CM058251.1	Liftoff	exon	903904	904006	.	-	.	ID=exon-XM_006514900.3-22;Parent=rna-XM_006514900.3;Dbxref=GeneID:78887,GenBank:XM_006514900.3,MGI:MGI:1926137;gbkey=mRNA;gene=Sfi1;product=Sfi1 homolog%2C spindle assembly associated (yeast)%2C transcript variant X8;transcript_id=XM_006514900.3;extra_copy_number=0
CM058251.1	Liftoff	exon	904856	904932	.	-	.	ID=exon-XM_006514900.3-21;Parent=rna-XM_006514900.3;Dbxref=GeneID:78887,GenBank:XM_006514900.3,MGI:MGI:1926137;gbkey=mRNA;gene=Sfi1;product=Sfi1 homolog%2C spindle assembly associated (yeast)%2C transcript variant X8;transcript_id=XM_006514900.3;extra_copy_number=0
CM058251.1	Liftoff	exon	905291	905386	.	-	.	ID=exon-XM_006514900.3-20;Parent=rna-XM_006514900.3;Dbxref=GeneID:78887,GenBank:XM_006514900.3,MGI:MGI:1926137;gbkey=mRNA;gene=Sfi1;product=Sfi1 homolog%2C spindle assembly associated (yeast)%2C transcript variant X8;transcript_id=XM_006514900.3;extra_copy_number=0
CM058251.1	Liftoff	exon	905796	905871	.	-	.	ID=exon-XM_006514900.3-19;Parent=rna-XM_006514900.3;Dbxref=GeneID:78887,GenBank:XM_006514900.3,MGI:MGI:1926137;gbkey=mRNA;gene=Sfi1;product=Sfi1 homolog%2C spindle assembly associated (yeast)%2C transcript variant X8;transcript_id=XM_006514900.3;extra_copy_number=0
CM058251.1	Liftoff	exon	906371	906549	.	-	.	ID=exon-XM_006514900.3-18;Parent=rna-XM_006514900.3;Dbxref=GeneID:78887,GenBank:XM_006514900.3,MGI:MGI:1926137;gbkey=mRNA;gene=Sfi1;product=Sfi1 homolog%2C spindle assembly associated (yeast)%2C transcript variant X8;transcript_id=XM_006514900.3;extra_copy_number=0
CM058251.1	Liftoff	exon	906824	906905	.	-	.	ID=exon-XM_006514900.3-17;Parent=rna-XM_006514900.3;Dbxref=GeneID:78887,GenBank:XM_006514900.3,MGI:MGI:1926137;gbkey=mRNA;gene=Sfi1;product=Sfi1 homolog%2C spindle assembly associated (yeast)%2C transcript variant X8;transcript_id=XM_006514900.3;extra_copy_number=0
CM058251.1	Liftoff	exon	907745	907875	.	-	.	ID=exon-XM_006514900.3-16;Parent=rna-XM_006514900.3;Dbxref=GeneID:78887,GenBank:XM_006514900.3,MGI:MGI:1926137;gbkey=mRNA;gene=Sfi1;product=Sfi1 homolog%2C spindle assembly associated (yeast)%2C transcript variant X8;transcript_id=XM_006514900.3;extra_copy_number=0
CM058251.1	Liftoff	exon	922824	922890	.	-	.	ID=exon-XM_006514900.3-15;Parent=rna-XM_006514900.3;Dbxref=GeneID:78887,GenBank:XM_006514900.3,MGI:MGI:1926137;gbkey=mRNA;gene=Sfi1;product=Sfi1 homolog%2C spindle assembly associated (yeast)%2C transcript variant X8;transcript_id=XM_006514900.3;extra_copy_number=0
CM058251.1	Liftoff	exon	924795	924892	.	-	.	ID=exon-XM_006514900.3-14;Parent=rna-XM_006514900.3;Dbxref=GeneID:78887,GenBank:XM_006514900.3,MGI:MGI:1926137;gbkey=mRNA;gene=Sfi1;product=Sfi1 homolog%2C spindle assembly associated (yeast)%2C transcript variant X8;transcript_id=XM_006514900.3;extra_copy_number=0
CM058251.1	Liftoff	exon	926168	926260	.	-	.	ID=exon-XM_006514900.3-13;Parent=rna-XM_006514900.3;Dbxref=GeneID:78887,GenBank:XM_006514900.3,MGI:MGI:1926137;gbkey=mRNA;gene=Sfi1;product=Sfi1 homolog%2C spindle assembly associated (yeast)%2C transcript variant X8;transcript_id=XM_006514900.3;extra_copy_number=0
CM058251.1	Liftoff	exon	927461	927531	.	-	.	ID=exon-XM_006514900.3-12;Parent=rna-XM_006514900.3;Dbxref=GeneID:78887,GenBank:XM_006514900.3,MGI:MGI:1926137;gbkey=mRNA;gene=Sfi1;product=Sfi1 homolog%2C spindle assembly associated (yeast)%2C transcript variant X8;transcript_id=XM_006514900.3;extra_copy_number=0
CM058251.1	Liftoff	exon	929592	929753	.	-	.	ID=exon-XM_006514900.3-11;Parent=rna-XM_006514900.3;Dbxref=GeneID:78887,GenBank:XM_006514900.3,MGI:MGI:1926137;gbkey=mRNA;gene=Sfi1;product=Sfi1 homolog%2C spindle assembly associated (yeast)%2C transcript variant X8;transcript_id=XM_006514900.3;extra_copy_number=0
CM058251.1	Liftoff	exon	934216	934372	.	-	.	ID=exon-XM_006514900.3-10;Parent=rna-XM_006514900.3;Dbxref=GeneID:78887,GenBank:XM_006514900.3,MGI:MGI:1926137;gbkey=mRNA;gene=Sfi1;product=Sfi1 homolog%2C spindle assembly associated (yeast)%2C transcript variant X8;transcript_id=XM_006514900.3;extra_copy_number=0
CM058251.1	Liftoff	exon	935246	935348	.	-	.	ID=exon-XM_006514900.3-9;Parent=rna-XM_006514900.3;Dbxref=GeneID:78887,GenBank:XM_006514900.3,MGI:MGI:1926137;gbkey=mRNA;gene=Sfi1;product=Sfi1 homolog%2C spindle assembly associated (yeast)%2C transcript variant X8;transcript_id=XM_006514900.3;extra_copy_number=0
CM058251.1	Liftoff	exon	940513	940630	.	-	.	ID=exon-XM_006514900.3-8;Parent=rna-XM_006514900.3;Dbxref=GeneID:78887,GenBank:XM_006514900.3,MGI:MGI:1926137;gbkey=mRNA;gene=Sfi1;product=Sfi1 homolog%2C spindle assembly associated (yeast)%2C transcript variant X8;transcript_id=XM_006514900.3;extra_copy_number=0
CM058251.1	Liftoff	exon	947343	947437	.	-	.	ID=exon-XM_006514900.3-7;Parent=rna-XM_006514900.3;Dbxref=GeneID:78887,GenBank:XM_006514900.3,MGI:MGI:1926137;gbkey=mRNA;gene=Sfi1;product=Sfi1 homolog%2C spindle assembly associated (yeast)%2C transcript variant X8;transcript_id=XM_006514900.3;extra_copy_number=0
CM058251.1	Liftoff	exon	949313	949423	.	-	.	ID=exon-XM_006514900.3-6;Parent=rna-XM_006514900.3;Dbxref=GeneID:78887,GenBank:XM_006514900.3,MGI:MGI:1926137;gbkey=mRNA;gene=Sfi1;product=Sfi1 homolog%2C spindle assembly associated (yeast)%2C transcript variant X8;transcript_id=XM_006514900.3;extra_copy_number=0
CM058251.1	Liftoff	exon	956380	956451	.	-	.	ID=exon-XM_006514900.3-5;Parent=rna-XM_006514900.3;Dbxref=GeneID:78887,GenBank:XM_006514900.3,MGI:MGI:1926137;gbkey=mRNA;gene=Sfi1;product=Sfi1 homolog%2C spindle assembly associated (yeast)%2C transcript variant X8;transcript_id=XM_006514900.3;extra_copy_number=0
CM058251.1	Liftoff	exon	957545	957715	.	-	.	ID=exon-XM_006514900.3-4;Parent=rna-XM_006514900.3;Dbxref=GeneID:78887,GenBank:XM_006514900.3,MGI:MGI:1926137;gbkey=mRNA;gene=Sfi1;product=Sfi1 homolog%2C spindle assembly associated (yeast)%2C transcript variant X8;transcript_id=XM_006514900.3;extra_copy_number=0
CM058251.1	Liftoff	exon	963640	963994	.	-	.	ID=exon-XM_006514900.3-3;Parent=rna-XM_006514900.3;Dbxref=GeneID:78887,GenBank:XM_006514900.3,MGI:MGI:1926137;gbkey=mRNA;gene=Sfi1;product=Sfi1 homolog%2C spindle assembly associated (yeast)%2C transcript variant X8;transcript_id=XM_006514900.3;extra_copy_number=0
CM058251.1	Liftoff	exon	964092	964184	.	-	.	ID=exon-XM_006514900.3-2;Parent=rna-XM_006514900.3;Dbxref=GeneID:78887,GenBank:XM_006514900.3,MGI:MGI:1926137;gbkey=mRNA;gene=Sfi1;product=Sfi1 homolog%2C spindle assembly associated (yeast)%2C transcript variant X8;transcript_id=XM_006514900.3;extra_copy_number=0
CM058251.1	Liftoff	exon	973777	973828	.	-	.	ID=exon-XM_006514900.3-1;Parent=rna-XM_006514900.3;Dbxref=GeneID:78887,GenBank:XM_006514900.3,MGI:MGI:1926137;gbkey=mRNA;gene=Sfi1;product=Sfi1 homolog%2C spindle assembly associated (yeast)%2C transcript variant X8;transcript_id=XM_006514900.3;extra_copy_number=0
CM058251.1	Liftoff	CDS	893473	893773	.	-	.	ID=cds-XP_006514963.1;Parent=rna-XM_006514900.3;Dbxref=GeneID:78887,GenBank:XP_006514963.1,MGI:MGI:1926137;Name=XP_006514963.1;gbkey=CDS;gene=Sfi1;product=protein SFI1 homolog isoform X5;protein_id=XP_006514963.1;extra_copy_number=0
CM058251.1	Liftoff	CDS	894330	894408	.	-	.	ID=cds-XP_006514963.1;Parent=rna-XM_006514900.3;Dbxref=GeneID:78887,GenBank:XP_006514963.1,MGI:MGI:1926137;Name=XP_006514963.1;gbkey=CDS;gene=Sfi1;product=protein SFI1 homolog isoform X5;protein_id=XP_006514963.1;extra_copy_number=0
CM058251.1	Liftoff	CDS	894515	894650	.	-	.	ID=cds-XP_006514963.1;Parent=rna-XM_006514900.3;Dbxref=GeneID:78887,GenBank:XP_006514963.1,MGI:MGI:1926137;Name=XP_006514963.1;gbkey=CDS;gene=Sfi1;product=protein SFI1 homolog isoform X5;protein_id=XP_006514963.1;extra_copy_number=0
CM058251.1	Liftoff	CDS	895767	895950	.	-	.	ID=cds-XP_006514963.1;Parent=rna-XM_006514900.3;Dbxref=GeneID:78887,GenBank:XP_006514963.1,MGI:MGI:1926137;Name=XP_006514963.1;gbkey=CDS;gene=Sfi1;product=protein SFI1 homolog isoform X5;protein_id=XP_006514963.1;extra_copy_number=0
CM058251.1	Liftoff	CDS	896075	896179	.	-	.	ID=cds-XP_006514963.1;Parent=rna-XM_006514900.3;Dbxref=GeneID:78887,GenBank:XP_006514963.1,MGI:MGI:1926137;Name=XP_006514963.1;gbkey=CDS;gene=Sfi1;product=protein SFI1 homolog isoform X5;protein_id=XP_006514963.1;extra_copy_number=0
CM058251.1	Liftoff	CDS	896728	896987	.	-	.	ID=cds-XP_006514963.1;Parent=rna-XM_006514900.3;Dbxref=GeneID:78887,GenBank:XP_006514963.1,MGI:MGI:1926137;Name=XP_006514963.1;gbkey=CDS;gene=Sfi1;product=protein SFI1 homolog isoform X5;protein_id=XP_006514963.1;extra_copy_number=0
CM058251.1	Liftoff	CDS	897114	897290	.	-	.	ID=cds-XP_006514963.1;Parent=rna-XM_006514900.3;Dbxref=GeneID:78887,GenBank:XP_006514963.1,MGI:MGI:1926137;Name=XP_006514963.1;gbkey=CDS;gene=Sfi1;product=protein SFI1 homolog isoform X5;protein_id=XP_006514963.1;extra_copy_number=0
CM058251.1	Liftoff	CDS	897403	897477	.	-	.	ID=cds-XP_006514963.1;Parent=rna-XM_006514900.3;Dbxref=GeneID:78887,GenBank:XP_006514963.1,MGI:MGI:1926137;Name=XP_006514963.1;gbkey=CDS;gene=Sfi1;product=protein SFI1 homolog isoform X5;protein_id=XP_006514963.1;extra_copy_number=0
CM058251.1	Liftoff	CDS	898085	898159	.	-	.	ID=cds-XP_006514963.1;Parent=rna-XM_006514900.3;Dbxref=GeneID:78887,GenBank:XP_006514963.1,MGI:MGI:1926137;Name=XP_006514963.1;gbkey=CDS;gene=Sfi1;product=protein SFI1 homolog isoform X5;protein_id=XP_006514963.1;extra_copy_number=0
CM058251.1	Liftoff	CDS	898406	898566	.	-	.	ID=cds-XP_006514963.1;Parent=rna-XM_006514900.3;Dbxref=GeneID:78887,GenBank:XP_006514963.1,MGI:MGI:1926137;Name=XP_006514963.1;gbkey=CDS;gene=Sfi1;product=protein SFI1 homolog isoform X5;protein_id=XP_006514963.1;extra_copy_number=0
CM058251.1	Liftoff	CDS	901681	901777	.	-	.	ID=cds-XP_006514963.1;Parent=rna-XM_006514900.3;Dbxref=GeneID:78887,GenBank:XP_006514963.1,MGI:MGI:1926137;Name=XP_006514963.1;gbkey=CDS;gene=Sfi1;product=protein SFI1 homolog isoform X5;protein_id=XP_006514963.1;extra_copy_number=0
CM058251.1	Liftoff	CDS	903904	904006	.	-	.	ID=cds-XP_006514963.1;Parent=rna-XM_006514900.3;Dbxref=GeneID:78887,GenBank:XP_006514963.1,MGI:MGI:1926137;Name=XP_006514963.1;gbkey=CDS;gene=Sfi1;product=protein SFI1 homolog isoform X5;protein_id=XP_006514963.1;extra_copy_number=0
CM058251.1	Liftoff	CDS	904856	904932	.	-	.	ID=cds-XP_006514963.1;Parent=rna-XM_006514900.3;Dbxref=GeneID:78887,GenBank:XP_006514963.1,MGI:MGI:1926137;Name=XP_006514963.1;gbkey=CDS;gene=Sfi1;product=protein SFI1 homolog isoform X5;protein_id=XP_006514963.1;extra_copy_number=0
CM058251.1	Liftoff	CDS	905291	905386	.	-	.	ID=cds-XP_006514963.1;Parent=rna-XM_006514900.3;Dbxref=GeneID:78887,GenBank:XP_006514963.1,MGI:MGI:1926137;Name=XP_006514963.1;gbkey=CDS;gene=Sfi1;product=protein SFI1 homolog isoform X5;protein_id=XP_006514963.1;extra_copy_number=0
CM058251.1	Liftoff	CDS	905796	905871	.	-	.	ID=cds-XP_006514963.1;Parent=rna-XM_006514900.3;Dbxref=GeneID:78887,GenBank:XP_006514963.1,MGI:MGI:1926137;Name=XP_006514963.1;gbkey=CDS;gene=Sfi1;product=protein SFI1 homolog isoform X5;protein_id=XP_006514963.1;extra_copy_number=0
CM058251.1	Liftoff	CDS	906371	906549	.	-	.	ID=cds-XP_006514963.1;Parent=rna-XM_006514900.3;Dbxref=GeneID:78887,GenBank:XP_006514963.1,MGI:MGI:1926137;Name=XP_006514963.1;gbkey=CDS;gene=Sfi1;product=protein SFI1 homolog isoform X5;protein_id=XP_006514963.1;extra_copy_number=0
CM058251.1	Liftoff	CDS	906824	906905	.	-	.	ID=cds-XP_006514963.1;Parent=rna-XM_006514900.3;Dbxref=GeneID:78887,GenBank:XP_006514963.1,MGI:MGI:1926137;Name=XP_006514963.1;gbkey=CDS;gene=Sfi1;product=protein SFI1 homolog isoform X5;protein_id=XP_006514963.1;extra_copy_number=0
CM058251.1	Liftoff	CDS	907745	907875	.	-	.	ID=cds-XP_006514963.1;Parent=rna-XM_006514900.3;Dbxref=GeneID:78887,GenBank:XP_006514963.1,MGI:MGI:1926137;Name=XP_006514963.1;gbkey=CDS;gene=Sfi1;product=protein SFI1 homolog isoform X5;protein_id=XP_006514963.1;extra_copy_number=0
CM058251.1	Liftoff	CDS	922824	922890	.	-	.	ID=cds-XP_006514963.1;Parent=rna-XM_006514900.3;Dbxref=GeneID:78887,GenBank:XP_006514963.1,MGI:MGI:1926137;Name=XP_006514963.1;gbkey=CDS;gene=Sfi1;product=protein SFI1 homolog isoform X5;protein_id=XP_006514963.1;extra_copy_number=0
CM058251.1	Liftoff	CDS	924795	924892	.	-	.	ID=cds-XP_006514963.1;Parent=rna-XM_006514900.3;Dbxref=GeneID:78887,GenBank:XP_006514963.1,MGI:MGI:1926137;Name=XP_006514963.1;gbkey=CDS;gene=Sfi1;product=protein SFI1 homolog isoform X5;protein_id=XP_006514963.1;extra_copy_number=0
CM058251.1	Liftoff	CDS	926168	926260	.	-	.	ID=cds-XP_006514963.1;Parent=rna-XM_006514900.3;Dbxref=GeneID:78887,GenBank:XP_006514963.1,MGI:MGI:1926137;Name=XP_006514963.1;gbkey=CDS;gene=Sfi1;product=protein SFI1 homolog isoform X5;protein_id=XP_006514963.1;extra_copy_number=0
CM058251.1	Liftoff	CDS	927461	927531	.	-	.	ID=cds-XP_006514963.1;Parent=rna-XM_006514900.3;Dbxref=GeneID:78887,GenBank:XP_006514963.1,MGI:MGI:1926137;Name=XP_006514963.1;gbkey=CDS;gene=Sfi1;product=protein SFI1 homolog isoform X5;protein_id=XP_006514963.1;extra_copy_number=0
CM058251.1	Liftoff	CDS	929592	929753	.	-	.	ID=cds-XP_006514963.1;Parent=rna-XM_006514900.3;Dbxref=GeneID:78887,GenBank:XP_006514963.1,MGI:MGI:1926137;Name=XP_006514963.1;gbkey=CDS;gene=Sfi1;product=protein SFI1 homolog isoform X5;protein_id=XP_006514963.1;extra_copy_number=0
CM058251.1	Liftoff	CDS	934216	934372	.	-	.	ID=cds-XP_006514963.1;Parent=rna-XM_006514900.3;Dbxref=GeneID:78887,GenBank:XP_006514963.1,MGI:MGI:1926137;Name=XP_006514963.1;gbkey=CDS;gene=Sfi1;product=protein SFI1 homolog isoform X5;protein_id=XP_006514963.1;extra_copy_number=0
CM058251.1	Liftoff	CDS	935246	935348	.	-	.	ID=cds-XP_006514963.1;Parent=rna-XM_006514900.3;Dbxref=GeneID:78887,GenBank:XP_006514963.1,MGI:MGI:1926137;Name=XP_006514963.1;gbkey=CDS;gene=Sfi1;product=protein SFI1 homolog isoform X5;protein_id=XP_006514963.1;extra_copy_number=0
CM058251.1	Liftoff	CDS	940513	940630	.	-	.	ID=cds-XP_006514963.1;Parent=rna-XM_006514900.3;Dbxref=GeneID:78887,GenBank:XP_006514963.1,MGI:MGI:1926137;Name=XP_006514963.1;gbkey=CDS;gene=Sfi1;product=protein SFI1 homolog isoform X5;protein_id=XP_006514963.1;extra_copy_number=0
CM058251.1	Liftoff	CDS	947343	947376	.	-	.	ID=cds-XP_006514963.1;Parent=rna-XM_006514900.3;Dbxref=GeneID:78887,GenBank:XP_006514963.1,MGI:MGI:1926137;Name=XP_006514963.1;gbkey=CDS;gene=Sfi1;product=protein SFI1 homolog isoform X5;protein_id=XP_006514963.1;extra_copy_number=0
CM058251.1	Liftoff	mRNA	893325	973828	.	-	.	ID=rna-XM_006514901.3;Parent=gene-Sfi1;Dbxref=GeneID:78887,GenBank:XM_006514901.3,MGI:MGI:1926137;Name=XM_006514901.3;gbkey=mRNA;gene=Sfi1;model_evidence=Supporting evidence includes similarity to: 2 mRNAs%2C 24 ESTs%2C 112 long SRA reads%2C and 100%25 coverage of the annotated genomic feature by RNAseq alignments%2C including 6 samples with support for all annotated introns;product=Sfi1 homolog%2C spindle assembly associated (yeast)%2C transcript variant X9;transcript_id=XM_006514901.3;matches_ref_protein=False;valid_ORF=True;extra_copy_number=0
CM058251.1	Liftoff	exon	893325	893773	.	-	.	ID=exon-XM_006514901.3-32;Parent=rna-XM_006514901.3;Dbxref=GeneID:78887,GenBank:XM_006514901.3,MGI:MGI:1926137;gbkey=mRNA;gene=Sfi1;product=Sfi1 homolog%2C spindle assembly associated (yeast)%2C transcript variant X9;transcript_id=XM_006514901.3;extra_copy_number=0
CM058251.1	Liftoff	exon	894330	894408	.	-	.	ID=exon-XM_006514901.3-31;Parent=rna-XM_006514901.3;Dbxref=GeneID:78887,GenBank:XM_006514901.3,MGI:MGI:1926137;gbkey=mRNA;gene=Sfi1;product=Sfi1 homolog%2C spindle assembly associated (yeast)%2C transcript variant X9;transcript_id=XM_006514901.3;extra_copy_number=0
CM058251.1	Liftoff	exon	894515	894650	.	-	.	ID=exon-XM_006514901.3-30;Parent=rna-XM_006514901.3;Dbxref=GeneID:78887,GenBank:XM_006514901.3,MGI:MGI:1926137;gbkey=mRNA;gene=Sfi1;product=Sfi1 homolog%2C spindle assembly associated (yeast)%2C transcript variant X9;transcript_id=XM_006514901.3;extra_copy_number=0
CM058251.1	Liftoff	exon	895767	895950	.	-	.	ID=exon-XM_006514901.3-29;Parent=rna-XM_006514901.3;Dbxref=GeneID:78887,GenBank:XM_006514901.3,MGI:MGI:1926137;gbkey=mRNA;gene=Sfi1;product=Sfi1 homolog%2C spindle assembly associated (yeast)%2C transcript variant X9;transcript_id=XM_006514901.3;extra_copy_number=0
CM058251.1	Liftoff	exon	896075	896179	.	-	.	ID=exon-XM_006514901.3-28;Parent=rna-XM_006514901.3;Dbxref=GeneID:78887,GenBank:XM_006514901.3,MGI:MGI:1926137;gbkey=mRNA;gene=Sfi1;product=Sfi1 homolog%2C spindle assembly associated (yeast)%2C transcript variant X9;transcript_id=XM_006514901.3;extra_copy_number=0
CM058251.1	Liftoff	exon	896728	896987	.	-	.	ID=exon-XM_006514901.3-27;Parent=rna-XM_006514901.3;Dbxref=GeneID:78887,GenBank:XM_006514901.3,MGI:MGI:1926137;gbkey=mRNA;gene=Sfi1;product=Sfi1 homolog%2C spindle assembly associated (yeast)%2C transcript variant X9;transcript_id=XM_006514901.3;extra_copy_number=0
CM058251.1	Liftoff	exon	897114	897290	.	-	.	ID=exon-XM_006514901.3-26;Parent=rna-XM_006514901.3;Dbxref=GeneID:78887,GenBank:XM_006514901.3,MGI:MGI:1926137;gbkey=mRNA;gene=Sfi1;product=Sfi1 homolog%2C spindle assembly associated (yeast)%2C transcript variant X9;transcript_id=XM_006514901.3;extra_copy_number=0
CM058251.1	Liftoff	exon	897403	897477	.	-	.	ID=exon-XM_006514901.3-25;Parent=rna-XM_006514901.3;Dbxref=GeneID:78887,GenBank:XM_006514901.3,MGI:MGI:1926137;gbkey=mRNA;gene=Sfi1;product=Sfi1 homolog%2C spindle assembly associated (yeast)%2C transcript variant X9;transcript_id=XM_006514901.3;extra_copy_number=0
CM058251.1	Liftoff	exon	898085	898159	.	-	.	ID=exon-XM_006514901.3-24;Parent=rna-XM_006514901.3;Dbxref=GeneID:78887,GenBank:XM_006514901.3,MGI:MGI:1926137;gbkey=mRNA;gene=Sfi1;product=Sfi1 homolog%2C spindle assembly associated (yeast)%2C transcript variant X9;transcript_id=XM_006514901.3;extra_copy_number=0
CM058251.1	Liftoff	exon	898406	898566	.	-	.	ID=exon-XM_006514901.3-23;Parent=rna-XM_006514901.3;Dbxref=GeneID:78887,GenBank:XM_006514901.3,MGI:MGI:1926137;gbkey=mRNA;gene=Sfi1;product=Sfi1 homolog%2C spindle assembly associated (yeast)%2C transcript variant X9;transcript_id=XM_006514901.3;extra_copy_number=0
CM058251.1	Liftoff	exon	901681	901777	.	-	.	ID=exon-XM_006514901.3-22;Parent=rna-XM_006514901.3;Dbxref=GeneID:78887,GenBank:XM_006514901.3,MGI:MGI:1926137;gbkey=mRNA;gene=Sfi1;product=Sfi1 homolog%2C spindle assembly associated (yeast)%2C transcript variant X9;transcript_id=XM_006514901.3;extra_copy_number=0
CM058251.1	Liftoff	exon	903904	904006	.	-	.	ID=exon-XM_006514901.3-21;Parent=rna-XM_006514901.3;Dbxref=GeneID:78887,GenBank:XM_006514901.3,MGI:MGI:1926137;gbkey=mRNA;gene=Sfi1;product=Sfi1 homolog%2C spindle assembly associated (yeast)%2C transcript variant X9;transcript_id=XM_006514901.3;extra_copy_number=0
CM058251.1	Liftoff	exon	904856	904932	.	-	.	ID=exon-XM_006514901.3-20;Parent=rna-XM_006514901.3;Dbxref=GeneID:78887,GenBank:XM_006514901.3,MGI:MGI:1926137;gbkey=mRNA;gene=Sfi1;product=Sfi1 homolog%2C spindle assembly associated (yeast)%2C transcript variant X9;transcript_id=XM_006514901.3;extra_copy_number=0
CM058251.1	Liftoff	exon	905291	905386	.	-	.	ID=exon-XM_006514901.3-19;Parent=rna-XM_006514901.3;Dbxref=GeneID:78887,GenBank:XM_006514901.3,MGI:MGI:1926137;gbkey=mRNA;gene=Sfi1;product=Sfi1 homolog%2C spindle assembly associated (yeast)%2C transcript variant X9;transcript_id=XM_006514901.3;extra_copy_number=0
CM058251.1	Liftoff	exon	905796	905871	.	-	.	ID=exon-XM_006514901.3-18;Parent=rna-XM_006514901.3;Dbxref=GeneID:78887,GenBank:XM_006514901.3,MGI:MGI:1926137;gbkey=mRNA;gene=Sfi1;product=Sfi1 homolog%2C spindle assembly associated (yeast)%2C transcript variant X9;transcript_id=XM_006514901.3;extra_copy_number=0
CM058251.1	Liftoff	exon	906371	906549	.	-	.	ID=exon-XM_006514901.3-17;Parent=rna-XM_006514901.3;Dbxref=GeneID:78887,GenBank:XM_006514901.3,MGI:MGI:1926137;gbkey=mRNA;gene=Sfi1;product=Sfi1 homolog%2C spindle assembly associated (yeast)%2C transcript variant X9;transcript_id=XM_006514901.3;extra_copy_number=0
CM058251.1	Liftoff	exon	906824	906905	.	-	.	ID=exon-XM_006514901.3-16;Parent=rna-XM_006514901.3;Dbxref=GeneID:78887,GenBank:XM_006514901.3,MGI:MGI:1926137;gbkey=mRNA;gene=Sfi1;product=Sfi1 homolog%2C spindle assembly associated (yeast)%2C transcript variant X9;transcript_id=XM_006514901.3;extra_copy_number=0
CM058251.1	Liftoff	exon	907745	907875	.	-	.	ID=exon-XM_006514901.3-15;Parent=rna-XM_006514901.3;Dbxref=GeneID:78887,GenBank:XM_006514901.3,MGI:MGI:1926137;gbkey=mRNA;gene=Sfi1;product=Sfi1 homolog%2C spindle assembly associated (yeast)%2C transcript variant X9;transcript_id=XM_006514901.3;extra_copy_number=0
CM058251.1	Liftoff	exon	922824	922890	.	-	.	ID=exon-XM_006514901.3-14;Parent=rna-XM_006514901.3;Dbxref=GeneID:78887,GenBank:XM_006514901.3,MGI:MGI:1926137;gbkey=mRNA;gene=Sfi1;product=Sfi1 homolog%2C spindle assembly associated (yeast)%2C transcript variant X9;transcript_id=XM_006514901.3;extra_copy_number=0
CM058251.1	Liftoff	exon	924795	924892	.	-	.	ID=exon-XM_006514901.3-13;Parent=rna-XM_006514901.3;Dbxref=GeneID:78887,GenBank:XM_006514901.3,MGI:MGI:1926137;gbkey=mRNA;gene=Sfi1;product=Sfi1 homolog%2C spindle assembly associated (yeast)%2C transcript variant X9;transcript_id=XM_006514901.3;extra_copy_number=0
CM058251.1	Liftoff	exon	926168	926260	.	-	.	ID=exon-XM_006514901.3-12;Parent=rna-XM_006514901.3;Dbxref=GeneID:78887,GenBank:XM_006514901.3,MGI:MGI:1926137;gbkey=mRNA;gene=Sfi1;product=Sfi1 homolog%2C spindle assembly associated (yeast)%2C transcript variant X9;transcript_id=XM_006514901.3;extra_copy_number=0
CM058251.1	Liftoff	exon	927461	927531	.	-	.	ID=exon-XM_006514901.3-11;Parent=rna-XM_006514901.3;Dbxref=GeneID:78887,GenBank:XM_006514901.3,MGI:MGI:1926137;gbkey=mRNA;gene=Sfi1;product=Sfi1 homolog%2C spindle assembly associated (yeast)%2C transcript variant X9;transcript_id=XM_006514901.3;extra_copy_number=0
CM058251.1	Liftoff	exon	929592	929753	.	-	.	ID=exon-XM_006514901.3-10;Parent=rna-XM_006514901.3;Dbxref=GeneID:78887,GenBank:XM_006514901.3,MGI:MGI:1926137;gbkey=mRNA;gene=Sfi1;product=Sfi1 homolog%2C spindle assembly associated (yeast)%2C transcript variant X9;transcript_id=XM_006514901.3;extra_copy_number=0
CM058251.1	Liftoff	exon	934216	934372	.	-	.	ID=exon-XM_006514901.3-9;Parent=rna-XM_006514901.3;Dbxref=GeneID:78887,GenBank:XM_006514901.3,MGI:MGI:1926137;gbkey=mRNA;gene=Sfi1;product=Sfi1 homolog%2C spindle assembly associated (yeast)%2C transcript variant X9;transcript_id=XM_006514901.3;extra_copy_number=0
CM058251.1	Liftoff	exon	935246	935348	.	-	.	ID=exon-XM_006514901.3-8;Parent=rna-XM_006514901.3;Dbxref=GeneID:78887,GenBank:XM_006514901.3,MGI:MGI:1926137;gbkey=mRNA;gene=Sfi1;product=Sfi1 homolog%2C spindle assembly associated (yeast)%2C transcript variant X9;transcript_id=XM_006514901.3;extra_copy_number=0
CM058251.1	Liftoff	exon	940513	940630	.	-	.	ID=exon-XM_006514901.3-7;Parent=rna-XM_006514901.3;Dbxref=GeneID:78887,GenBank:XM_006514901.3,MGI:MGI:1926137;gbkey=mRNA;gene=Sfi1;product=Sfi1 homolog%2C spindle assembly associated (yeast)%2C transcript variant X9;transcript_id=XM_006514901.3;extra_copy_number=0
CM058251.1	Liftoff	exon	956380	956451	.	-	.	ID=exon-XM_006514901.3-6;Parent=rna-XM_006514901.3;Dbxref=GeneID:78887,GenBank:XM_006514901.3,MGI:MGI:1926137;gbkey=mRNA;gene=Sfi1;product=Sfi1 homolog%2C spindle assembly associated (yeast)%2C transcript variant X9;transcript_id=XM_006514901.3;extra_copy_number=0
CM058251.1	Liftoff	exon	957545	957715	.	-	.	ID=exon-XM_006514901.3-5;Parent=rna-XM_006514901.3;Dbxref=GeneID:78887,GenBank:XM_006514901.3,MGI:MGI:1926137;gbkey=mRNA;gene=Sfi1;product=Sfi1 homolog%2C spindle assembly associated (yeast)%2C transcript variant X9;transcript_id=XM_006514901.3;extra_copy_number=0
CM058251.1	Liftoff	exon	959228	959343	.	-	.	ID=exon-XM_006514901.3-4;Parent=rna-XM_006514901.3;Dbxref=GeneID:78887,GenBank:XM_006514901.3,MGI:MGI:1926137;gbkey=mRNA;gene=Sfi1;product=Sfi1 homolog%2C spindle assembly associated (yeast)%2C transcript variant X9;transcript_id=XM_006514901.3;extra_copy_number=0
CM058251.1	Liftoff	exon	963640	963994	.	-	.	ID=exon-XM_006514901.3-3;Parent=rna-XM_006514901.3;Dbxref=GeneID:78887,GenBank:XM_006514901.3,MGI:MGI:1926137;gbkey=mRNA;gene=Sfi1;product=Sfi1 homolog%2C spindle assembly associated (yeast)%2C transcript variant X9;transcript_id=XM_006514901.3;extra_copy_number=0
CM058251.1	Liftoff	exon	964092	964184	.	-	.	ID=exon-XM_006514901.3-2;Parent=rna-XM_006514901.3;Dbxref=GeneID:78887,GenBank:XM_006514901.3,MGI:MGI:1926137;gbkey=mRNA;gene=Sfi1;product=Sfi1 homolog%2C spindle assembly associated (yeast)%2C transcript variant X9;transcript_id=XM_006514901.3;extra_copy_number=0
CM058251.1	Liftoff	exon	973777	973828	.	-	.	ID=exon-XM_006514901.3-1;Parent=rna-XM_006514901.3;Dbxref=GeneID:78887,GenBank:XM_006514901.3,MGI:MGI:1926137;gbkey=mRNA;gene=Sfi1;product=Sfi1 homolog%2C spindle assembly associated (yeast)%2C transcript variant X9;transcript_id=XM_006514901.3;extra_copy_number=0
CM058251.1	Liftoff	CDS	893473	893773	.	-	.	ID=cds-XP_006514964.1;Parent=rna-XM_006514901.3;Dbxref=GeneID:78887,GenBank:XP_006514964.1,MGI:MGI:1926137;Name=XP_006514964.1;gbkey=CDS;gene=Sfi1;product=protein SFI1 homolog isoform X6;protein_id=XP_006514964.1;extra_copy_number=0
CM058251.1	Liftoff	CDS	894330	894408	.	-	.	ID=cds-XP_006514964.1;Parent=rna-XM_006514901.3;Dbxref=GeneID:78887,GenBank:XP_006514964.1,MGI:MGI:1926137;Name=XP_006514964.1;gbkey=CDS;gene=Sfi1;product=protein SFI1 homolog isoform X6;protein_id=XP_006514964.1;extra_copy_number=0
CM058251.1	Liftoff	CDS	894515	894650	.	-	.	ID=cds-XP_006514964.1;Parent=rna-XM_006514901.3;Dbxref=GeneID:78887,GenBank:XP_006514964.1,MGI:MGI:1926137;Name=XP_006514964.1;gbkey=CDS;gene=Sfi1;product=protein SFI1 homolog isoform X6;protein_id=XP_006514964.1;extra_copy_number=0
CM058251.1	Liftoff	CDS	895767	895950	.	-	.	ID=cds-XP_006514964.1;Parent=rna-XM_006514901.3;Dbxref=GeneID:78887,GenBank:XP_006514964.1,MGI:MGI:1926137;Name=XP_006514964.1;gbkey=CDS;gene=Sfi1;product=protein SFI1 homolog isoform X6;protein_id=XP_006514964.1;extra_copy_number=0
CM058251.1	Liftoff	CDS	896075	896179	.	-	.	ID=cds-XP_006514964.1;Parent=rna-XM_006514901.3;Dbxref=GeneID:78887,GenBank:XP_006514964.1,MGI:MGI:1926137;Name=XP_006514964.1;gbkey=CDS;gene=Sfi1;product=protein SFI1 homolog isoform X6;protein_id=XP_006514964.1;extra_copy_number=0
CM058251.1	Liftoff	CDS	896728	896987	.	-	.	ID=cds-XP_006514964.1;Parent=rna-XM_006514901.3;Dbxref=GeneID:78887,GenBank:XP_006514964.1,MGI:MGI:1926137;Name=XP_006514964.1;gbkey=CDS;gene=Sfi1;product=protein SFI1 homolog isoform X6;protein_id=XP_006514964.1;extra_copy_number=0
CM058251.1	Liftoff	CDS	897114	897290	.	-	.	ID=cds-XP_006514964.1;Parent=rna-XM_006514901.3;Dbxref=GeneID:78887,GenBank:XP_006514964.1,MGI:MGI:1926137;Name=XP_006514964.1;gbkey=CDS;gene=Sfi1;product=protein SFI1 homolog isoform X6;protein_id=XP_006514964.1;extra_copy_number=0
CM058251.1	Liftoff	CDS	897403	897477	.	-	.	ID=cds-XP_006514964.1;Parent=rna-XM_006514901.3;Dbxref=GeneID:78887,GenBank:XP_006514964.1,MGI:MGI:1926137;Name=XP_006514964.1;gbkey=CDS;gene=Sfi1;product=protein SFI1 homolog isoform X6;protein_id=XP_006514964.1;extra_copy_number=0
CM058251.1	Liftoff	CDS	898085	898159	.	-	.	ID=cds-XP_006514964.1;Parent=rna-XM_006514901.3;Dbxref=GeneID:78887,GenBank:XP_006514964.1,MGI:MGI:1926137;Name=XP_006514964.1;gbkey=CDS;gene=Sfi1;product=protein SFI1 homolog isoform X6;protein_id=XP_006514964.1;extra_copy_number=0
CM058251.1	Liftoff	CDS	898406	898566	.	-	.	ID=cds-XP_006514964.1;Parent=rna-XM_006514901.3;Dbxref=GeneID:78887,GenBank:XP_006514964.1,MGI:MGI:1926137;Name=XP_006514964.1;gbkey=CDS;gene=Sfi1;product=protein SFI1 homolog isoform X6;protein_id=XP_006514964.1;extra_copy_number=0
CM058251.1	Liftoff	CDS	901681	901777	.	-	.	ID=cds-XP_006514964.1;Parent=rna-XM_006514901.3;Dbxref=GeneID:78887,GenBank:XP_006514964.1,MGI:MGI:1926137;Name=XP_006514964.1;gbkey=CDS;gene=Sfi1;product=protein SFI1 homolog isoform X6;protein_id=XP_006514964.1;extra_copy_number=0
CM058251.1	Liftoff	CDS	903904	904006	.	-	.	ID=cds-XP_006514964.1;Parent=rna-XM_006514901.3;Dbxref=GeneID:78887,GenBank:XP_006514964.1,MGI:MGI:1926137;Name=XP_006514964.1;gbkey=CDS;gene=Sfi1;product=protein SFI1 homolog isoform X6;protein_id=XP_006514964.1;extra_copy_number=0
CM058251.1	Liftoff	CDS	904856	904932	.	-	.	ID=cds-XP_006514964.1;Parent=rna-XM_006514901.3;Dbxref=GeneID:78887,GenBank:XP_006514964.1,MGI:MGI:1926137;Name=XP_006514964.1;gbkey=CDS;gene=Sfi1;product=protein SFI1 homolog isoform X6;protein_id=XP_006514964.1;extra_copy_number=0
CM058251.1	Liftoff	CDS	905291	905386	.	-	.	ID=cds-XP_006514964.1;Parent=rna-XM_006514901.3;Dbxref=GeneID:78887,GenBank:XP_006514964.1,MGI:MGI:1926137;Name=XP_006514964.1;gbkey=CDS;gene=Sfi1;product=protein SFI1 homolog isoform X6;protein_id=XP_006514964.1;extra_copy_number=0
CM058251.1	Liftoff	CDS	905796	905871	.	-	.	ID=cds-XP_006514964.1;Parent=rna-XM_006514901.3;Dbxref=GeneID:78887,GenBank:XP_006514964.1,MGI:MGI:1926137;Name=XP_006514964.1;gbkey=CDS;gene=Sfi1;product=protein SFI1 homolog isoform X6;protein_id=XP_006514964.1;extra_copy_number=0
CM058251.1	Liftoff	CDS	906371	906549	.	-	.	ID=cds-XP_006514964.1;Parent=rna-XM_006514901.3;Dbxref=GeneID:78887,GenBank:XP_006514964.1,MGI:MGI:1926137;Name=XP_006514964.1;gbkey=CDS;gene=Sfi1;product=protein SFI1 homolog isoform X6;protein_id=XP_006514964.1;extra_copy_number=0
CM058251.1	Liftoff	CDS	906824	906905	.	-	.	ID=cds-XP_006514964.1;Parent=rna-XM_006514901.3;Dbxref=GeneID:78887,GenBank:XP_006514964.1,MGI:MGI:1926137;Name=XP_006514964.1;gbkey=CDS;gene=Sfi1;product=protein SFI1 homolog isoform X6;protein_id=XP_006514964.1;extra_copy_number=0
CM058251.1	Liftoff	CDS	907745	907875	.	-	.	ID=cds-XP_006514964.1;Parent=rna-XM_006514901.3;Dbxref=GeneID:78887,GenBank:XP_006514964.1,MGI:MGI:1926137;Name=XP_006514964.1;gbkey=CDS;gene=Sfi1;product=protein SFI1 homolog isoform X6;protein_id=XP_006514964.1;extra_copy_number=0
CM058251.1	Liftoff	CDS	922824	922890	.	-	.	ID=cds-XP_006514964.1;Parent=rna-XM_006514901.3;Dbxref=GeneID:78887,GenBank:XP_006514964.1,MGI:MGI:1926137;Name=XP_006514964.1;gbkey=CDS;gene=Sfi1;product=protein SFI1 homolog isoform X6;protein_id=XP_006514964.1;extra_copy_number=0
CM058251.1	Liftoff	CDS	924795	924892	.	-	.	ID=cds-XP_006514964.1;Parent=rna-XM_006514901.3;Dbxref=GeneID:78887,GenBank:XP_006514964.1,MGI:MGI:1926137;Name=XP_006514964.1;gbkey=CDS;gene=Sfi1;product=protein SFI1 homolog isoform X6;protein_id=XP_006514964.1;extra_copy_number=0
CM058251.1	Liftoff	CDS	926168	926260	.	-	.	ID=cds-XP_006514964.1;Parent=rna-XM_006514901.3;Dbxref=GeneID:78887,GenBank:XP_006514964.1,MGI:MGI:1926137;Name=XP_006514964.1;gbkey=CDS;gene=Sfi1;product=protein SFI1 homolog isoform X6;protein_id=XP_006514964.1;extra_copy_number=0
CM058251.1	Liftoff	CDS	927461	927531	.	-	.	ID=cds-XP_006514964.1;Parent=rna-XM_006514901.3;Dbxref=GeneID:78887,GenBank:XP_006514964.1,MGI:MGI:1926137;Name=XP_006514964.1;gbkey=CDS;gene=Sfi1;product=protein SFI1 homolog isoform X6;protein_id=XP_006514964.1;extra_copy_number=0
CM058251.1	Liftoff	CDS	929592	929753	.	-	.	ID=cds-XP_006514964.1;Parent=rna-XM_006514901.3;Dbxref=GeneID:78887,GenBank:XP_006514964.1,MGI:MGI:1926137;Name=XP_006514964.1;gbkey=CDS;gene=Sfi1;product=protein SFI1 homolog isoform X6;protein_id=XP_006514964.1;extra_copy_number=0
CM058251.1	Liftoff	CDS	934216	934372	.	-	.	ID=cds-XP_006514964.1;Parent=rna-XM_006514901.3;Dbxref=GeneID:78887,GenBank:XP_006514964.1,MGI:MGI:1926137;Name=XP_006514964.1;gbkey=CDS;gene=Sfi1;product=protein SFI1 homolog isoform X6;protein_id=XP_006514964.1;extra_copy_number=0
CM058251.1	Liftoff	CDS	935246	935348	.	-	.	ID=cds-XP_006514964.1;Parent=rna-XM_006514901.3;Dbxref=GeneID:78887,GenBank:XP_006514964.1,MGI:MGI:1926137;Name=XP_006514964.1;gbkey=CDS;gene=Sfi1;product=protein SFI1 homolog isoform X6;protein_id=XP_006514964.1;extra_copy_number=0
CM058251.1	Liftoff	CDS	940513	940616	.	-	.	ID=cds-XP_006514964.1;Parent=rna-XM_006514901.3;Dbxref=GeneID:78887,GenBank:XP_006514964.1,MGI:MGI:1926137;Name=XP_006514964.1;gbkey=CDS;gene=Sfi1;product=protein SFI1 homolog isoform X6;protein_id=XP_006514964.1;extra_copy_number=0
CM058251.1	Liftoff	mRNA	893325	973830	.	-	.	ID=rna-XM_006514902.5;Parent=gene-Sfi1;Dbxref=GeneID:78887,GenBank:XM_006514902.5,MGI:MGI:1926137;Name=XM_006514902.5;gbkey=mRNA;gene=Sfi1;model_evidence=Supporting evidence includes similarity to: 2 mRNAs%2C 32 ESTs%2C 1 Protein%2C 149 long SRA reads%2C and 100%25 coverage of the annotated genomic feature by RNAseq alignments%2C including 20 samples with support for all annotated introns;product=Sfi1 homolog%2C spindle assembly associated (yeast)%2C transcript variant X10;transcript_id=XM_006514902.5;matches_ref_protein=False;valid_ORF=True;extra_copy_number=0
CM058251.1	Liftoff	exon	893325	893773	.	-	.	ID=exon-XM_006514902.5-31;Parent=rna-XM_006514902.5;Dbxref=GeneID:78887,GenBank:XM_006514902.5,MGI:MGI:1926137;gbkey=mRNA;gene=Sfi1;product=Sfi1 homolog%2C spindle assembly associated (yeast)%2C transcript variant X10;transcript_id=XM_006514902.5;extra_copy_number=0
CM058251.1	Liftoff	exon	894330	894408	.	-	.	ID=exon-XM_006514902.5-30;Parent=rna-XM_006514902.5;Dbxref=GeneID:78887,GenBank:XM_006514902.5,MGI:MGI:1926137;gbkey=mRNA;gene=Sfi1;product=Sfi1 homolog%2C spindle assembly associated (yeast)%2C transcript variant X10;transcript_id=XM_006514902.5;extra_copy_number=0
CM058251.1	Liftoff	exon	894515	894650	.	-	.	ID=exon-XM_006514902.5-29;Parent=rna-XM_006514902.5;Dbxref=GeneID:78887,GenBank:XM_006514902.5,MGI:MGI:1926137;gbkey=mRNA;gene=Sfi1;product=Sfi1 homolog%2C spindle assembly associated (yeast)%2C transcript variant X10;transcript_id=XM_006514902.5;extra_copy_number=0
CM058251.1	Liftoff	exon	897114	897290	.	-	.	ID=exon-XM_006514902.5-28;Parent=rna-XM_006514902.5;Dbxref=GeneID:78887,GenBank:XM_006514902.5,MGI:MGI:1926137;gbkey=mRNA;gene=Sfi1;product=Sfi1 homolog%2C spindle assembly associated (yeast)%2C transcript variant X10;transcript_id=XM_006514902.5;extra_copy_number=0
CM058251.1	Liftoff	exon	897403	897477	.	-	.	ID=exon-XM_006514902.5-27;Parent=rna-XM_006514902.5;Dbxref=GeneID:78887,GenBank:XM_006514902.5,MGI:MGI:1926137;gbkey=mRNA;gene=Sfi1;product=Sfi1 homolog%2C spindle assembly associated (yeast)%2C transcript variant X10;transcript_id=XM_006514902.5;extra_copy_number=0
CM058251.1	Liftoff	exon	898085	898159	.	-	.	ID=exon-XM_006514902.5-26;Parent=rna-XM_006514902.5;Dbxref=GeneID:78887,GenBank:XM_006514902.5,MGI:MGI:1926137;gbkey=mRNA;gene=Sfi1;product=Sfi1 homolog%2C spindle assembly associated (yeast)%2C transcript variant X10;transcript_id=XM_006514902.5;extra_copy_number=0
CM058251.1	Liftoff	exon	898406	898566	.	-	.	ID=exon-XM_006514902.5-25;Parent=rna-XM_006514902.5;Dbxref=GeneID:78887,GenBank:XM_006514902.5,MGI:MGI:1926137;gbkey=mRNA;gene=Sfi1;product=Sfi1 homolog%2C spindle assembly associated (yeast)%2C transcript variant X10;transcript_id=XM_006514902.5;extra_copy_number=0
CM058251.1	Liftoff	exon	901681	901777	.	-	.	ID=exon-XM_006514902.5-24;Parent=rna-XM_006514902.5;Dbxref=GeneID:78887,GenBank:XM_006514902.5,MGI:MGI:1926137;gbkey=mRNA;gene=Sfi1;product=Sfi1 homolog%2C spindle assembly associated (yeast)%2C transcript variant X10;transcript_id=XM_006514902.5;extra_copy_number=0
CM058251.1	Liftoff	exon	903904	904006	.	-	.	ID=exon-XM_006514902.5-23;Parent=rna-XM_006514902.5;Dbxref=GeneID:78887,GenBank:XM_006514902.5,MGI:MGI:1926137;gbkey=mRNA;gene=Sfi1;product=Sfi1 homolog%2C spindle assembly associated (yeast)%2C transcript variant X10;transcript_id=XM_006514902.5;extra_copy_number=0
CM058251.1	Liftoff	exon	904856	904932	.	-	.	ID=exon-XM_006514902.5-22;Parent=rna-XM_006514902.5;Dbxref=GeneID:78887,GenBank:XM_006514902.5,MGI:MGI:1926137;gbkey=mRNA;gene=Sfi1;product=Sfi1 homolog%2C spindle assembly associated (yeast)%2C transcript variant X10;transcript_id=XM_006514902.5;extra_copy_number=0
CM058251.1	Liftoff	exon	905291	905386	.	-	.	ID=exon-XM_006514902.5-21;Parent=rna-XM_006514902.5;Dbxref=GeneID:78887,GenBank:XM_006514902.5,MGI:MGI:1926137;gbkey=mRNA;gene=Sfi1;product=Sfi1 homolog%2C spindle assembly associated (yeast)%2C transcript variant X10;transcript_id=XM_006514902.5;extra_copy_number=0
CM058251.1	Liftoff	exon	905796	905871	.	-	.	ID=exon-XM_006514902.5-20;Parent=rna-XM_006514902.5;Dbxref=GeneID:78887,GenBank:XM_006514902.5,MGI:MGI:1926137;gbkey=mRNA;gene=Sfi1;product=Sfi1 homolog%2C spindle assembly associated (yeast)%2C transcript variant X10;transcript_id=XM_006514902.5;extra_copy_number=0
CM058251.1	Liftoff	exon	906371	906549	.	-	.	ID=exon-XM_006514902.5-19;Parent=rna-XM_006514902.5;Dbxref=GeneID:78887,GenBank:XM_006514902.5,MGI:MGI:1926137;gbkey=mRNA;gene=Sfi1;product=Sfi1 homolog%2C spindle assembly associated (yeast)%2C transcript variant X10;transcript_id=XM_006514902.5;extra_copy_number=0
CM058251.1	Liftoff	exon	906824	906905	.	-	.	ID=exon-XM_006514902.5-18;Parent=rna-XM_006514902.5;Dbxref=GeneID:78887,GenBank:XM_006514902.5,MGI:MGI:1926137;gbkey=mRNA;gene=Sfi1;product=Sfi1 homolog%2C spindle assembly associated (yeast)%2C transcript variant X10;transcript_id=XM_006514902.5;extra_copy_number=0
CM058251.1	Liftoff	exon	907745	907875	.	-	.	ID=exon-XM_006514902.5-17;Parent=rna-XM_006514902.5;Dbxref=GeneID:78887,GenBank:XM_006514902.5,MGI:MGI:1926137;gbkey=mRNA;gene=Sfi1;product=Sfi1 homolog%2C spindle assembly associated (yeast)%2C transcript variant X10;transcript_id=XM_006514902.5;extra_copy_number=0
CM058251.1	Liftoff	exon	922824	922890	.	-	.	ID=exon-XM_006514902.5-16;Parent=rna-XM_006514902.5;Dbxref=GeneID:78887,GenBank:XM_006514902.5,MGI:MGI:1926137;gbkey=mRNA;gene=Sfi1;product=Sfi1 homolog%2C spindle assembly associated (yeast)%2C transcript variant X10;transcript_id=XM_006514902.5;extra_copy_number=0
CM058251.1	Liftoff	exon	924795	924892	.	-	.	ID=exon-XM_006514902.5-15;Parent=rna-XM_006514902.5;Dbxref=GeneID:78887,GenBank:XM_006514902.5,MGI:MGI:1926137;gbkey=mRNA;gene=Sfi1;product=Sfi1 homolog%2C spindle assembly associated (yeast)%2C transcript variant X10;transcript_id=XM_006514902.5;extra_copy_number=0
CM058251.1	Liftoff	exon	926168	926260	.	-	.	ID=exon-XM_006514902.5-14;Parent=rna-XM_006514902.5;Dbxref=GeneID:78887,GenBank:XM_006514902.5,MGI:MGI:1926137;gbkey=mRNA;gene=Sfi1;product=Sfi1 homolog%2C spindle assembly associated (yeast)%2C transcript variant X10;transcript_id=XM_006514902.5;extra_copy_number=0
CM058251.1	Liftoff	exon	927461	927531	.	-	.	ID=exon-XM_006514902.5-13;Parent=rna-XM_006514902.5;Dbxref=GeneID:78887,GenBank:XM_006514902.5,MGI:MGI:1926137;gbkey=mRNA;gene=Sfi1;product=Sfi1 homolog%2C spindle assembly associated (yeast)%2C transcript variant X10;transcript_id=XM_006514902.5;extra_copy_number=0
CM058251.1	Liftoff	exon	929592	929753	.	-	.	ID=exon-XM_006514902.5-12;Parent=rna-XM_006514902.5;Dbxref=GeneID:78887,GenBank:XM_006514902.5,MGI:MGI:1926137;gbkey=mRNA;gene=Sfi1;product=Sfi1 homolog%2C spindle assembly associated (yeast)%2C transcript variant X10;transcript_id=XM_006514902.5;extra_copy_number=0
CM058251.1	Liftoff	exon	934216	934372	.	-	.	ID=exon-XM_006514902.5-11;Parent=rna-XM_006514902.5;Dbxref=GeneID:78887,GenBank:XM_006514902.5,MGI:MGI:1926137;gbkey=mRNA;gene=Sfi1;product=Sfi1 homolog%2C spindle assembly associated (yeast)%2C transcript variant X10;transcript_id=XM_006514902.5;extra_copy_number=0
```
