## Supplementary material for "Chromosome-scale genome assembly of B10.RIII, an autoimmune susceptible mouse strain": b10_swarm.gff3 (part 575 of 931)

```
CM058251.1	Liftoff	exon	935246	935348	.	-	.	ID=exon-XM_006514902.5-10;Parent=rna-XM_006514902.5;Dbxref=GeneID:78887,GenBank:XM_006514902.5,MGI:MGI:1926137;gbkey=mRNA;gene=Sfi1;product=Sfi1 homolog%2C spindle assembly associated (yeast)%2C transcript variant X10;transcript_id=XM_006514902.5;extra_copy_number=0
CM058251.1	Liftoff	exon	940513	940630	.	-	.	ID=exon-XM_006514902.5-9;Parent=rna-XM_006514902.5;Dbxref=GeneID:78887,GenBank:XM_006514902.5,MGI:MGI:1926137;gbkey=mRNA;gene=Sfi1;product=Sfi1 homolog%2C spindle assembly associated (yeast)%2C transcript variant X10;transcript_id=XM_006514902.5;extra_copy_number=0
CM058251.1	Liftoff	exon	947343	947437	.	-	.	ID=exon-XM_006514902.5-8;Parent=rna-XM_006514902.5;Dbxref=GeneID:78887,GenBank:XM_006514902.5,MGI:MGI:1926137;gbkey=mRNA;gene=Sfi1;product=Sfi1 homolog%2C spindle assembly associated (yeast)%2C transcript variant X10;transcript_id=XM_006514902.5;extra_copy_number=0
CM058251.1	Liftoff	exon	949313	949423	.	-	.	ID=exon-XM_006514902.5-7;Parent=rna-XM_006514902.5;Dbxref=GeneID:78887,GenBank:XM_006514902.5,MGI:MGI:1926137;gbkey=mRNA;gene=Sfi1;product=Sfi1 homolog%2C spindle assembly associated (yeast)%2C transcript variant X10;transcript_id=XM_006514902.5;extra_copy_number=0
CM058251.1	Liftoff	exon	956380	956451	.	-	.	ID=exon-XM_006514902.5-6;Parent=rna-XM_006514902.5;Dbxref=GeneID:78887,GenBank:XM_006514902.5,MGI:MGI:1926137;gbkey=mRNA;gene=Sfi1;product=Sfi1 homolog%2C spindle assembly associated (yeast)%2C transcript variant X10;transcript_id=XM_006514902.5;extra_copy_number=0
CM058251.1	Liftoff	exon	957545	957715	.	-	.	ID=exon-XM_006514902.5-5;Parent=rna-XM_006514902.5;Dbxref=GeneID:78887,GenBank:XM_006514902.5,MGI:MGI:1926137;gbkey=mRNA;gene=Sfi1;product=Sfi1 homolog%2C spindle assembly associated (yeast)%2C transcript variant X10;transcript_id=XM_006514902.5;extra_copy_number=0
CM058251.1	Liftoff	exon	959228	959343	.	-	.	ID=exon-XM_006514902.5-4;Parent=rna-XM_006514902.5;Dbxref=GeneID:78887,GenBank:XM_006514902.5,MGI:MGI:1926137;gbkey=mRNA;gene=Sfi1;product=Sfi1 homolog%2C spindle assembly associated (yeast)%2C transcript variant X10;transcript_id=XM_006514902.5;extra_copy_number=0
CM058251.1	Liftoff	exon	963640	963994	.	-	.	ID=exon-XM_006514902.5-3;Parent=rna-XM_006514902.5;Dbxref=GeneID:78887,GenBank:XM_006514902.5,MGI:MGI:1926137;gbkey=mRNA;gene=Sfi1;product=Sfi1 homolog%2C spindle assembly associated (yeast)%2C transcript variant X10;transcript_id=XM_006514902.5;extra_copy_number=0
CM058251.1	Liftoff	exon	964092	964184	.	-	.	ID=exon-XM_006514902.5-2;Parent=rna-XM_006514902.5;Dbxref=GeneID:78887,GenBank:XM_006514902.5,MGI:MGI:1926137;gbkey=mRNA;gene=Sfi1;product=Sfi1 homolog%2C spindle assembly associated (yeast)%2C transcript variant X10;transcript_id=XM_006514902.5;extra_copy_number=0
CM058251.1	Liftoff	exon	973777	973830	.	-	.	ID=exon-XM_006514902.5-1;Parent=rna-XM_006514902.5;Dbxref=GeneID:78887,GenBank:XM_006514902.5,MGI:MGI:1926137;gbkey=mRNA;gene=Sfi1;product=Sfi1 homolog%2C spindle assembly associated (yeast)%2C transcript variant X10;transcript_id=XM_006514902.5;extra_copy_number=0
CM058251.1	Liftoff	CDS	893473	893773	.	-	.	ID=cds-XP_006514965.1;Parent=rna-XM_006514902.5;Dbxref=GeneID:78887,GenBank:XP_006514965.1,MGI:MGI:1926137;Name=XP_006514965.1;gbkey=CDS;gene=Sfi1;product=protein SFI1 homolog isoform X7;protein_id=XP_006514965.1;extra_copy_number=0
CM058251.1	Liftoff	CDS	894330	894408	.	-	.	ID=cds-XP_006514965.1;Parent=rna-XM_006514902.5;Dbxref=GeneID:78887,GenBank:XP_006514965.1,MGI:MGI:1926137;Name=XP_006514965.1;gbkey=CDS;gene=Sfi1;product=protein SFI1 homolog isoform X7;protein_id=XP_006514965.1;extra_copy_number=0
CM058251.1	Liftoff	CDS	894515	894650	.	-	.	ID=cds-XP_006514965.1;Parent=rna-XM_006514902.5;Dbxref=GeneID:78887,GenBank:XP_006514965.1,MGI:MGI:1926137;Name=XP_006514965.1;gbkey=CDS;gene=Sfi1;product=protein SFI1 homolog isoform X7;protein_id=XP_006514965.1;extra_copy_number=0
CM058251.1	Liftoff	CDS	897114	897290	.	-	.	ID=cds-XP_006514965.1;Parent=rna-XM_006514902.5;Dbxref=GeneID:78887,GenBank:XP_006514965.1,MGI:MGI:1926137;Name=XP_006514965.1;gbkey=CDS;gene=Sfi1;product=protein SFI1 homolog isoform X7;protein_id=XP_006514965.1;extra_copy_number=0
CM058251.1	Liftoff	CDS	897403	897477	.	-	.	ID=cds-XP_006514965.1;Parent=rna-XM_006514902.5;Dbxref=GeneID:78887,GenBank:XP_006514965.1,MGI:MGI:1926137;Name=XP_006514965.1;gbkey=CDS;gene=Sfi1;product=protein SFI1 homolog isoform X7;protein_id=XP_006514965.1;extra_copy_number=0
CM058251.1	Liftoff	CDS	898085	898159	.	-	.	ID=cds-XP_006514965.1;Parent=rna-XM_006514902.5;Dbxref=GeneID:78887,GenBank:XP_006514965.1,MGI:MGI:1926137;Name=XP_006514965.1;gbkey=CDS;gene=Sfi1;product=protein SFI1 homolog isoform X7;protein_id=XP_006514965.1;extra_copy_number=0
CM058251.1	Liftoff	CDS	898406	898566	.	-	.	ID=cds-XP_006514965.1;Parent=rna-XM_006514902.5;Dbxref=GeneID:78887,GenBank:XP_006514965.1,MGI:MGI:1926137;Name=XP_006514965.1;gbkey=CDS;gene=Sfi1;product=protein SFI1 homolog isoform X7;protein_id=XP_006514965.1;extra_copy_number=0
CM058251.1	Liftoff	CDS	901681	901777	.	-	.	ID=cds-XP_006514965.1;Parent=rna-XM_006514902.5;Dbxref=GeneID:78887,GenBank:XP_006514965.1,MGI:MGI:1926137;Name=XP_006514965.1;gbkey=CDS;gene=Sfi1;product=protein SFI1 homolog isoform X7;protein_id=XP_006514965.1;extra_copy_number=0
CM058251.1	Liftoff	CDS	903904	904006	.	-	.	ID=cds-XP_006514965.1;Parent=rna-XM_006514902.5;Dbxref=GeneID:78887,GenBank:XP_006514965.1,MGI:MGI:1926137;Name=XP_006514965.1;gbkey=CDS;gene=Sfi1;product=protein SFI1 homolog isoform X7;protein_id=XP_006514965.1;extra_copy_number=0
CM058251.1	Liftoff	CDS	904856	904932	.	-	.	ID=cds-XP_006514965.1;Parent=rna-XM_006514902.5;Dbxref=GeneID:78887,GenBank:XP_006514965.1,MGI:MGI:1926137;Name=XP_006514965.1;gbkey=CDS;gene=Sfi1;product=protein SFI1 homolog isoform X7;protein_id=XP_006514965.1;extra_copy_number=0
CM058251.1	Liftoff	CDS	905291	905386	.	-	.	ID=cds-XP_006514965.1;Parent=rna-XM_006514902.5;Dbxref=GeneID:78887,GenBank:XP_006514965.1,MGI:MGI:1926137;Name=XP_006514965.1;gbkey=CDS;gene=Sfi1;product=protein SFI1 homolog isoform X7;protein_id=XP_006514965.1;extra_copy_number=0
CM058251.1	Liftoff	CDS	905796	905871	.	-	.	ID=cds-XP_006514965.1;Parent=rna-XM_006514902.5;Dbxref=GeneID:78887,GenBank:XP_006514965.1,MGI:MGI:1926137;Name=XP_006514965.1;gbkey=CDS;gene=Sfi1;product=protein SFI1 homolog isoform X7;protein_id=XP_006514965.1;extra_copy_number=0
CM058251.1	Liftoff	CDS	906371	906549	.	-	.	ID=cds-XP_006514965.1;Parent=rna-XM_006514902.5;Dbxref=GeneID:78887,GenBank:XP_006514965.1,MGI:MGI:1926137;Name=XP_006514965.1;gbkey=CDS;gene=Sfi1;product=protein SFI1 homolog isoform X7;protein_id=XP_006514965.1;extra_copy_number=0
CM058251.1	Liftoff	CDS	906824	906905	.	-	.	ID=cds-XP_006514965.1;Parent=rna-XM_006514902.5;Dbxref=GeneID:78887,GenBank:XP_006514965.1,MGI:MGI:1926137;Name=XP_006514965.1;gbkey=CDS;gene=Sfi1;product=protein SFI1 homolog isoform X7;protein_id=XP_006514965.1;extra_copy_number=0
CM058251.1	Liftoff	CDS	907745	907875	.	-	.	ID=cds-XP_006514965.1;Parent=rna-XM_006514902.5;Dbxref=GeneID:78887,GenBank:XP_006514965.1,MGI:MGI:1926137;Name=XP_006514965.1;gbkey=CDS;gene=Sfi1;product=protein SFI1 homolog isoform X7;protein_id=XP_006514965.1;extra_copy_number=0
CM058251.1	Liftoff	CDS	922824	922890	.	-	.	ID=cds-XP_006514965.1;Parent=rna-XM_006514902.5;Dbxref=GeneID:78887,GenBank:XP_006514965.1,MGI:MGI:1926137;Name=XP_006514965.1;gbkey=CDS;gene=Sfi1;product=protein SFI1 homolog isoform X7;protein_id=XP_006514965.1;extra_copy_number=0
CM058251.1	Liftoff	CDS	924795	924892	.	-	.	ID=cds-XP_006514965.1;Parent=rna-XM_006514902.5;Dbxref=GeneID:78887,GenBank:XP_006514965.1,MGI:MGI:1926137;Name=XP_006514965.1;gbkey=CDS;gene=Sfi1;product=protein SFI1 homolog isoform X7;protein_id=XP_006514965.1;extra_copy_number=0
CM058251.1	Liftoff	CDS	926168	926260	.	-	.	ID=cds-XP_006514965.1;Parent=rna-XM_006514902.5;Dbxref=GeneID:78887,GenBank:XP_006514965.1,MGI:MGI:1926137;Name=XP_006514965.1;gbkey=CDS;gene=Sfi1;product=protein SFI1 homolog isoform X7;protein_id=XP_006514965.1;extra_copy_number=0
CM058251.1	Liftoff	CDS	927461	927531	.	-	.	ID=cds-XP_006514965.1;Parent=rna-XM_006514902.5;Dbxref=GeneID:78887,GenBank:XP_006514965.1,MGI:MGI:1926137;Name=XP_006514965.1;gbkey=CDS;gene=Sfi1;product=protein SFI1 homolog isoform X7;protein_id=XP_006514965.1;extra_copy_number=0
CM058251.1	Liftoff	CDS	929592	929753	.	-	.	ID=cds-XP_006514965.1;Parent=rna-XM_006514902.5;Dbxref=GeneID:78887,GenBank:XP_006514965.1,MGI:MGI:1926137;Name=XP_006514965.1;gbkey=CDS;gene=Sfi1;product=protein SFI1 homolog isoform X7;protein_id=XP_006514965.1;extra_copy_number=0
CM058251.1	Liftoff	CDS	934216	934372	.	-	.	ID=cds-XP_006514965.1;Parent=rna-XM_006514902.5;Dbxref=GeneID:78887,GenBank:XP_006514965.1,MGI:MGI:1926137;Name=XP_006514965.1;gbkey=CDS;gene=Sfi1;product=protein SFI1 homolog isoform X7;protein_id=XP_006514965.1;extra_copy_number=0
CM058251.1	Liftoff	CDS	935246	935348	.	-	.	ID=cds-XP_006514965.1;Parent=rna-XM_006514902.5;Dbxref=GeneID:78887,GenBank:XP_006514965.1,MGI:MGI:1926137;Name=XP_006514965.1;gbkey=CDS;gene=Sfi1;product=protein SFI1 homolog isoform X7;protein_id=XP_006514965.1;extra_copy_number=0
CM058251.1	Liftoff	CDS	940513	940630	.	-	.	ID=cds-XP_006514965.1;Parent=rna-XM_006514902.5;Dbxref=GeneID:78887,GenBank:XP_006514965.1,MGI:MGI:1926137;Name=XP_006514965.1;gbkey=CDS;gene=Sfi1;product=protein SFI1 homolog isoform X7;protein_id=XP_006514965.1;extra_copy_number=0
CM058251.1	Liftoff	CDS	947343	947437	.	-	.	ID=cds-XP_006514965.1;Parent=rna-XM_006514902.5;Dbxref=GeneID:78887,GenBank:XP_006514965.1,MGI:MGI:1926137;Name=XP_006514965.1;gbkey=CDS;gene=Sfi1;product=protein SFI1 homolog isoform X7;protein_id=XP_006514965.1;extra_copy_number=0
CM058251.1	Liftoff	CDS	949313	949423	.	-	.	ID=cds-XP_006514965.1;Parent=rna-XM_006514902.5;Dbxref=GeneID:78887,GenBank:XP_006514965.1,MGI:MGI:1926137;Name=XP_006514965.1;gbkey=CDS;gene=Sfi1;product=protein SFI1 homolog isoform X7;protein_id=XP_006514965.1;extra_copy_number=0
CM058251.1	Liftoff	CDS	956380	956451	.	-	.	ID=cds-XP_006514965.1;Parent=rna-XM_006514902.5;Dbxref=GeneID:78887,GenBank:XP_006514965.1,MGI:MGI:1926137;Name=XP_006514965.1;gbkey=CDS;gene=Sfi1;product=protein SFI1 homolog isoform X7;protein_id=XP_006514965.1;extra_copy_number=0
CM058251.1	Liftoff	CDS	957545	957715	.	-	.	ID=cds-XP_006514965.1;Parent=rna-XM_006514902.5;Dbxref=GeneID:78887,GenBank:XP_006514965.1,MGI:MGI:1926137;Name=XP_006514965.1;gbkey=CDS;gene=Sfi1;product=protein SFI1 homolog isoform X7;protein_id=XP_006514965.1;extra_copy_number=0
CM058251.1	Liftoff	CDS	959228	959250	.	-	.	ID=cds-XP_006514965.1;Parent=rna-XM_006514902.5;Dbxref=GeneID:78887,GenBank:XP_006514965.1,MGI:MGI:1926137;Name=XP_006514965.1;gbkey=CDS;gene=Sfi1;product=protein SFI1 homolog isoform X7;protein_id=XP_006514965.1;extra_copy_number=0
CM058251.1	Liftoff	mRNA	893325	973829	.	-	.	ID=rna-XM_006514903.5;Parent=gene-Sfi1;Dbxref=GeneID:78887,GenBank:XM_006514903.5,MGI:MGI:1926137;Name=XM_006514903.5;gbkey=mRNA;gene=Sfi1;model_evidence=Supporting evidence includes similarity to: 2 mRNAs%2C 36 ESTs%2C 1 Protein%2C 167 long SRA reads%2C and 100%25 coverage of the annotated genomic feature by RNAseq alignments%2C including 20 samples with support for all annotated introns;product=Sfi1 homolog%2C spindle assembly associated (yeast)%2C transcript variant X11;transcript_id=XM_006514903.5;matches_ref_protein=False;valid_ORF=True;extra_copy_number=0
CM058251.1	Liftoff	exon	893325	893577	.	-	.	ID=exon-XM_006514903.5-32;Parent=rna-XM_006514903.5;Dbxref=GeneID:78887,GenBank:XM_006514903.5,MGI:MGI:1926137;gbkey=mRNA;gene=Sfi1;product=Sfi1 homolog%2C spindle assembly associated (yeast)%2C transcript variant X11;transcript_id=XM_006514903.5;extra_copy_number=0
CM058251.1	Liftoff	exon	893662	893773	.	-	.	ID=exon-XM_006514903.5-31;Parent=rna-XM_006514903.5;Dbxref=GeneID:78887,GenBank:XM_006514903.5,MGI:MGI:1926137;gbkey=mRNA;gene=Sfi1;product=Sfi1 homolog%2C spindle assembly associated (yeast)%2C transcript variant X11;transcript_id=XM_006514903.5;extra_copy_number=0
CM058251.1	Liftoff	exon	894330	894408	.	-	.	ID=exon-XM_006514903.5-30;Parent=rna-XM_006514903.5;Dbxref=GeneID:78887,GenBank:XM_006514903.5,MGI:MGI:1926137;gbkey=mRNA;gene=Sfi1;product=Sfi1 homolog%2C spindle assembly associated (yeast)%2C transcript variant X11;transcript_id=XM_006514903.5;extra_copy_number=0
CM058251.1	Liftoff	exon	894515	894650	.	-	.	ID=exon-XM_006514903.5-29;Parent=rna-XM_006514903.5;Dbxref=GeneID:78887,GenBank:XM_006514903.5,MGI:MGI:1926137;gbkey=mRNA;gene=Sfi1;product=Sfi1 homolog%2C spindle assembly associated (yeast)%2C transcript variant X11;transcript_id=XM_006514903.5;extra_copy_number=0
CM058251.1	Liftoff	exon	897114	897290	.	-	.	ID=exon-XM_006514903.5-28;Parent=rna-XM_006514903.5;Dbxref=GeneID:78887,GenBank:XM_006514903.5,MGI:MGI:1926137;gbkey=mRNA;gene=Sfi1;product=Sfi1 homolog%2C spindle assembly associated (yeast)%2C transcript variant X11;transcript_id=XM_006514903.5;extra_copy_number=0
CM058251.1	Liftoff	exon	897403	897477	.	-	.	ID=exon-XM_006514903.5-27;Parent=rna-XM_006514903.5;Dbxref=GeneID:78887,GenBank:XM_006514903.5,MGI:MGI:1926137;gbkey=mRNA;gene=Sfi1;product=Sfi1 homolog%2C spindle assembly associated (yeast)%2C transcript variant X11;transcript_id=XM_006514903.5;extra_copy_number=0
CM058251.1	Liftoff	exon	898085	898159	.	-	.	ID=exon-XM_006514903.5-26;Parent=rna-XM_006514903.5;Dbxref=GeneID:78887,GenBank:XM_006514903.5,MGI:MGI:1926137;gbkey=mRNA;gene=Sfi1;product=Sfi1 homolog%2C spindle assembly associated (yeast)%2C transcript variant X11;transcript_id=XM_006514903.5;extra_copy_number=0
CM058251.1	Liftoff	exon	898406	898566	.	-	.	ID=exon-XM_006514903.5-25;Parent=rna-XM_006514903.5;Dbxref=GeneID:78887,GenBank:XM_006514903.5,MGI:MGI:1926137;gbkey=mRNA;gene=Sfi1;product=Sfi1 homolog%2C spindle assembly associated (yeast)%2C transcript variant X11;transcript_id=XM_006514903.5;extra_copy_number=0
CM058251.1	Liftoff	exon	901681	901777	.	-	.	ID=exon-XM_006514903.5-24;Parent=rna-XM_006514903.5;Dbxref=GeneID:78887,GenBank:XM_006514903.5,MGI:MGI:1926137;gbkey=mRNA;gene=Sfi1;product=Sfi1 homolog%2C spindle assembly associated (yeast)%2C transcript variant X11;transcript_id=XM_006514903.5;extra_copy_number=0
CM058251.1	Liftoff	exon	903904	904006	.	-	.	ID=exon-XM_006514903.5-23;Parent=rna-XM_006514903.5;Dbxref=GeneID:78887,GenBank:XM_006514903.5,MGI:MGI:1926137;gbkey=mRNA;gene=Sfi1;product=Sfi1 homolog%2C spindle assembly associated (yeast)%2C transcript variant X11;transcript_id=XM_006514903.5;extra_copy_number=0
CM058251.1	Liftoff	exon	904856	904932	.	-	.	ID=exon-XM_006514903.5-22;Parent=rna-XM_006514903.5;Dbxref=GeneID:78887,GenBank:XM_006514903.5,MGI:MGI:1926137;gbkey=mRNA;gene=Sfi1;product=Sfi1 homolog%2C spindle assembly associated (yeast)%2C transcript variant X11;transcript_id=XM_006514903.5;extra_copy_number=0
CM058251.1	Liftoff	exon	905291	905386	.	-	.	ID=exon-XM_006514903.5-21;Parent=rna-XM_006514903.5;Dbxref=GeneID:78887,GenBank:XM_006514903.5,MGI:MGI:1926137;gbkey=mRNA;gene=Sfi1;product=Sfi1 homolog%2C spindle assembly associated (yeast)%2C transcript variant X11;transcript_id=XM_006514903.5;extra_copy_number=0
CM058251.1	Liftoff	exon	905796	905871	.	-	.	ID=exon-XM_006514903.5-20;Parent=rna-XM_006514903.5;Dbxref=GeneID:78887,GenBank:XM_006514903.5,MGI:MGI:1926137;gbkey=mRNA;gene=Sfi1;product=Sfi1 homolog%2C spindle assembly associated (yeast)%2C transcript variant X11;transcript_id=XM_006514903.5;extra_copy_number=0
CM058251.1	Liftoff	exon	906371	906549	.	-	.	ID=exon-XM_006514903.5-19;Parent=rna-XM_006514903.5;Dbxref=GeneID:78887,GenBank:XM_006514903.5,MGI:MGI:1926137;gbkey=mRNA;gene=Sfi1;product=Sfi1 homolog%2C spindle assembly associated (yeast)%2C transcript variant X11;transcript_id=XM_006514903.5;extra_copy_number=0
CM058251.1	Liftoff	exon	906824	906905	.	-	.	ID=exon-XM_006514903.5-18;Parent=rna-XM_006514903.5;Dbxref=GeneID:78887,GenBank:XM_006514903.5,MGI:MGI:1926137;gbkey=mRNA;gene=Sfi1;product=Sfi1 homolog%2C spindle assembly associated (yeast)%2C transcript variant X11;transcript_id=XM_006514903.5;extra_copy_number=0
CM058251.1	Liftoff	exon	907745	907875	.	-	.	ID=exon-XM_006514903.5-17;Parent=rna-XM_006514903.5;Dbxref=GeneID:78887,GenBank:XM_006514903.5,MGI:MGI:1926137;gbkey=mRNA;gene=Sfi1;product=Sfi1 homolog%2C spindle assembly associated (yeast)%2C transcript variant X11;transcript_id=XM_006514903.5;extra_copy_number=0
CM058251.1	Liftoff	exon	922824	922890	.	-	.	ID=exon-XM_006514903.5-16;Parent=rna-XM_006514903.5;Dbxref=GeneID:78887,GenBank:XM_006514903.5,MGI:MGI:1926137;gbkey=mRNA;gene=Sfi1;product=Sfi1 homolog%2C spindle assembly associated (yeast)%2C transcript variant X11;transcript_id=XM_006514903.5;extra_copy_number=0
CM058251.1	Liftoff	exon	924795	924892	.	-	.	ID=exon-XM_006514903.5-15;Parent=rna-XM_006514903.5;Dbxref=GeneID:78887,GenBank:XM_006514903.5,MGI:MGI:1926137;gbkey=mRNA;gene=Sfi1;product=Sfi1 homolog%2C spindle assembly associated (yeast)%2C transcript variant X11;transcript_id=XM_006514903.5;extra_copy_number=0
CM058251.1	Liftoff	exon	926168	926260	.	-	.	ID=exon-XM_006514903.5-14;Parent=rna-XM_006514903.5;Dbxref=GeneID:78887,GenBank:XM_006514903.5,MGI:MGI:1926137;gbkey=mRNA;gene=Sfi1;product=Sfi1 homolog%2C spindle assembly associated (yeast)%2C transcript variant X11;transcript_id=XM_006514903.5;extra_copy_number=0
CM058251.1	Liftoff	exon	927461	927531	.	-	.	ID=exon-XM_006514903.5-13;Parent=rna-XM_006514903.5;Dbxref=GeneID:78887,GenBank:XM_006514903.5,MGI:MGI:1926137;gbkey=mRNA;gene=Sfi1;product=Sfi1 homolog%2C spindle assembly associated (yeast)%2C transcript variant X11;transcript_id=XM_006514903.5;extra_copy_number=0
CM058251.1	Liftoff	exon	929592	929753	.	-	.	ID=exon-XM_006514903.5-12;Parent=rna-XM_006514903.5;Dbxref=GeneID:78887,GenBank:XM_006514903.5,MGI:MGI:1926137;gbkey=mRNA;gene=Sfi1;product=Sfi1 homolog%2C spindle assembly associated (yeast)%2C transcript variant X11;transcript_id=XM_006514903.5;extra_copy_number=0
CM058251.1	Liftoff	exon	934216	934372	.	-	.	ID=exon-XM_006514903.5-11;Parent=rna-XM_006514903.5;Dbxref=GeneID:78887,GenBank:XM_006514903.5,MGI:MGI:1926137;gbkey=mRNA;gene=Sfi1;product=Sfi1 homolog%2C spindle assembly associated (yeast)%2C transcript variant X11;transcript_id=XM_006514903.5;extra_copy_number=0
CM058251.1	Liftoff	exon	935246	935348	.	-	.	ID=exon-XM_006514903.5-10;Parent=rna-XM_006514903.5;Dbxref=GeneID:78887,GenBank:XM_006514903.5,MGI:MGI:1926137;gbkey=mRNA;gene=Sfi1;product=Sfi1 homolog%2C spindle assembly associated (yeast)%2C transcript variant X11;transcript_id=XM_006514903.5;extra_copy_number=0
CM058251.1	Liftoff	exon	940513	940630	.	-	.	ID=exon-XM_006514903.5-9;Parent=rna-XM_006514903.5;Dbxref=GeneID:78887,GenBank:XM_006514903.5,MGI:MGI:1926137;gbkey=mRNA;gene=Sfi1;product=Sfi1 homolog%2C spindle assembly associated (yeast)%2C transcript variant X11;transcript_id=XM_006514903.5;extra_copy_number=0
CM058251.1	Liftoff	exon	947343	947437	.	-	.	ID=exon-XM_006514903.5-8;Parent=rna-XM_006514903.5;Dbxref=GeneID:78887,GenBank:XM_006514903.5,MGI:MGI:1926137;gbkey=mRNA;gene=Sfi1;product=Sfi1 homolog%2C spindle assembly associated (yeast)%2C transcript variant X11;transcript_id=XM_006514903.5;extra_copy_number=0
CM058251.1	Liftoff	exon	949313	949423	.	-	.	ID=exon-XM_006514903.5-7;Parent=rna-XM_006514903.5;Dbxref=GeneID:78887,GenBank:XM_006514903.5,MGI:MGI:1926137;gbkey=mRNA;gene=Sfi1;product=Sfi1 homolog%2C spindle assembly associated (yeast)%2C transcript variant X11;transcript_id=XM_006514903.5;extra_copy_number=0
CM058251.1	Liftoff	exon	956380	956451	.	-	.	ID=exon-XM_006514903.5-6;Parent=rna-XM_006514903.5;Dbxref=GeneID:78887,GenBank:XM_006514903.5,MGI:MGI:1926137;gbkey=mRNA;gene=Sfi1;product=Sfi1 homolog%2C spindle assembly associated (yeast)%2C transcript variant X11;transcript_id=XM_006514903.5;extra_copy_number=0
CM058251.1	Liftoff	exon	957545	957715	.	-	.	ID=exon-XM_006514903.5-5;Parent=rna-XM_006514903.5;Dbxref=GeneID:78887,GenBank:XM_006514903.5,MGI:MGI:1926137;gbkey=mRNA;gene=Sfi1;product=Sfi1 homolog%2C spindle assembly associated (yeast)%2C transcript variant X11;transcript_id=XM_006514903.5;extra_copy_number=0
CM058251.1	Liftoff	exon	959228	959343	.	-	.	ID=exon-XM_006514903.5-4;Parent=rna-XM_006514903.5;Dbxref=GeneID:78887,GenBank:XM_006514903.5,MGI:MGI:1926137;gbkey=mRNA;gene=Sfi1;product=Sfi1 homolog%2C spindle assembly associated (yeast)%2C transcript variant X11;transcript_id=XM_006514903.5;extra_copy_number=0
CM058251.1	Liftoff	exon	963640	963994	.	-	.	ID=exon-XM_006514903.5-3;Parent=rna-XM_006514903.5;Dbxref=GeneID:78887,GenBank:XM_006514903.5,MGI:MGI:1926137;gbkey=mRNA;gene=Sfi1;product=Sfi1 homolog%2C spindle assembly associated (yeast)%2C transcript variant X11;transcript_id=XM_006514903.5;extra_copy_number=0
CM058251.1	Liftoff	exon	964092	964184	.	-	.	ID=exon-XM_006514903.5-2;Parent=rna-XM_006514903.5;Dbxref=GeneID:78887,GenBank:XM_006514903.5,MGI:MGI:1926137;gbkey=mRNA;gene=Sfi1;product=Sfi1 homolog%2C spindle assembly associated (yeast)%2C transcript variant X11;transcript_id=XM_006514903.5;extra_copy_number=0
CM058251.1	Liftoff	exon	973777	973829	.	-	.	ID=exon-XM_006514903.5-1;Parent=rna-XM_006514903.5;Dbxref=GeneID:78887,GenBank:XM_006514903.5,MGI:MGI:1926137;gbkey=mRNA;gene=Sfi1;product=Sfi1 homolog%2C spindle assembly associated (yeast)%2C transcript variant X11;transcript_id=XM_006514903.5;extra_copy_number=0
CM058251.1	Liftoff	CDS	893473	893577	.	-	.	ID=cds-XP_006514966.1;Parent=rna-XM_006514903.5;Dbxref=GeneID:78887,GenBank:XP_006514966.1,MGI:MGI:1926137;Name=XP_006514966.1;gbkey=CDS;gene=Sfi1;product=protein SFI1 homolog isoform X8;protein_id=XP_006514966.1;extra_copy_number=0
CM058251.1	Liftoff	CDS	893662	893773	.	-	.	ID=cds-XP_006514966.1;Parent=rna-XM_006514903.5;Dbxref=GeneID:78887,GenBank:XP_006514966.1,MGI:MGI:1926137;Name=XP_006514966.1;gbkey=CDS;gene=Sfi1;product=protein SFI1 homolog isoform X8;protein_id=XP_006514966.1;extra_copy_number=0
CM058251.1	Liftoff	CDS	894330	894408	.	-	.	ID=cds-XP_006514966.1;Parent=rna-XM_006514903.5;Dbxref=GeneID:78887,GenBank:XP_006514966.1,MGI:MGI:1926137;Name=XP_006514966.1;gbkey=CDS;gene=Sfi1;product=protein SFI1 homolog isoform X8;protein_id=XP_006514966.1;extra_copy_number=0
CM058251.1	Liftoff	CDS	894515	894650	.	-	.	ID=cds-XP_006514966.1;Parent=rna-XM_006514903.5;Dbxref=GeneID:78887,GenBank:XP_006514966.1,MGI:MGI:1926137;Name=XP_006514966.1;gbkey=CDS;gene=Sfi1;product=protein SFI1 homolog isoform X8;protein_id=XP_006514966.1;extra_copy_number=0
CM058251.1	Liftoff	CDS	897114	897290	.	-	.	ID=cds-XP_006514966.1;Parent=rna-XM_006514903.5;Dbxref=GeneID:78887,GenBank:XP_006514966.1,MGI:MGI:1926137;Name=XP_006514966.1;gbkey=CDS;gene=Sfi1;product=protein SFI1 homolog isoform X8;protein_id=XP_006514966.1;extra_copy_number=0
CM058251.1	Liftoff	CDS	897403	897477	.	-	.	ID=cds-XP_006514966.1;Parent=rna-XM_006514903.5;Dbxref=GeneID:78887,GenBank:XP_006514966.1,MGI:MGI:1926137;Name=XP_006514966.1;gbkey=CDS;gene=Sfi1;product=protein SFI1 homolog isoform X8;protein_id=XP_006514966.1;extra_copy_number=0
CM058251.1	Liftoff	CDS	898085	898159	.	-	.	ID=cds-XP_006514966.1;Parent=rna-XM_006514903.5;Dbxref=GeneID:78887,GenBank:XP_006514966.1,MGI:MGI:1926137;Name=XP_006514966.1;gbkey=CDS;gene=Sfi1;product=protein SFI1 homolog isoform X8;protein_id=XP_006514966.1;extra_copy_number=0
CM058251.1	Liftoff	CDS	898406	898566	.	-	.	ID=cds-XP_006514966.1;Parent=rna-XM_006514903.5;Dbxref=GeneID:78887,GenBank:XP_006514966.1,MGI:MGI:1926137;Name=XP_006514966.1;gbkey=CDS;gene=Sfi1;product=protein SFI1 homolog isoform X8;protein_id=XP_006514966.1;extra_copy_number=0
CM058251.1	Liftoff	CDS	901681	901777	.	-	.	ID=cds-XP_006514966.1;Parent=rna-XM_006514903.5;Dbxref=GeneID:78887,GenBank:XP_006514966.1,MGI:MGI:1926137;Name=XP_006514966.1;gbkey=CDS;gene=Sfi1;product=protein SFI1 homolog isoform X8;protein_id=XP_006514966.1;extra_copy_number=0
CM058251.1	Liftoff	CDS	903904	904006	.	-	.	ID=cds-XP_006514966.1;Parent=rna-XM_006514903.5;Dbxref=GeneID:78887,GenBank:XP_006514966.1,MGI:MGI:1926137;Name=XP_006514966.1;gbkey=CDS;gene=Sfi1;product=protein SFI1 homolog isoform X8;protein_id=XP_006514966.1;extra_copy_number=0
CM058251.1	Liftoff	CDS	904856	904932	.	-	.	ID=cds-XP_006514966.1;Parent=rna-XM_006514903.5;Dbxref=GeneID:78887,GenBank:XP_006514966.1,MGI:MGI:1926137;Name=XP_006514966.1;gbkey=CDS;gene=Sfi1;product=protein SFI1 homolog isoform X8;protein_id=XP_006514966.1;extra_copy_number=0
CM058251.1	Liftoff	CDS	905291	905386	.	-	.	ID=cds-XP_006514966.1;Parent=rna-XM_006514903.5;Dbxref=GeneID:78887,GenBank:XP_006514966.1,MGI:MGI:1926137;Name=XP_006514966.1;gbkey=CDS;gene=Sfi1;product=protein SFI1 homolog isoform X8;protein_id=XP_006514966.1;extra_copy_number=0
CM058251.1	Liftoff	CDS	905796	905871	.	-	.	ID=cds-XP_006514966.1;Parent=rna-XM_006514903.5;Dbxref=GeneID:78887,GenBank:XP_006514966.1,MGI:MGI:1926137;Name=XP_006514966.1;gbkey=CDS;gene=Sfi1;product=protein SFI1 homolog isoform X8;protein_id=XP_006514966.1;extra_copy_number=0
CM058251.1	Liftoff	CDS	906371	906549	.	-	.	ID=cds-XP_006514966.1;Parent=rna-XM_006514903.5;Dbxref=GeneID:78887,GenBank:XP_006514966.1,MGI:MGI:1926137;Name=XP_006514966.1;gbkey=CDS;gene=Sfi1;product=protein SFI1 homolog isoform X8;protein_id=XP_006514966.1;extra_copy_number=0
CM058251.1	Liftoff	CDS	906824	906905	.	-	.	ID=cds-XP_006514966.1;Parent=rna-XM_006514903.5;Dbxref=GeneID:78887,GenBank:XP_006514966.1,MGI:MGI:1926137;Name=XP_006514966.1;gbkey=CDS;gene=Sfi1;product=protein SFI1 homolog isoform X8;protein_id=XP_006514966.1;extra_copy_number=0
CM058251.1	Liftoff	CDS	907745	907875	.	-	.	ID=cds-XP_006514966.1;Parent=rna-XM_006514903.5;Dbxref=GeneID:78887,GenBank:XP_006514966.1,MGI:MGI:1926137;Name=XP_006514966.1;gbkey=CDS;gene=Sfi1;product=protein SFI1 homolog isoform X8;protein_id=XP_006514966.1;extra_copy_number=0
CM058251.1	Liftoff	CDS	922824	922890	.	-	.	ID=cds-XP_006514966.1;Parent=rna-XM_006514903.5;Dbxref=GeneID:78887,GenBank:XP_006514966.1,MGI:MGI:1926137;Name=XP_006514966.1;gbkey=CDS;gene=Sfi1;product=protein SFI1 homolog isoform X8;protein_id=XP_006514966.1;extra_copy_number=0
CM058251.1	Liftoff	CDS	924795	924892	.	-	.	ID=cds-XP_006514966.1;Parent=rna-XM_006514903.5;Dbxref=GeneID:78887,GenBank:XP_006514966.1,MGI:MGI:1926137;Name=XP_006514966.1;gbkey=CDS;gene=Sfi1;product=protein SFI1 homolog isoform X8;protein_id=XP_006514966.1;extra_copy_number=0
CM058251.1	Liftoff	CDS	926168	926260	.	-	.	ID=cds-XP_006514966.1;Parent=rna-XM_006514903.5;Dbxref=GeneID:78887,GenBank:XP_006514966.1,MGI:MGI:1926137;Name=XP_006514966.1;gbkey=CDS;gene=Sfi1;product=protein SFI1 homolog isoform X8;protein_id=XP_006514966.1;extra_copy_number=0
CM058251.1	Liftoff	CDS	927461	927531	.	-	.	ID=cds-XP_006514966.1;Parent=rna-XM_006514903.5;Dbxref=GeneID:78887,GenBank:XP_006514966.1,MGI:MGI:1926137;Name=XP_006514966.1;gbkey=CDS;gene=Sfi1;product=protein SFI1 homolog isoform X8;protein_id=XP_006514966.1;extra_copy_number=0
CM058251.1	Liftoff	CDS	929592	929753	.	-	.	ID=cds-XP_006514966.1;Parent=rna-XM_006514903.5;Dbxref=GeneID:78887,GenBank:XP_006514966.1,MGI:MGI:1926137;Name=XP_006514966.1;gbkey=CDS;gene=Sfi1;product=protein SFI1 homolog isoform X8;protein_id=XP_006514966.1;extra_copy_number=0
CM058251.1	Liftoff	CDS	934216	934372	.	-	.	ID=cds-XP_006514966.1;Parent=rna-XM_006514903.5;Dbxref=GeneID:78887,GenBank:XP_006514966.1,MGI:MGI:1926137;Name=XP_006514966.1;gbkey=CDS;gene=Sfi1;product=protein SFI1 homolog isoform X8;protein_id=XP_006514966.1;extra_copy_number=0
CM058251.1	Liftoff	CDS	935246	935348	.	-	.	ID=cds-XP_006514966.1;Parent=rna-XM_006514903.5;Dbxref=GeneID:78887,GenBank:XP_006514966.1,MGI:MGI:1926137;Name=XP_006514966.1;gbkey=CDS;gene=Sfi1;product=protein SFI1 homolog isoform X8;protein_id=XP_006514966.1;extra_copy_number=0
CM058251.1	Liftoff	CDS	940513	940630	.	-	.	ID=cds-XP_006514966.1;Parent=rna-XM_006514903.5;Dbxref=GeneID:78887,GenBank:XP_006514966.1,MGI:MGI:1926137;Name=XP_006514966.1;gbkey=CDS;gene=Sfi1;product=protein SFI1 homolog isoform X8;protein_id=XP_006514966.1;extra_copy_number=0
CM058251.1	Liftoff	CDS	947343	947437	.	-	.	ID=cds-XP_006514966.1;Parent=rna-XM_006514903.5;Dbxref=GeneID:78887,GenBank:XP_006514966.1,MGI:MGI:1926137;Name=XP_006514966.1;gbkey=CDS;gene=Sfi1;product=protein SFI1 homolog isoform X8;protein_id=XP_006514966.1;extra_copy_number=0
CM058251.1	Liftoff	CDS	949313	949423	.	-	.	ID=cds-XP_006514966.1;Parent=rna-XM_006514903.5;Dbxref=GeneID:78887,GenBank:XP_006514966.1,MGI:MGI:1926137;Name=XP_006514966.1;gbkey=CDS;gene=Sfi1;product=protein SFI1 homolog isoform X8;protein_id=XP_006514966.1;extra_copy_number=0
CM058251.1	Liftoff	CDS	956380	956451	.	-	.	ID=cds-XP_006514966.1;Parent=rna-XM_006514903.5;Dbxref=GeneID:78887,GenBank:XP_006514966.1,MGI:MGI:1926137;Name=XP_006514966.1;gbkey=CDS;gene=Sfi1;product=protein SFI1 homolog isoform X8;protein_id=XP_006514966.1;extra_copy_number=0
CM058251.1	Liftoff	CDS	957545	957715	.	-	.	ID=cds-XP_006514966.1;Parent=rna-XM_006514903.5;Dbxref=GeneID:78887,GenBank:XP_006514966.1,MGI:MGI:1926137;Name=XP_006514966.1;gbkey=CDS;gene=Sfi1;product=protein SFI1 homolog isoform X8;protein_id=XP_006514966.1;extra_copy_number=0
CM058251.1	Liftoff	CDS	959228	959250	.	-	.	ID=cds-XP_006514966.1;Parent=rna-XM_006514903.5;Dbxref=GeneID:78887,GenBank:XP_006514966.1,MGI:MGI:1926137;Name=XP_006514966.1;gbkey=CDS;gene=Sfi1;product=protein SFI1 homolog isoform X8;protein_id=XP_006514966.1;extra_copy_number=0
CM058251.1	Liftoff	mRNA	893325	973828	.	-	.	ID=rna-XM_006514908.3;Parent=gene-Sfi1;Dbxref=GeneID:78887,GenBank:XM_006514908.3,MGI:MGI:1926137;Name=XM_006514908.3;gbkey=mRNA;gene=Sfi1;model_evidence=Supporting evidence includes similarity to: 3 mRNAs%2C 21 ESTs%2C 1 Protein%2C 104 long SRA reads%2C and 100%25 coverage of the annotated genomic feature by RNAseq alignments%2C including 21 samples with support for all annotated introns;product=Sfi1 homolog%2C spindle assembly associated (yeast)%2C transcript variant X25;transcript_id=XM_006514908.3;matches_ref_protein=False;valid_ORF=True;extra_copy_number=0
CM058251.1	Liftoff	exon	893325	893773	.	-	.	ID=exon-XM_006514908.3-29;Parent=rna-XM_006514908.3;Dbxref=GeneID:78887,GenBank:XM_006514908.3,MGI:MGI:1926137;gbkey=mRNA;gene=Sfi1;product=Sfi1 homolog%2C spindle assembly associated (yeast)%2C transcript variant X25;transcript_id=XM_006514908.3;extra_copy_number=0
CM058251.1	Liftoff	exon	894330	894408	.	-	.	ID=exon-XM_006514908.3-28;Parent=rna-XM_006514908.3;Dbxref=GeneID:78887,GenBank:XM_006514908.3,MGI:MGI:1926137;gbkey=mRNA;gene=Sfi1;product=Sfi1 homolog%2C spindle assembly associated (yeast)%2C transcript variant X25;transcript_id=XM_006514908.3;extra_copy_number=0
CM058251.1	Liftoff	exon	894515	894650	.	-	.	ID=exon-XM_006514908.3-27;Parent=rna-XM_006514908.3;Dbxref=GeneID:78887,GenBank:XM_006514908.3,MGI:MGI:1926137;gbkey=mRNA;gene=Sfi1;product=Sfi1 homolog%2C spindle assembly associated (yeast)%2C transcript variant X25;transcript_id=XM_006514908.3;extra_copy_number=0
CM058251.1	Liftoff	exon	895767	895950	.	-	.	ID=exon-XM_006514908.3-26;Parent=rna-XM_006514908.3;Dbxref=GeneID:78887,GenBank:XM_006514908.3,MGI:MGI:1926137;gbkey=mRNA;gene=Sfi1;product=Sfi1 homolog%2C spindle assembly associated (yeast)%2C transcript variant X25;transcript_id=XM_006514908.3;extra_copy_number=0
CM058251.1	Liftoff	exon	896075	896179	.	-	.	ID=exon-XM_006514908.3-25;Parent=rna-XM_006514908.3;Dbxref=GeneID:78887,GenBank:XM_006514908.3,MGI:MGI:1926137;gbkey=mRNA;gene=Sfi1;product=Sfi1 homolog%2C spindle assembly associated (yeast)%2C transcript variant X25;transcript_id=XM_006514908.3;extra_copy_number=0
CM058251.1	Liftoff	exon	896728	896987	.	-	.	ID=exon-XM_006514908.3-24;Parent=rna-XM_006514908.3;Dbxref=GeneID:78887,GenBank:XM_006514908.3,MGI:MGI:1926137;gbkey=mRNA;gene=Sfi1;product=Sfi1 homolog%2C spindle assembly associated (yeast)%2C transcript variant X25;transcript_id=XM_006514908.3;extra_copy_number=0
CM058251.1	Liftoff	exon	897114	897290	.	-	.	ID=exon-XM_006514908.3-23;Parent=rna-XM_006514908.3;Dbxref=GeneID:78887,GenBank:XM_006514908.3,MGI:MGI:1926137;gbkey=mRNA;gene=Sfi1;product=Sfi1 homolog%2C spindle assembly associated (yeast)%2C transcript variant X25;transcript_id=XM_006514908.3;extra_copy_number=0
CM058251.1	Liftoff	exon	897403	897477	.	-	.	ID=exon-XM_006514908.3-22;Parent=rna-XM_006514908.3;Dbxref=GeneID:78887,GenBank:XM_006514908.3,MGI:MGI:1926137;gbkey=mRNA;gene=Sfi1;product=Sfi1 homolog%2C spindle assembly associated (yeast)%2C transcript variant X25;transcript_id=XM_006514908.3;extra_copy_number=0
CM058251.1	Liftoff	exon	898085	898159	.	-	.	ID=exon-XM_006514908.3-21;Parent=rna-XM_006514908.3;Dbxref=GeneID:78887,GenBank:XM_006514908.3,MGI:MGI:1926137;gbkey=mRNA;gene=Sfi1;product=Sfi1 homolog%2C spindle assembly associated (yeast)%2C transcript variant X25;transcript_id=XM_006514908.3;extra_copy_number=0
CM058251.1	Liftoff	exon	898406	898566	.	-	.	ID=exon-XM_006514908.3-20;Parent=rna-XM_006514908.3;Dbxref=GeneID:78887,GenBank:XM_006514908.3,MGI:MGI:1926137;gbkey=mRNA;gene=Sfi1;product=Sfi1 homolog%2C spindle assembly associated (yeast)%2C transcript variant X25;transcript_id=XM_006514908.3;extra_copy_number=0
CM058251.1	Liftoff	exon	901681	901777	.	-	.	ID=exon-XM_006514908.3-19;Parent=rna-XM_006514908.3;Dbxref=GeneID:78887,GenBank:XM_006514908.3,MGI:MGI:1926137;gbkey=mRNA;gene=Sfi1;product=Sfi1 homolog%2C spindle assembly associated (yeast)%2C transcript variant X25;transcript_id=XM_006514908.3;extra_copy_number=0
CM058251.1	Liftoff	exon	903904	904006	.	-	.	ID=exon-XM_006514908.3-18;Parent=rna-XM_006514908.3;Dbxref=GeneID:78887,GenBank:XM_006514908.3,MGI:MGI:1926137;gbkey=mRNA;gene=Sfi1;product=Sfi1 homolog%2C spindle assembly associated (yeast)%2C transcript variant X25;transcript_id=XM_006514908.3;extra_copy_number=0
CM058251.1	Liftoff	exon	904856	904932	.	-	.	ID=exon-XM_006514908.3-17;Parent=rna-XM_006514908.3;Dbxref=GeneID:78887,GenBank:XM_006514908.3,MGI:MGI:1926137;gbkey=mRNA;gene=Sfi1;product=Sfi1 homolog%2C spindle assembly associated (yeast)%2C transcript variant X25;transcript_id=XM_006514908.3;extra_copy_number=0
CM058251.1	Liftoff	exon	905796	905871	.	-	.	ID=exon-XM_006514908.3-16;Parent=rna-XM_006514908.3;Dbxref=GeneID:78887,GenBank:XM_006514908.3,MGI:MGI:1926137;gbkey=mRNA;gene=Sfi1;product=Sfi1 homolog%2C spindle assembly associated (yeast)%2C transcript variant X25;transcript_id=XM_006514908.3;extra_copy_number=0
CM058251.1	Liftoff	exon	906371	906549	.	-	.	ID=exon-XM_006514908.3-15;Parent=rna-XM_006514908.3;Dbxref=GeneID:78887,GenBank:XM_006514908.3,MGI:MGI:1926137;gbkey=mRNA;gene=Sfi1;product=Sfi1 homolog%2C spindle assembly associated (yeast)%2C transcript variant X25;transcript_id=XM_006514908.3;extra_copy_number=0
CM058251.1	Liftoff	exon	906824	906905	.	-	.	ID=exon-XM_006514908.3-14;Parent=rna-XM_006514908.3;Dbxref=GeneID:78887,GenBank:XM_006514908.3,MGI:MGI:1926137;gbkey=mRNA;gene=Sfi1;product=Sfi1 homolog%2C spindle assembly associated (yeast)%2C transcript variant X25;transcript_id=XM_006514908.3;extra_copy_number=0
CM058251.1	Liftoff	exon	907745	907875	.	-	.	ID=exon-XM_006514908.3-13;Parent=rna-XM_006514908.3;Dbxref=GeneID:78887,GenBank:XM_006514908.3,MGI:MGI:1926137;gbkey=mRNA;gene=Sfi1;product=Sfi1 homolog%2C spindle assembly associated (yeast)%2C transcript variant X25;transcript_id=XM_006514908.3;extra_copy_number=0
CM058251.1	Liftoff	exon	922824	922890	.	-	.	ID=exon-XM_006514908.3-12;Parent=rna-XM_006514908.3;Dbxref=GeneID:78887,GenBank:XM_006514908.3,MGI:MGI:1926137;gbkey=mRNA;gene=Sfi1;product=Sfi1 homolog%2C spindle assembly associated (yeast)%2C transcript variant X25;transcript_id=XM_006514908.3;extra_copy_number=0
CM058251.1	Liftoff	exon	934216	934372	.	-	.	ID=exon-XM_006514908.3-11;Parent=rna-XM_006514908.3;Dbxref=GeneID:78887,GenBank:XM_006514908.3,MGI:MGI:1926137;gbkey=mRNA;gene=Sfi1;product=Sfi1 homolog%2C spindle assembly associated (yeast)%2C transcript variant X25;transcript_id=XM_006514908.3;extra_copy_number=0
CM058251.1	Liftoff	exon	935246	935348	.	-	.	ID=exon-XM_006514908.3-10;Parent=rna-XM_006514908.3;Dbxref=GeneID:78887,GenBank:XM_006514908.3,MGI:MGI:1926137;gbkey=mRNA;gene=Sfi1;product=Sfi1 homolog%2C spindle assembly associated (yeast)%2C transcript variant X25;transcript_id=XM_006514908.3;extra_copy_number=0
CM058251.1	Liftoff	exon	940513	940630	.	-	.	ID=exon-XM_006514908.3-9;Parent=rna-XM_006514908.3;Dbxref=GeneID:78887,GenBank:XM_006514908.3,MGI:MGI:1926137;gbkey=mRNA;gene=Sfi1;product=Sfi1 homolog%2C spindle assembly associated (yeast)%2C transcript variant X25;transcript_id=XM_006514908.3;extra_copy_number=0
CM058251.1	Liftoff	exon	947343	947437	.	-	.	ID=exon-XM_006514908.3-8;Parent=rna-XM_006514908.3;Dbxref=GeneID:78887,GenBank:XM_006514908.3,MGI:MGI:1926137;gbkey=mRNA;gene=Sfi1;product=Sfi1 homolog%2C spindle assembly associated (yeast)%2C transcript variant X25;transcript_id=XM_006514908.3;extra_copy_number=0
CM058251.1	Liftoff	exon	949313	949423	.	-	.	ID=exon-XM_006514908.3-7;Parent=rna-XM_006514908.3;Dbxref=GeneID:78887,GenBank:XM_006514908.3,MGI:MGI:1926137;gbkey=mRNA;gene=Sfi1;product=Sfi1 homolog%2C spindle assembly associated (yeast)%2C transcript variant X25;transcript_id=XM_006514908.3;extra_copy_number=0
CM058251.1	Liftoff	exon	956380	956451	.	-	.	ID=exon-XM_006514908.3-6;Parent=rna-XM_006514908.3;Dbxref=GeneID:78887,GenBank:XM_006514908.3,MGI:MGI:1926137;gbkey=mRNA;gene=Sfi1;product=Sfi1 homolog%2C spindle assembly associated (yeast)%2C transcript variant X25;transcript_id=XM_006514908.3;extra_copy_number=0
CM058251.1	Liftoff	exon	957545	957715	.	-	.	ID=exon-XM_006514908.3-5;Parent=rna-XM_006514908.3;Dbxref=GeneID:78887,GenBank:XM_006514908.3,MGI:MGI:1926137;gbkey=mRNA;gene=Sfi1;product=Sfi1 homolog%2C spindle assembly associated (yeast)%2C transcript variant X25;transcript_id=XM_006514908.3;extra_copy_number=0
CM058251.1	Liftoff	exon	959228	959343	.	-	.	ID=exon-XM_006514908.3-4;Parent=rna-XM_006514908.3;Dbxref=GeneID:78887,GenBank:XM_006514908.3,MGI:MGI:1926137;gbkey=mRNA;gene=Sfi1;product=Sfi1 homolog%2C spindle assembly associated (yeast)%2C transcript variant X25;transcript_id=XM_006514908.3;extra_copy_number=0
CM058251.1	Liftoff	exon	963640	963994	.	-	.	ID=exon-XM_006514908.3-3;Parent=rna-XM_006514908.3;Dbxref=GeneID:78887,GenBank:XM_006514908.3,MGI:MGI:1926137;gbkey=mRNA;gene=Sfi1;product=Sfi1 homolog%2C spindle assembly associated (yeast)%2C transcript variant X25;transcript_id=XM_006514908.3;extra_copy_number=0
CM058251.1	Liftoff	exon	964092	964184	.	-	.	ID=exon-XM_006514908.3-2;Parent=rna-XM_006514908.3;Dbxref=GeneID:78887,GenBank:XM_006514908.3,MGI:MGI:1926137;gbkey=mRNA;gene=Sfi1;product=Sfi1 homolog%2C spindle assembly associated (yeast)%2C transcript variant X25;transcript_id=XM_006514908.3;extra_copy_number=0
CM058251.1	Liftoff	exon	973777	973828	.	-	.	ID=exon-XM_006514908.3-1;Parent=rna-XM_006514908.3;Dbxref=GeneID:78887,GenBank:XM_006514908.3,MGI:MGI:1926137;gbkey=mRNA;gene=Sfi1;product=Sfi1 homolog%2C spindle assembly associated (yeast)%2C transcript variant X25;transcript_id=XM_006514908.3;extra_copy_number=0
CM058251.1	Liftoff	CDS	893473	893773	.	-	.	ID=cds-XP_006514971.1;Parent=rna-XM_006514908.3;Dbxref=GeneID:78887,GenBank:XP_006514971.1,MGI:MGI:1926137;Name=XP_006514971.1;gbkey=CDS;gene=Sfi1;product=protein SFI1 homolog isoform X14;protein_id=XP_006514971.1;extra_copy_number=0
CM058251.1	Liftoff	CDS	894330	894408	.	-	.	ID=cds-XP_006514971.1;Parent=rna-XM_006514908.3;Dbxref=GeneID:78887,GenBank:XP_006514971.1,MGI:MGI:1926137;Name=XP_006514971.1;gbkey=CDS;gene=Sfi1;product=protein SFI1 homolog isoform X14;protein_id=XP_006514971.1;extra_copy_number=0
CM058251.1	Liftoff	CDS	894515	894650	.	-	.	ID=cds-XP_006514971.1;Parent=rna-XM_006514908.3;Dbxref=GeneID:78887,GenBank:XP_006514971.1,MGI:MGI:1926137;Name=XP_006514971.1;gbkey=CDS;gene=Sfi1;product=protein SFI1 homolog isoform X14;protein_id=XP_006514971.1;extra_copy_number=0
CM058251.1	Liftoff	CDS	895767	895950	.	-	.	ID=cds-XP_006514971.1;Parent=rna-XM_006514908.3;Dbxref=GeneID:78887,GenBank:XP_006514971.1,MGI:MGI:1926137;Name=XP_006514971.1;gbkey=CDS;gene=Sfi1;product=protein SFI1 homolog isoform X14;protein_id=XP_006514971.1;extra_copy_number=0
CM058251.1	Liftoff	CDS	896075	896179	.	-	.	ID=cds-XP_006514971.1;Parent=rna-XM_006514908.3;Dbxref=GeneID:78887,GenBank:XP_006514971.1,MGI:MGI:1926137;Name=XP_006514971.1;gbkey=CDS;gene=Sfi1;product=protein SFI1 homolog isoform X14;protein_id=XP_006514971.1;extra_copy_number=0
CM058251.1	Liftoff	CDS	896728	896987	.	-	.	ID=cds-XP_006514971.1;Parent=rna-XM_006514908.3;Dbxref=GeneID:78887,GenBank:XP_006514971.1,MGI:MGI:1926137;Name=XP_006514971.1;gbkey=CDS;gene=Sfi1;product=protein SFI1 homolog isoform X14;protein_id=XP_006514971.1;extra_copy_number=0
CM058251.1	Liftoff	CDS	897114	897290	.	-	.	ID=cds-XP_006514971.1;Parent=rna-XM_006514908.3;Dbxref=GeneID:78887,GenBank:XP_006514971.1,MGI:MGI:1926137;Name=XP_006514971.1;gbkey=CDS;gene=Sfi1;product=protein SFI1 homolog isoform X14;protein_id=XP_006514971.1;extra_copy_number=0
CM058251.1	Liftoff	CDS	897403	897477	.	-	.	ID=cds-XP_006514971.1;Parent=rna-XM_006514908.3;Dbxref=GeneID:78887,GenBank:XP_006514971.1,MGI:MGI:1926137;Name=XP_006514971.1;gbkey=CDS;gene=Sfi1;product=protein SFI1 homolog isoform X14;protein_id=XP_006514971.1;extra_copy_number=0
CM058251.1	Liftoff	CDS	898085	898159	.	-	.	ID=cds-XP_006514971.1;Parent=rna-XM_006514908.3;Dbxref=GeneID:78887,GenBank:XP_006514971.1,MGI:MGI:1926137;Name=XP_006514971.1;gbkey=CDS;gene=Sfi1;product=protein SFI1 homolog isoform X14;protein_id=XP_006514971.1;extra_copy_number=0
CM058251.1	Liftoff	CDS	898406	898566	.	-	.	ID=cds-XP_006514971.1;Parent=rna-XM_006514908.3;Dbxref=GeneID:78887,GenBank:XP_006514971.1,MGI:MGI:1926137;Name=XP_006514971.1;gbkey=CDS;gene=Sfi1;product=protein SFI1 homolog isoform X14;protein_id=XP_006514971.1;extra_copy_number=0
CM058251.1	Liftoff	CDS	901681	901777	.	-	.	ID=cds-XP_006514971.1;Parent=rna-XM_006514908.3;Dbxref=GeneID:78887,GenBank:XP_006514971.1,MGI:MGI:1926137;Name=XP_006514971.1;gbkey=CDS;gene=Sfi1;product=protein SFI1 homolog isoform X14;protein_id=XP_006514971.1;extra_copy_number=0
CM058251.1	Liftoff	CDS	903904	904006	.	-	.	ID=cds-XP_006514971.1;Parent=rna-XM_006514908.3;Dbxref=GeneID:78887,GenBank:XP_006514971.1,MGI:MGI:1926137;Name=XP_006514971.1;gbkey=CDS;gene=Sfi1;product=protein SFI1 homolog isoform X14;protein_id=XP_006514971.1;extra_copy_number=0
CM058251.1	Liftoff	CDS	904856	904932	.	-	.	ID=cds-XP_006514971.1;Parent=rna-XM_006514908.3;Dbxref=GeneID:78887,GenBank:XP_006514971.1,MGI:MGI:1926137;Name=XP_006514971.1;gbkey=CDS;gene=Sfi1;product=protein SFI1 homolog isoform X14;protein_id=XP_006514971.1;extra_copy_number=0
CM058251.1	Liftoff	CDS	905796	905871	.	-	.	ID=cds-XP_006514971.1;Parent=rna-XM_006514908.3;Dbxref=GeneID:78887,GenBank:XP_006514971.1,MGI:MGI:1926137;Name=XP_006514971.1;gbkey=CDS;gene=Sfi1;product=protein SFI1 homolog isoform X14;protein_id=XP_006514971.1;extra_copy_number=0
CM058251.1	Liftoff	CDS	906371	906549	.	-	.	ID=cds-XP_006514971.1;Parent=rna-XM_006514908.3;Dbxref=GeneID:78887,GenBank:XP_006514971.1,MGI:MGI:1926137;Name=XP_006514971.1;gbkey=CDS;gene=Sfi1;product=protein SFI1 homolog isoform X14;protein_id=XP_006514971.1;extra_copy_number=0
CM058251.1	Liftoff	CDS	906824	906905	.	-	.	ID=cds-XP_006514971.1;Parent=rna-XM_006514908.3;Dbxref=GeneID:78887,GenBank:XP_006514971.1,MGI:MGI:1926137;Name=XP_006514971.1;gbkey=CDS;gene=Sfi1;product=protein SFI1 homolog isoform X14;protein_id=XP_006514971.1;extra_copy_number=0
CM058251.1	Liftoff	CDS	907745	907875	.	-	.	ID=cds-XP_006514971.1;Parent=rna-XM_006514908.3;Dbxref=GeneID:78887,GenBank:XP_006514971.1,MGI:MGI:1926137;Name=XP_006514971.1;gbkey=CDS;gene=Sfi1;product=protein SFI1 homolog isoform X14;protein_id=XP_006514971.1;extra_copy_number=0
CM058251.1	Liftoff	CDS	922824	922890	.	-	.	ID=cds-XP_006514971.1;Parent=rna-XM_006514908.3;Dbxref=GeneID:78887,GenBank:XP_006514971.1,MGI:MGI:1926137;Name=XP_006514971.1;gbkey=CDS;gene=Sfi1;product=protein SFI1 homolog isoform X14;protein_id=XP_006514971.1;extra_copy_number=0
CM058251.1	Liftoff	CDS	934216	934226	.	-	.	ID=cds-XP_006514971.1;Parent=rna-XM_006514908.3;Dbxref=GeneID:78887,GenBank:XP_006514971.1,MGI:MGI:1926137;Name=XP_006514971.1;gbkey=CDS;gene=Sfi1;product=protein SFI1 homolog isoform X14;protein_id=XP_006514971.1;extra_copy_number=0
CM058251.1	Liftoff	mRNA	893325	973828	.	-	.	ID=rna-XM_011243792.2;Parent=gene-Sfi1;Dbxref=GeneID:78887,GenBank:XM_011243792.2,MGI:MGI:1926137;Name=XM_011243792.2;gbkey=mRNA;gene=Sfi1;model_evidence=Supporting evidence includes similarity to: 2 mRNAs%2C 22 ESTs%2C 1 Protein%2C 107 long SRA reads%2C and 100%25 coverage of the annotated genomic feature by RNAseq alignments%2C including 4 samples with support for all annotated introns;product=Sfi1 homolog%2C spindle assembly associated (yeast)%2C transcript variant X20;transcript_id=XM_011243792.2;matches_ref_protein=False;valid_ORF=True;extra_copy_number=0
CM058251.1	Liftoff	exon	893325	893773	.	-	.	ID=exon-XM_011243792.2-29;Parent=rna-XM_011243792.2;Dbxref=GeneID:78887,GenBank:XM_011243792.2,MGI:MGI:1926137;gbkey=mRNA;gene=Sfi1;product=Sfi1 homolog%2C spindle assembly associated (yeast)%2C transcript variant X20;transcript_id=XM_011243792.2;extra_copy_number=0
CM058251.1	Liftoff	exon	894330	894408	.	-	.	ID=exon-XM_011243792.2-28;Parent=rna-XM_011243792.2;Dbxref=GeneID:78887,GenBank:XM_011243792.2,MGI:MGI:1926137;gbkey=mRNA;gene=Sfi1;product=Sfi1 homolog%2C spindle assembly associated (yeast)%2C transcript variant X20;transcript_id=XM_011243792.2;extra_copy_number=0
CM058251.1	Liftoff	exon	894515	894650	.	-	.	ID=exon-XM_011243792.2-27;Parent=rna-XM_011243792.2;Dbxref=GeneID:78887,GenBank:XM_011243792.2,MGI:MGI:1926137;gbkey=mRNA;gene=Sfi1;product=Sfi1 homolog%2C spindle assembly associated (yeast)%2C transcript variant X20;transcript_id=XM_011243792.2;extra_copy_number=0
CM058251.1	Liftoff	exon	895767	895950	.	-	.	ID=exon-XM_011243792.2-26;Parent=rna-XM_011243792.2;Dbxref=GeneID:78887,GenBank:XM_011243792.2,MGI:MGI:1926137;gbkey=mRNA;gene=Sfi1;product=Sfi1 homolog%2C spindle assembly associated (yeast)%2C transcript variant X20;transcript_id=XM_011243792.2;extra_copy_number=0
CM058251.1	Liftoff	exon	896075	896179	.	-	.	ID=exon-XM_011243792.2-25;Parent=rna-XM_011243792.2;Dbxref=GeneID:78887,GenBank:XM_011243792.2,MGI:MGI:1926137;gbkey=mRNA;gene=Sfi1;product=Sfi1 homolog%2C spindle assembly associated (yeast)%2C transcript variant X20;transcript_id=XM_011243792.2;extra_copy_number=0
CM058251.1	Liftoff	exon	896728	896987	.	-	.	ID=exon-XM_011243792.2-24;Parent=rna-XM_011243792.2;Dbxref=GeneID:78887,GenBank:XM_011243792.2,MGI:MGI:1926137;gbkey=mRNA;gene=Sfi1;product=Sfi1 homolog%2C spindle assembly associated (yeast)%2C transcript variant X20;transcript_id=XM_011243792.2;extra_copy_number=0
CM058251.1	Liftoff	exon	897114	897290	.	-	.	ID=exon-XM_011243792.2-23;Parent=rna-XM_011243792.2;Dbxref=GeneID:78887,GenBank:XM_011243792.2,MGI:MGI:1926137;gbkey=mRNA;gene=Sfi1;product=Sfi1 homolog%2C spindle assembly associated (yeast)%2C transcript variant X20;transcript_id=XM_011243792.2;extra_copy_number=0
CM058251.1	Liftoff	exon	897403	897477	.	-	.	ID=exon-XM_011243792.2-22;Parent=rna-XM_011243792.2;Dbxref=GeneID:78887,GenBank:XM_011243792.2,MGI:MGI:1926137;gbkey=mRNA;gene=Sfi1;product=Sfi1 homolog%2C spindle assembly associated (yeast)%2C transcript variant X20;transcript_id=XM_011243792.2;extra_copy_number=0
CM058251.1	Liftoff	exon	898085	898159	.	-	.	ID=exon-XM_011243792.2-21;Parent=rna-XM_011243792.2;Dbxref=GeneID:78887,GenBank:XM_011243792.2,MGI:MGI:1926137;gbkey=mRNA;gene=Sfi1;product=Sfi1 homolog%2C spindle assembly associated (yeast)%2C transcript variant X20;transcript_id=XM_011243792.2;extra_copy_number=0
CM058251.1	Liftoff	exon	898406	898566	.	-	.	ID=exon-XM_011243792.2-20;Parent=rna-XM_011243792.2;Dbxref=GeneID:78887,GenBank:XM_011243792.2,MGI:MGI:1926137;gbkey=mRNA;gene=Sfi1;product=Sfi1 homolog%2C spindle assembly associated (yeast)%2C transcript variant X20;transcript_id=XM_011243792.2;extra_copy_number=0
CM058251.1	Liftoff	exon	901681	901777	.	-	.	ID=exon-XM_011243792.2-19;Parent=rna-XM_011243792.2;Dbxref=GeneID:78887,GenBank:XM_011243792.2,MGI:MGI:1926137;gbkey=mRNA;gene=Sfi1;product=Sfi1 homolog%2C spindle assembly associated (yeast)%2C transcript variant X20;transcript_id=XM_011243792.2;extra_copy_number=0
CM058251.1	Liftoff	exon	903904	904006	.	-	.	ID=exon-XM_011243792.2-18;Parent=rna-XM_011243792.2;Dbxref=GeneID:78887,GenBank:XM_011243792.2,MGI:MGI:1926137;gbkey=mRNA;gene=Sfi1;product=Sfi1 homolog%2C spindle assembly associated (yeast)%2C transcript variant X20;transcript_id=XM_011243792.2;extra_copy_number=0
CM058251.1	Liftoff	exon	904856	904932	.	-	.	ID=exon-XM_011243792.2-17;Parent=rna-XM_011243792.2;Dbxref=GeneID:78887,GenBank:XM_011243792.2,MGI:MGI:1926137;gbkey=mRNA;gene=Sfi1;product=Sfi1 homolog%2C spindle assembly associated (yeast)%2C transcript variant X20;transcript_id=XM_011243792.2;extra_copy_number=0
CM058251.1	Liftoff	exon	905291	905386	.	-	.	ID=exon-XM_011243792.2-16;Parent=rna-XM_011243792.2;Dbxref=GeneID:78887,GenBank:XM_011243792.2,MGI:MGI:1926137;gbkey=mRNA;gene=Sfi1;product=Sfi1 homolog%2C spindle assembly associated (yeast)%2C transcript variant X20;transcript_id=XM_011243792.2;extra_copy_number=0
CM058251.1	Liftoff	exon	905796	905871	.	-	.	ID=exon-XM_011243792.2-15;Parent=rna-XM_011243792.2;Dbxref=GeneID:78887,GenBank:XM_011243792.2,MGI:MGI:1926137;gbkey=mRNA;gene=Sfi1;product=Sfi1 homolog%2C spindle assembly associated (yeast)%2C transcript variant X20;transcript_id=XM_011243792.2;extra_copy_number=0
CM058251.1	Liftoff	exon	906371	906549	.	-	.	ID=exon-XM_011243792.2-14;Parent=rna-XM_011243792.2;Dbxref=GeneID:78887,GenBank:XM_011243792.2,MGI:MGI:1926137;gbkey=mRNA;gene=Sfi1;product=Sfi1 homolog%2C spindle assembly associated (yeast)%2C transcript variant X20;transcript_id=XM_011243792.2;extra_copy_number=0
CM058251.1	Liftoff	exon	906824	906905	.	-	.	ID=exon-XM_011243792.2-13;Parent=rna-XM_011243792.2;Dbxref=GeneID:78887,GenBank:XM_011243792.2,MGI:MGI:1926137;gbkey=mRNA;gene=Sfi1;product=Sfi1 homolog%2C spindle assembly associated (yeast)%2C transcript variant X20;transcript_id=XM_011243792.2;extra_copy_number=0
CM058251.1	Liftoff	exon	907745	907875	.	-	.	ID=exon-XM_011243792.2-12;Parent=rna-XM_011243792.2;Dbxref=GeneID:78887,GenBank:XM_011243792.2,MGI:MGI:1926137;gbkey=mRNA;gene=Sfi1;product=Sfi1 homolog%2C spindle assembly associated (yeast)%2C transcript variant X20;transcript_id=XM_011243792.2;extra_copy_number=0
CM058251.1	Liftoff	exon	922824	922890	.	-	.	ID=exon-XM_011243792.2-11;Parent=rna-XM_011243792.2;Dbxref=GeneID:78887,GenBank:XM_011243792.2,MGI:MGI:1926137;gbkey=mRNA;gene=Sfi1;product=Sfi1 homolog%2C spindle assembly associated (yeast)%2C transcript variant X20;transcript_id=XM_011243792.2;extra_copy_number=0
CM058251.1	Liftoff	exon	924795	924892	.	-	.	ID=exon-XM_011243792.2-10;Parent=rna-XM_011243792.2;Dbxref=GeneID:78887,GenBank:XM_011243792.2,MGI:MGI:1926137;gbkey=mRNA;gene=Sfi1;product=Sfi1 homolog%2C spindle assembly associated (yeast)%2C transcript variant X20;transcript_id=XM_011243792.2;extra_copy_number=0
CM058251.1	Liftoff	exon	934216	934372	.	-	.	ID=exon-XM_011243792.2-9;Parent=rna-XM_011243792.2;Dbxref=GeneID:78887,GenBank:XM_011243792.2,MGI:MGI:1926137;gbkey=mRNA;gene=Sfi1;product=Sfi1 homolog%2C spindle assembly associated (yeast)%2C transcript variant X20;transcript_id=XM_011243792.2;extra_copy_number=0
CM058251.1	Liftoff	exon	935246	935348	.	-	.	ID=exon-XM_011243792.2-8;Parent=rna-XM_011243792.2;Dbxref=GeneID:78887,GenBank:XM_011243792.2,MGI:MGI:1926137;gbkey=mRNA;gene=Sfi1;product=Sfi1 homolog%2C spindle assembly associated (yeast)%2C transcript variant X20;transcript_id=XM_011243792.2;extra_copy_number=0
CM058251.1	Liftoff	exon	940513	940630	.	-	.	ID=exon-XM_011243792.2-7;Parent=rna-XM_011243792.2;Dbxref=GeneID:78887,GenBank:XM_011243792.2,MGI:MGI:1926137;gbkey=mRNA;gene=Sfi1;product=Sfi1 homolog%2C spindle assembly associated (yeast)%2C transcript variant X20;transcript_id=XM_011243792.2;extra_copy_number=0
CM058251.1	Liftoff	exon	956380	956451	.	-	.	ID=exon-XM_011243792.2-6;Parent=rna-XM_011243792.2;Dbxref=GeneID:78887,GenBank:XM_011243792.2,MGI:MGI:1926137;gbkey=mRNA;gene=Sfi1;product=Sfi1 homolog%2C spindle assembly associated (yeast)%2C transcript variant X20;transcript_id=XM_011243792.2;extra_copy_number=0
CM058251.1	Liftoff	exon	957545	957715	.	-	.	ID=exon-XM_011243792.2-5;Parent=rna-XM_011243792.2;Dbxref=GeneID:78887,GenBank:XM_011243792.2,MGI:MGI:1926137;gbkey=mRNA;gene=Sfi1;product=Sfi1 homolog%2C spindle assembly associated (yeast)%2C transcript variant X20;transcript_id=XM_011243792.2;extra_copy_number=0
CM058251.1	Liftoff	exon	959228	959343	.	-	.	ID=exon-XM_011243792.2-4;Parent=rna-XM_011243792.2;Dbxref=GeneID:78887,GenBank:XM_011243792.2,MGI:MGI:1926137;gbkey=mRNA;gene=Sfi1;product=Sfi1 homolog%2C spindle assembly associated (yeast)%2C transcript variant X20;transcript_id=XM_011243792.2;extra_copy_number=0
CM058251.1	Liftoff	exon	963640	963994	.	-	.	ID=exon-XM_011243792.2-3;Parent=rna-XM_011243792.2;Dbxref=GeneID:78887,GenBank:XM_011243792.2,MGI:MGI:1926137;gbkey=mRNA;gene=Sfi1;product=Sfi1 homolog%2C spindle assembly associated (yeast)%2C transcript variant X20;transcript_id=XM_011243792.2;extra_copy_number=0
CM058251.1	Liftoff	exon	964092	964184	.	-	.	ID=exon-XM_011243792.2-2;Parent=rna-XM_011243792.2;Dbxref=GeneID:78887,GenBank:XM_011243792.2,MGI:MGI:1926137;gbkey=mRNA;gene=Sfi1;product=Sfi1 homolog%2C spindle assembly associated (yeast)%2C transcript variant X20;transcript_id=XM_011243792.2;extra_copy_number=0
CM058251.1	Liftoff	exon	973777	973828	.	-	.	ID=exon-XM_011243792.2-1;Parent=rna-XM_011243792.2;Dbxref=GeneID:78887,GenBank:XM_011243792.2,MGI:MGI:1926137;gbkey=mRNA;gene=Sfi1;product=Sfi1 homolog%2C spindle assembly associated (yeast)%2C transcript variant X20;transcript_id=XM_011243792.2;extra_copy_number=0
CM058251.1	Liftoff	CDS	893473	893773	.	-	.	ID=cds-XP_011242094.1;Parent=rna-XM_011243792.2;Dbxref=GeneID:78887,GenBank:XP_011242094.1,MGI:MGI:1926137;Name=XP_011242094.1;gbkey=CDS;gene=Sfi1;product=protein SFI1 homolog isoform X11;protein_id=XP_011242094.1;extra_copy_number=0
CM058251.1	Liftoff	CDS	894330	894408	.	-	.	ID=cds-XP_011242094.1;Parent=rna-XM_011243792.2;Dbxref=GeneID:78887,GenBank:XP_011242094.1,MGI:MGI:1926137;Name=XP_011242094.1;gbkey=CDS;gene=Sfi1;product=protein SFI1 homolog isoform X11;protein_id=XP_011242094.1;extra_copy_number=0
CM058251.1	Liftoff	CDS	894515	894650	.	-	.	ID=cds-XP_011242094.1;Parent=rna-XM_011243792.2;Dbxref=GeneID:78887,GenBank:XP_011242094.1,MGI:MGI:1926137;Name=XP_011242094.1;gbkey=CDS;gene=Sfi1;product=protein SFI1 homolog isoform X11;protein_id=XP_011242094.1;extra_copy_number=0
CM058251.1	Liftoff	CDS	895767	895950	.	-	.	ID=cds-XP_011242094.1;Parent=rna-XM_011243792.2;Dbxref=GeneID:78887,GenBank:XP_011242094.1,MGI:MGI:1926137;Name=XP_011242094.1;gbkey=CDS;gene=Sfi1;product=protein SFI1 homolog isoform X11;protein_id=XP_011242094.1;extra_copy_number=0
CM058251.1	Liftoff	CDS	896075	896179	.	-	.	ID=cds-XP_011242094.1;Parent=rna-XM_011243792.2;Dbxref=GeneID:78887,GenBank:XP_011242094.1,MGI:MGI:1926137;Name=XP_011242094.1;gbkey=CDS;gene=Sfi1;product=protein SFI1 homolog isoform X11;protein_id=XP_011242094.1;extra_copy_number=0
CM058251.1	Liftoff	CDS	896728	896987	.	-	.	ID=cds-XP_011242094.1;Parent=rna-XM_011243792.2;Dbxref=GeneID:78887,GenBank:XP_011242094.1,MGI:MGI:1926137;Name=XP_011242094.1;gbkey=CDS;gene=Sfi1;product=protein SFI1 homolog isoform X11;protein_id=XP_011242094.1;extra_copy_number=0
CM058251.1	Liftoff	CDS	897114	897290	.	-	.	ID=cds-XP_011242094.1;Parent=rna-XM_011243792.2;Dbxref=GeneID:78887,GenBank:XP_011242094.1,MGI:MGI:1926137;Name=XP_011242094.1;gbkey=CDS;gene=Sfi1;product=protein SFI1 homolog isoform X11;protein_id=XP_011242094.1;extra_copy_number=0
CM058251.1	Liftoff	CDS	897403	897477	.	-	.	ID=cds-XP_011242094.1;Parent=rna-XM_011243792.2;Dbxref=GeneID:78887,GenBank:XP_011242094.1,MGI:MGI:1926137;Name=XP_011242094.1;gbkey=CDS;gene=Sfi1;product=protein SFI1 homolog isoform X11;protein_id=XP_011242094.1;extra_copy_number=0
CM058251.1	Liftoff	CDS	898085	898159	.	-	.	ID=cds-XP_011242094.1;Parent=rna-XM_011243792.2;Dbxref=GeneID:78887,GenBank:XP_011242094.1,MGI:MGI:1926137;Name=XP_011242094.1;gbkey=CDS;gene=Sfi1;product=protein SFI1 homolog isoform X11;protein_id=XP_011242094.1;extra_copy_number=0
CM058251.1	Liftoff	CDS	898406	898566	.	-	.	ID=cds-XP_011242094.1;Parent=rna-XM_011243792.2;Dbxref=GeneID:78887,GenBank:XP_011242094.1,MGI:MGI:1926137;Name=XP_011242094.1;gbkey=CDS;gene=Sfi1;product=protein SFI1 homolog isoform X11;protein_id=XP_011242094.1;extra_copy_number=0
CM058251.1	Liftoff	CDS	901681	901777	.	-	.	ID=cds-XP_011242094.1;Parent=rna-XM_011243792.2;Dbxref=GeneID:78887,GenBank:XP_011242094.1,MGI:MGI:1926137;Name=XP_011242094.1;gbkey=CDS;gene=Sfi1;product=protein SFI1 homolog isoform X11;protein_id=XP_011242094.1;extra_copy_number=0
CM058251.1	Liftoff	CDS	903904	904006	.	-	.	ID=cds-XP_011242094.1;Parent=rna-XM_011243792.2;Dbxref=GeneID:78887,GenBank:XP_011242094.1,MGI:MGI:1926137;Name=XP_011242094.1;gbkey=CDS;gene=Sfi1;product=protein SFI1 homolog isoform X11;protein_id=XP_011242094.1;extra_copy_number=0
CM058251.1	Liftoff	CDS	904856	904932	.	-	.	ID=cds-XP_011242094.1;Parent=rna-XM_011243792.2;Dbxref=GeneID:78887,GenBank:XP_011242094.1,MGI:MGI:1926137;Name=XP_011242094.1;gbkey=CDS;gene=Sfi1;product=protein SFI1 homolog isoform X11;protein_id=XP_011242094.1;extra_copy_number=0
CM058251.1	Liftoff	CDS	905291	905386	.	-	.	ID=cds-XP_011242094.1;Parent=rna-XM_011243792.2;Dbxref=GeneID:78887,GenBank:XP_011242094.1,MGI:MGI:1926137;Name=XP_011242094.1;gbkey=CDS;gene=Sfi1;product=protein SFI1 homolog isoform X11;protein_id=XP_011242094.1;extra_copy_number=0
CM058251.1	Liftoff	CDS	905796	905871	.	-	.	ID=cds-XP_011242094.1;Parent=rna-XM_011243792.2;Dbxref=GeneID:78887,GenBank:XP_011242094.1,MGI:MGI:1926137;Name=XP_011242094.1;gbkey=CDS;gene=Sfi1;product=protein SFI1 homolog isoform X11;protein_id=XP_011242094.1;extra_copy_number=0
CM058251.1	Liftoff	CDS	906371	906549	.	-	.	ID=cds-XP_011242094.1;Parent=rna-XM_011243792.2;Dbxref=GeneID:78887,GenBank:XP_011242094.1,MGI:MGI:1926137;Name=XP_011242094.1;gbkey=CDS;gene=Sfi1;product=protein SFI1 homolog isoform X11;protein_id=XP_011242094.1;extra_copy_number=0
CM058251.1	Liftoff	CDS	906824	906905	.	-	.	ID=cds-XP_011242094.1;Parent=rna-XM_011243792.2;Dbxref=GeneID:78887,GenBank:XP_011242094.1,MGI:MGI:1926137;Name=XP_011242094.1;gbkey=CDS;gene=Sfi1;product=protein SFI1 homolog isoform X11;protein_id=XP_011242094.1;extra_copy_number=0
CM058251.1	Liftoff	CDS	907745	907875	.	-	.	ID=cds-XP_011242094.1;Parent=rna-XM_011243792.2;Dbxref=GeneID:78887,GenBank:XP_011242094.1,MGI:MGI:1926137;Name=XP_011242094.1;gbkey=CDS;gene=Sfi1;product=protein SFI1 homolog isoform X11;protein_id=XP_011242094.1;extra_copy_number=0
CM058251.1	Liftoff	CDS	922824	922890	.	-	.	ID=cds-XP_011242094.1;Parent=rna-XM_011243792.2;Dbxref=GeneID:78887,GenBank:XP_011242094.1,MGI:MGI:1926137;Name=XP_011242094.1;gbkey=CDS;gene=Sfi1;product=protein SFI1 homolog isoform X11;protein_id=XP_011242094.1;extra_copy_number=0
CM058251.1	Liftoff	CDS	924795	924892	.	-	.	ID=cds-XP_011242094.1;Parent=rna-XM_011243792.2;Dbxref=GeneID:78887,GenBank:XP_011242094.1,MGI:MGI:1926137;Name=XP_011242094.1;gbkey=CDS;gene=Sfi1;product=protein SFI1 homolog isoform X11;protein_id=XP_011242094.1;extra_copy_number=0
CM058251.1	Liftoff	CDS	934216	934218	.	-	.	ID=cds-XP_011242094.1;Parent=rna-XM_011243792.2;Dbxref=GeneID:78887,GenBank:XP_011242094.1,MGI:MGI:1926137;Name=XP_011242094.1;gbkey=CDS;gene=Sfi1;product=protein SFI1 homolog isoform X11;protein_id=XP_011242094.1;extra_copy_number=0
CM058251.1	Liftoff	mRNA	893325	973828	.	-	.	ID=rna-XM_011243795.2;Parent=gene-Sfi1;Dbxref=GeneID:78887,GenBank:XM_011243795.2,MGI:MGI:1926137;Name=XM_011243795.2;gbkey=mRNA;gene=Sfi1;model_evidence=Supporting evidence includes similarity to: 2 mRNAs%2C 22 ESTs%2C 108 long SRA reads%2C and 100%25 coverage of the annotated genomic feature by RNAseq alignments%2C including 6 samples with support for all annotated introns;product=Sfi1 homolog%2C spindle assembly associated (yeast)%2C transcript variant X23;transcript_id=XM_011243795.2;matches_ref_protein=False;valid_ORF=True;extra_copy_number=0
CM058251.1	Liftoff	exon	893325	893773	.	-	.	ID=exon-XM_011243795.2-27;Parent=rna-XM_011243795.2;Dbxref=GeneID:78887,GenBank:XM_011243795.2,MGI:MGI:1926137;gbkey=mRNA;gene=Sfi1;product=Sfi1 homolog%2C spindle assembly associated (yeast)%2C transcript variant X23;transcript_id=XM_011243795.2;extra_copy_number=0
CM058251.1	Liftoff	exon	894330	894408	.	-	.	ID=exon-XM_011243795.2-26;Parent=rna-XM_011243795.2;Dbxref=GeneID:78887,GenBank:XM_011243795.2,MGI:MGI:1926137;gbkey=mRNA;gene=Sfi1;product=Sfi1 homolog%2C spindle assembly associated (yeast)%2C transcript variant X23;transcript_id=XM_011243795.2;extra_copy_number=0
CM058251.1	Liftoff	exon	894515	894650	.	-	.	ID=exon-XM_011243795.2-25;Parent=rna-XM_011243795.2;Dbxref=GeneID:78887,GenBank:XM_011243795.2,MGI:MGI:1926137;gbkey=mRNA;gene=Sfi1;product=Sfi1 homolog%2C spindle assembly associated (yeast)%2C transcript variant X23;transcript_id=XM_011243795.2;extra_copy_number=0
CM058251.1	Liftoff	exon	895767	895950	.	-	.	ID=exon-XM_011243795.2-24;Parent=rna-XM_011243795.2;Dbxref=GeneID:78887,GenBank:XM_011243795.2,MGI:MGI:1926137;gbkey=mRNA;gene=Sfi1;product=Sfi1 homolog%2C spindle assembly associated (yeast)%2C transcript variant X23;transcript_id=XM_011243795.2;extra_copy_number=0
CM058251.1	Liftoff	exon	896075	896179	.	-	.	ID=exon-XM_011243795.2-23;Parent=rna-XM_011243795.2;Dbxref=GeneID:78887,GenBank:XM_011243795.2,MGI:MGI:1926137;gbkey=mRNA;gene=Sfi1;product=Sfi1 homolog%2C spindle assembly associated (yeast)%2C transcript variant X23;transcript_id=XM_011243795.2;extra_copy_number=0
CM058251.1	Liftoff	exon	896728	896987	.	-	.	ID=exon-XM_011243795.2-22;Parent=rna-XM_011243795.2;Dbxref=GeneID:78887,GenBank:XM_011243795.2,MGI:MGI:1926137;gbkey=mRNA;gene=Sfi1;product=Sfi1 homolog%2C spindle assembly associated (yeast)%2C transcript variant X23;transcript_id=XM_011243795.2;extra_copy_number=0
CM058251.1	Liftoff	exon	897114	897290	.	-	.	ID=exon-XM_011243795.2-21;Parent=rna-XM_011243795.2;Dbxref=GeneID:78887,GenBank:XM_011243795.2,MGI:MGI:1926137;gbkey=mRNA;gene=Sfi1;product=Sfi1 homolog%2C spindle assembly associated (yeast)%2C transcript variant X23;transcript_id=XM_011243795.2;extra_copy_number=0
CM058251.1	Liftoff	exon	897403	897477	.	-	.	ID=exon-XM_011243795.2-20;Parent=rna-XM_011243795.2;Dbxref=GeneID:78887,GenBank:XM_011243795.2,MGI:MGI:1926137;gbkey=mRNA;gene=Sfi1;product=Sfi1 homolog%2C spindle assembly associated (yeast)%2C transcript variant X23;transcript_id=XM_011243795.2;extra_copy_number=0
CM058251.1	Liftoff	exon	898085	898159	.	-	.	ID=exon-XM_011243795.2-19;Parent=rna-XM_011243795.2;Dbxref=GeneID:78887,GenBank:XM_011243795.2,MGI:MGI:1926137;gbkey=mRNA;gene=Sfi1;product=Sfi1 homolog%2C spindle assembly associated (yeast)%2C transcript variant X23;transcript_id=XM_011243795.2;extra_copy_number=0
CM058251.1	Liftoff	exon	898406	898566	.	-	.	ID=exon-XM_011243795.2-18;Parent=rna-XM_011243795.2;Dbxref=GeneID:78887,GenBank:XM_011243795.2,MGI:MGI:1926137;gbkey=mRNA;gene=Sfi1;product=Sfi1 homolog%2C spindle assembly associated (yeast)%2C transcript variant X23;transcript_id=XM_011243795.2;extra_copy_number=0
CM058251.1	Liftoff	exon	901681	901777	.	-	.	ID=exon-XM_011243795.2-17;Parent=rna-XM_011243795.2;Dbxref=GeneID:78887,GenBank:XM_011243795.2,MGI:MGI:1926137;gbkey=mRNA;gene=Sfi1;product=Sfi1 homolog%2C spindle assembly associated (yeast)%2C transcript variant X23;transcript_id=XM_011243795.2;extra_copy_number=0
CM058251.1	Liftoff	exon	903904	904006	.	-	.	ID=exon-XM_011243795.2-16;Parent=rna-XM_011243795.2;Dbxref=GeneID:78887,GenBank:XM_011243795.2,MGI:MGI:1926137;gbkey=mRNA;gene=Sfi1;product=Sfi1 homolog%2C spindle assembly associated (yeast)%2C transcript variant X23;transcript_id=XM_011243795.2;extra_copy_number=0
CM058251.1	Liftoff	exon	904856	904932	.	-	.	ID=exon-XM_011243795.2-15;Parent=rna-XM_011243795.2;Dbxref=GeneID:78887,GenBank:XM_011243795.2,MGI:MGI:1926137;gbkey=mRNA;gene=Sfi1;product=Sfi1 homolog%2C spindle assembly associated (yeast)%2C transcript variant X23;transcript_id=XM_011243795.2;extra_copy_number=0
CM058251.1	Liftoff	exon	905291	905386	.	-	.	ID=exon-XM_011243795.2-14;Parent=rna-XM_011243795.2;Dbxref=GeneID:78887,GenBank:XM_011243795.2,MGI:MGI:1926137;gbkey=mRNA;gene=Sfi1;product=Sfi1 homolog%2C spindle assembly associated (yeast)%2C transcript variant X23;transcript_id=XM_011243795.2;extra_copy_number=0
CM058251.1	Liftoff	exon	905796	905871	.	-	.	ID=exon-XM_011243795.2-13;Parent=rna-XM_011243795.2;Dbxref=GeneID:78887,GenBank:XM_011243795.2,MGI:MGI:1926137;gbkey=mRNA;gene=Sfi1;product=Sfi1 homolog%2C spindle assembly associated (yeast)%2C transcript variant X23;transcript_id=XM_011243795.2;extra_copy_number=0
CM058251.1	Liftoff	exon	906371	906549	.	-	.	ID=exon-XM_011243795.2-12;Parent=rna-XM_011243795.2;Dbxref=GeneID:78887,GenBank:XM_011243795.2,MGI:MGI:1926137;gbkey=mRNA;gene=Sfi1;product=Sfi1 homolog%2C spindle assembly associated (yeast)%2C transcript variant X23;transcript_id=XM_011243795.2;extra_copy_number=0
CM058251.1	Liftoff	exon	906824	906905	.	-	.	ID=exon-XM_011243795.2-11;Parent=rna-XM_011243795.2;Dbxref=GeneID:78887,GenBank:XM_011243795.2,MGI:MGI:1926137;gbkey=mRNA;gene=Sfi1;product=Sfi1 homolog%2C spindle assembly associated (yeast)%2C transcript variant X23;transcript_id=XM_011243795.2;extra_copy_number=0
CM058251.1	Liftoff	exon	907745	907875	.	-	.	ID=exon-XM_011243795.2-10;Parent=rna-XM_011243795.2;Dbxref=GeneID:78887,GenBank:XM_011243795.2,MGI:MGI:1926137;gbkey=mRNA;gene=Sfi1;product=Sfi1 homolog%2C spindle assembly associated (yeast)%2C transcript variant X23;transcript_id=XM_011243795.2;extra_copy_number=0
CM058251.1	Liftoff	exon	934216	934372	.	-	.	ID=exon-XM_011243795.2-9;Parent=rna-XM_011243795.2;Dbxref=GeneID:78887,GenBank:XM_011243795.2,MGI:MGI:1926137;gbkey=mRNA;gene=Sfi1;product=Sfi1 homolog%2C spindle assembly associated (yeast)%2C transcript variant X23;transcript_id=XM_011243795.2;extra_copy_number=0
CM058251.1	Liftoff	exon	935246	935348	.	-	.	ID=exon-XM_011243795.2-8;Parent=rna-XM_011243795.2;Dbxref=GeneID:78887,GenBank:XM_011243795.2,MGI:MGI:1926137;gbkey=mRNA;gene=Sfi1;product=Sfi1 homolog%2C spindle assembly associated (yeast)%2C transcript variant X23;transcript_id=XM_011243795.2;extra_copy_number=0
CM058251.1	Liftoff	exon	940513	940630	.	-	.	ID=exon-XM_011243795.2-7;Parent=rna-XM_011243795.2;Dbxref=GeneID:78887,GenBank:XM_011243795.2,MGI:MGI:1926137;gbkey=mRNA;gene=Sfi1;product=Sfi1 homolog%2C spindle assembly associated (yeast)%2C transcript variant X23;transcript_id=XM_011243795.2;extra_copy_number=0
CM058251.1	Liftoff	exon	956380	956451	.	-	.	ID=exon-XM_011243795.2-6;Parent=rna-XM_011243795.2;Dbxref=GeneID:78887,GenBank:XM_011243795.2,MGI:MGI:1926137;gbkey=mRNA;gene=Sfi1;product=Sfi1 homolog%2C spindle assembly associated (yeast)%2C transcript variant X23;transcript_id=XM_011243795.2;extra_copy_number=0
CM058251.1	Liftoff	exon	957545	957715	.	-	.	ID=exon-XM_011243795.2-5;Parent=rna-XM_011243795.2;Dbxref=GeneID:78887,GenBank:XM_011243795.2,MGI:MGI:1926137;gbkey=mRNA;gene=Sfi1;product=Sfi1 homolog%2C spindle assembly associated (yeast)%2C transcript variant X23;transcript_id=XM_011243795.2;extra_copy_number=0
CM058251.1	Liftoff	exon	959228	959343	.	-	.	ID=exon-XM_011243795.2-4;Parent=rna-XM_011243795.2;Dbxref=GeneID:78887,GenBank:XM_011243795.2,MGI:MGI:1926137;gbkey=mRNA;gene=Sfi1;product=Sfi1 homolog%2C spindle assembly associated (yeast)%2C transcript variant X23;transcript_id=XM_011243795.2;extra_copy_number=0
CM058251.1	Liftoff	exon	963640	963994	.	-	.	ID=exon-XM_011243795.2-3;Parent=rna-XM_011243795.2;Dbxref=GeneID:78887,GenBank:XM_011243795.2,MGI:MGI:1926137;gbkey=mRNA;gene=Sfi1;product=Sfi1 homolog%2C spindle assembly associated (yeast)%2C transcript variant X23;transcript_id=XM_011243795.2;extra_copy_number=0
CM058251.1	Liftoff	exon	964092	964184	.	-	.	ID=exon-XM_011243795.2-2;Parent=rna-XM_011243795.2;Dbxref=GeneID:78887,GenBank:XM_011243795.2,MGI:MGI:1926137;gbkey=mRNA;gene=Sfi1;product=Sfi1 homolog%2C spindle assembly associated (yeast)%2C transcript variant X23;transcript_id=XM_011243795.2;extra_copy_number=0
CM058251.1	Liftoff	exon	973777	973828	.	-	.	ID=exon-XM_011243795.2-1;Parent=rna-XM_011243795.2;Dbxref=GeneID:78887,GenBank:XM_011243795.2,MGI:MGI:1926137;gbkey=mRNA;gene=Sfi1;product=Sfi1 homolog%2C spindle assembly associated (yeast)%2C transcript variant X23;transcript_id=XM_011243795.2;extra_copy_number=0
CM058251.1	Liftoff	CDS	893473	893773	.	-	.	ID=cds-XP_011242097.1;Parent=rna-XM_011243795.2;Dbxref=GeneID:78887,GenBank:XP_011242097.1,MGI:MGI:1926137;Name=XP_011242097.1;gbkey=CDS;gene=Sfi1;product=protein SFI1 homolog isoform X13;protein_id=XP_011242097.1;extra_copy_number=0
CM058251.1	Liftoff	CDS	894330	894408	.	-	.	ID=cds-XP_011242097.1;Parent=rna-XM_011243795.2;Dbxref=GeneID:78887,GenBank:XP_011242097.1,MGI:MGI:1926137;Name=XP_011242097.1;gbkey=CDS;gene=Sfi1;product=protein SFI1 homolog isoform X13;protein_id=XP_011242097.1;extra_copy_number=0
CM058251.1	Liftoff	CDS	894515	894650	.	-	.	ID=cds-XP_011242097.1;Parent=rna-XM_011243795.2;Dbxref=GeneID:78887,GenBank:XP_011242097.1,MGI:MGI:1926137;Name=XP_011242097.1;gbkey=CDS;gene=Sfi1;product=protein SFI1 homolog isoform X13;protein_id=XP_011242097.1;extra_copy_number=0
CM058251.1	Liftoff	CDS	895767	895950	.	-	.	ID=cds-XP_011242097.1;Parent=rna-XM_011243795.2;Dbxref=GeneID:78887,GenBank:XP_011242097.1,MGI:MGI:1926137;Name=XP_011242097.1;gbkey=CDS;gene=Sfi1;product=protein SFI1 homolog isoform X13;protein_id=XP_011242097.1;extra_copy_number=0
CM058251.1	Liftoff	CDS	896075	896179	.	-	.	ID=cds-XP_011242097.1;Parent=rna-XM_011243795.2;Dbxref=GeneID:78887,GenBank:XP_011242097.1,MGI:MGI:1926137;Name=XP_011242097.1;gbkey=CDS;gene=Sfi1;product=protein SFI1 homolog isoform X13;protein_id=XP_011242097.1;extra_copy_number=0
CM058251.1	Liftoff	CDS	896728	896987	.	-	.	ID=cds-XP_011242097.1;Parent=rna-XM_011243795.2;Dbxref=GeneID:78887,GenBank:XP_011242097.1,MGI:MGI:1926137;Name=XP_011242097.1;gbkey=CDS;gene=Sfi1;product=protein SFI1 homolog isoform X13;protein_id=XP_011242097.1;extra_copy_number=0
CM058251.1	Liftoff	CDS	897114	897290	.	-	.	ID=cds-XP_011242097.1;Parent=rna-XM_011243795.2;Dbxref=GeneID:78887,GenBank:XP_011242097.1,MGI:MGI:1926137;Name=XP_011242097.1;gbkey=CDS;gene=Sfi1;product=protein SFI1 homolog isoform X13;protein_id=XP_011242097.1;extra_copy_number=0
CM058251.1	Liftoff	CDS	897403	897477	.	-	.	ID=cds-XP_011242097.1;Parent=rna-XM_011243795.2;Dbxref=GeneID:78887,GenBank:XP_011242097.1,MGI:MGI:1926137;Name=XP_011242097.1;gbkey=CDS;gene=Sfi1;product=protein SFI1 homolog isoform X13;protein_id=XP_011242097.1;extra_copy_number=0
CM058251.1	Liftoff	CDS	898085	898159	.	-	.	ID=cds-XP_011242097.1;Parent=rna-XM_011243795.2;Dbxref=GeneID:78887,GenBank:XP_011242097.1,MGI:MGI:1926137;Name=XP_011242097.1;gbkey=CDS;gene=Sfi1;product=protein SFI1 homolog isoform X13;protein_id=XP_011242097.1;extra_copy_number=0
CM058251.1	Liftoff	CDS	898406	898566	.	-	.	ID=cds-XP_011242097.1;Parent=rna-XM_011243795.2;Dbxref=GeneID:78887,GenBank:XP_011242097.1,MGI:MGI:1926137;Name=XP_011242097.1;gbkey=CDS;gene=Sfi1;product=protein SFI1 homolog isoform X13;protein_id=XP_011242097.1;extra_copy_number=0
CM058251.1	Liftoff	CDS	901681	901777	.	-	.	ID=cds-XP_011242097.1;Parent=rna-XM_011243795.2;Dbxref=GeneID:78887,GenBank:XP_011242097.1,MGI:MGI:1926137;Name=XP_011242097.1;gbkey=CDS;gene=Sfi1;product=protein SFI1 homolog isoform X13;protein_id=XP_011242097.1;extra_copy_number=0
CM058251.1	Liftoff	CDS	903904	904006	.	-	.	ID=cds-XP_011242097.1;Parent=rna-XM_011243795.2;Dbxref=GeneID:78887,GenBank:XP_011242097.1,MGI:MGI:1926137;Name=XP_011242097.1;gbkey=CDS;gene=Sfi1;product=protein SFI1 homolog isoform X13;protein_id=XP_011242097.1;extra_copy_number=0
CM058251.1	Liftoff	CDS	904856	904932	.	-	.	ID=cds-XP_011242097.1;Parent=rna-XM_011243795.2;Dbxref=GeneID:78887,GenBank:XP_011242097.1,MGI:MGI:1926137;Name=XP_011242097.1;gbkey=CDS;gene=Sfi1;product=protein SFI1 homolog isoform X13;protein_id=XP_011242097.1;extra_copy_number=0
CM058251.1	Liftoff	CDS	905291	905386	.	-	.	ID=cds-XP_011242097.1;Parent=rna-XM_011243795.2;Dbxref=GeneID:78887,GenBank:XP_011242097.1,MGI:MGI:1926137;Name=XP_011242097.1;gbkey=CDS;gene=Sfi1;product=protein SFI1 homolog isoform X13;protein_id=XP_011242097.1;extra_copy_number=0
CM058251.1	Liftoff	CDS	905796	905871	.	-	.	ID=cds-XP_011242097.1;Parent=rna-XM_011243795.2;Dbxref=GeneID:78887,GenBank:XP_011242097.1,MGI:MGI:1926137;Name=XP_011242097.1;gbkey=CDS;gene=Sfi1;product=protein SFI1 homolog isoform X13;protein_id=XP_011242097.1;extra_copy_number=0
CM058251.1	Liftoff	CDS	906371	906549	.	-	.	ID=cds-XP_011242097.1;Parent=rna-XM_011243795.2;Dbxref=GeneID:78887,GenBank:XP_011242097.1,MGI:MGI:1926137;Name=XP_011242097.1;gbkey=CDS;gene=Sfi1;product=protein SFI1 homolog isoform X13;protein_id=XP_011242097.1;extra_copy_number=0
CM058251.1	Liftoff	CDS	906824	906905	.	-	.	ID=cds-XP_011242097.1;Parent=rna-XM_011243795.2;Dbxref=GeneID:78887,GenBank:XP_011242097.1,MGI:MGI:1926137;Name=XP_011242097.1;gbkey=CDS;gene=Sfi1;product=protein SFI1 homolog isoform X13;protein_id=XP_011242097.1;extra_copy_number=0
CM058251.1	Liftoff	CDS	907745	907875	.	-	.	ID=cds-XP_011242097.1;Parent=rna-XM_011243795.2;Dbxref=GeneID:78887,GenBank:XP_011242097.1,MGI:MGI:1926137;Name=XP_011242097.1;gbkey=CDS;gene=Sfi1;product=protein SFI1 homolog isoform X13;protein_id=XP_011242097.1;extra_copy_number=0
CM058251.1	Liftoff	CDS	934216	934218	.	-	.	ID=cds-XP_011242097.1;Parent=rna-XM_011243795.2;Dbxref=GeneID:78887,GenBank:XP_011242097.1,MGI:MGI:1926137;Name=XP_011242097.1;gbkey=CDS;gene=Sfi1;product=protein SFI1 homolog isoform X13;protein_id=XP_011242097.1;extra_copy_number=0
CM058251.1	Liftoff	mRNA	893325	971175	.	-	.	ID=rna-XM_017314841.2;Parent=gene-Sfi1;Dbxref=GeneID:78887,GenBank:XM_017314841.2,MGI:MGI:1926137;Name=XM_017314841.2;gbkey=mRNA;gene=Sfi1;model_evidence=Supporting evidence includes similarity to: 2 mRNAs%2C 36 ESTs%2C 166 long SRA reads%2C and 98%25 coverage of the annotated genomic feature by RNAseq alignments%2C including 16 samples with support for all annotated introns;product=Sfi1 homolog%2C spindle assembly associated (yeast)%2C transcript variant X2;transcript_id=XM_017314841.2;matches_ref_protein=False;valid_ORF=True;extra_copy_number=0
CM058251.1	Liftoff	exon	893325	893773	.	-	.	ID=exon-XM_017314841.2-34;Parent=rna-XM_017314841.2;Dbxref=GeneID:78887,GenBank:XM_017314841.2,MGI:MGI:1926137;gbkey=mRNA;gene=Sfi1;product=Sfi1 homolog%2C spindle assembly associated (yeast)%2C transcript variant X2;transcript_id=XM_017314841.2;extra_copy_number=0
CM058251.1	Liftoff	exon	894330	894408	.	-	.	ID=exon-XM_017314841.2-33;Parent=rna-XM_017314841.2;Dbxref=GeneID:78887,GenBank:XM_017314841.2,MGI:MGI:1926137;gbkey=mRNA;gene=Sfi1;product=Sfi1 homolog%2C spindle assembly associated (yeast)%2C transcript variant X2;transcript_id=XM_017314841.2;extra_copy_number=0
CM058251.1	Liftoff	exon	894515	894650	.	-	.	ID=exon-XM_017314841.2-32;Parent=rna-XM_017314841.2;Dbxref=GeneID:78887,GenBank:XM_017314841.2,MGI:MGI:1926137;gbkey=mRNA;gene=Sfi1;product=Sfi1 homolog%2C spindle assembly associated (yeast)%2C transcript variant X2;transcript_id=XM_017314841.2;extra_copy_number=0
CM058251.1	Liftoff	exon	895767	895950	.	-	.	ID=exon-XM_017314841.2-31;Parent=rna-XM_017314841.2;Dbxref=GeneID:78887,GenBank:XM_017314841.2,MGI:MGI:1926137;gbkey=mRNA;gene=Sfi1;product=Sfi1 homolog%2C spindle assembly associated (yeast)%2C transcript variant X2;transcript_id=XM_017314841.2;extra_copy_number=0
CM058251.1	Liftoff	exon	896075	896179	.	-	.	ID=exon-XM_017314841.2-30;Parent=rna-XM_017314841.2;Dbxref=GeneID:78887,GenBank:XM_017314841.2,MGI:MGI:1926137;gbkey=mRNA;gene=Sfi1;product=Sfi1 homolog%2C spindle assembly associated (yeast)%2C transcript variant X2;transcript_id=XM_017314841.2;extra_copy_number=0
CM058251.1	Liftoff	exon	896728	896987	.	-	.	ID=exon-XM_017314841.2-29;Parent=rna-XM_017314841.2;Dbxref=GeneID:78887,GenBank:XM_017314841.2,MGI:MGI:1926137;gbkey=mRNA;gene=Sfi1;product=Sfi1 homolog%2C spindle assembly associated (yeast)%2C transcript variant X2;transcript_id=XM_017314841.2;extra_copy_number=0
CM058251.1	Liftoff	exon	897114	897290	.	-	.	ID=exon-XM_017314841.2-28;Parent=rna-XM_017314841.2;Dbxref=GeneID:78887,GenBank:XM_017314841.2,MGI:MGI:1926137;gbkey=mRNA;gene=Sfi1;product=Sfi1 homolog%2C spindle assembly associated (yeast)%2C transcript variant X2;transcript_id=XM_017314841.2;extra_copy_number=0
CM058251.1	Liftoff	exon	897403	897477	.	-	.	ID=exon-XM_017314841.2-27;Parent=rna-XM_017314841.2;Dbxref=GeneID:78887,GenBank:XM_017314841.2,MGI:MGI:1926137;gbkey=mRNA;gene=Sfi1;product=Sfi1 homolog%2C spindle assembly associated (yeast)%2C transcript variant X2;transcript_id=XM_017314841.2;extra_copy_number=0
CM058251.1	Liftoff	exon	898085	898159	.	-	.	ID=exon-XM_017314841.2-26;Parent=rna-XM_017314841.2;Dbxref=GeneID:78887,GenBank:XM_017314841.2,MGI:MGI:1926137;gbkey=mRNA;gene=Sfi1;product=Sfi1 homolog%2C spindle assembly associated (yeast)%2C transcript variant X2;transcript_id=XM_017314841.2;extra_copy_number=0
CM058251.1	Liftoff	exon	898406	898566	.	-	.	ID=exon-XM_017314841.2-25;Parent=rna-XM_017314841.2;Dbxref=GeneID:78887,GenBank:XM_017314841.2,MGI:MGI:1926137;gbkey=mRNA;gene=Sfi1;product=Sfi1 homolog%2C spindle assembly associated (yeast)%2C transcript variant X2;transcript_id=XM_017314841.2;extra_copy_number=0
CM058251.1	Liftoff	exon	901681	901777	.	-	.	ID=exon-XM_017314841.2-24;Parent=rna-XM_017314841.2;Dbxref=GeneID:78887,GenBank:XM_017314841.2,MGI:MGI:1926137;gbkey=mRNA;gene=Sfi1;product=Sfi1 homolog%2C spindle assembly associated (yeast)%2C transcript variant X2;transcript_id=XM_017314841.2;extra_copy_number=0
CM058251.1	Liftoff	exon	903904	904006	.	-	.	ID=exon-XM_017314841.2-23;Parent=rna-XM_017314841.2;Dbxref=GeneID:78887,GenBank:XM_017314841.2,MGI:MGI:1926137;gbkey=mRNA;gene=Sfi1;product=Sfi1 homolog%2C spindle assembly associated (yeast)%2C transcript variant X2;transcript_id=XM_017314841.2;extra_copy_number=0
CM058251.1	Liftoff	exon	904856	904932	.	-	.	ID=exon-XM_017314841.2-22;Parent=rna-XM_017314841.2;Dbxref=GeneID:78887,GenBank:XM_017314841.2,MGI:MGI:1926137;gbkey=mRNA;gene=Sfi1;product=Sfi1 homolog%2C spindle assembly associated (yeast)%2C transcript variant X2;transcript_id=XM_017314841.2;extra_copy_number=0
CM058251.1	Liftoff	exon	905291	905386	.	-	.	ID=exon-XM_017314841.2-21;Parent=rna-XM_017314841.2;Dbxref=GeneID:78887,GenBank:XM_017314841.2,MGI:MGI:1926137;gbkey=mRNA;gene=Sfi1;product=Sfi1 homolog%2C spindle assembly associated (yeast)%2C transcript variant X2;transcript_id=XM_017314841.2;extra_copy_number=0
CM058251.1	Liftoff	exon	905796	905871	.	-	.	ID=exon-XM_017314841.2-20;Parent=rna-XM_017314841.2;Dbxref=GeneID:78887,GenBank:XM_017314841.2,MGI:MGI:1926137;gbkey=mRNA;gene=Sfi1;product=Sfi1 homolog%2C spindle assembly associated (yeast)%2C transcript variant X2;transcript_id=XM_017314841.2;extra_copy_number=0
CM058251.1	Liftoff	exon	906371	906549	.	-	.	ID=exon-XM_017314841.2-19;Parent=rna-XM_017314841.2;Dbxref=GeneID:78887,GenBank:XM_017314841.2,MGI:MGI:1926137;gbkey=mRNA;gene=Sfi1;product=Sfi1 homolog%2C spindle assembly associated (yeast)%2C transcript variant X2;transcript_id=XM_017314841.2;extra_copy_number=0
CM058251.1	Liftoff	exon	906824	906905	.	-	.	ID=exon-XM_017314841.2-18;Parent=rna-XM_017314841.2;Dbxref=GeneID:78887,GenBank:XM_017314841.2,MGI:MGI:1926137;gbkey=mRNA;gene=Sfi1;product=Sfi1 homolog%2C spindle assembly associated (yeast)%2C transcript variant X2;transcript_id=XM_017314841.2;extra_copy_number=0
CM058251.1	Liftoff	exon	907745	907875	.	-	.	ID=exon-XM_017314841.2-17;Parent=rna-XM_017314841.2;Dbxref=GeneID:78887,GenBank:XM_017314841.2,MGI:MGI:1926137;gbkey=mRNA;gene=Sfi1;product=Sfi1 homolog%2C spindle assembly associated (yeast)%2C transcript variant X2;transcript_id=XM_017314841.2;extra_copy_number=0
CM058251.1	Liftoff	exon	922824	922890	.	-	.	ID=exon-XM_017314841.2-16;Parent=rna-XM_017314841.2;Dbxref=GeneID:78887,GenBank:XM_017314841.2,MGI:MGI:1926137;gbkey=mRNA;gene=Sfi1;product=Sfi1 homolog%2C spindle assembly associated (yeast)%2C transcript variant X2;transcript_id=XM_017314841.2;extra_copy_number=0
CM058251.1	Liftoff	exon	924795	924892	.	-	.	ID=exon-XM_017314841.2-15;Parent=rna-XM_017314841.2;Dbxref=GeneID:78887,GenBank:XM_017314841.2,MGI:MGI:1926137;gbkey=mRNA;gene=Sfi1;product=Sfi1 homolog%2C spindle assembly associated (yeast)%2C transcript variant X2;transcript_id=XM_017314841.2;extra_copy_number=0
CM058251.1	Liftoff	exon	926168	926260	.	-	.	ID=exon-XM_017314841.2-14;Parent=rna-XM_017314841.2;Dbxref=GeneID:78887,GenBank:XM_017314841.2,MGI:MGI:1926137;gbkey=mRNA;gene=Sfi1;product=Sfi1 homolog%2C spindle assembly associated (yeast)%2C transcript variant X2;transcript_id=XM_017314841.2;extra_copy_number=0
CM058251.1	Liftoff	exon	927461	927531	.	-	.	ID=exon-XM_017314841.2-13;Parent=rna-XM_017314841.2;Dbxref=GeneID:78887,GenBank:XM_017314841.2,MGI:MGI:1926137;gbkey=mRNA;gene=Sfi1;product=Sfi1 homolog%2C spindle assembly associated (yeast)%2C transcript variant X2;transcript_id=XM_017314841.2;extra_copy_number=0
CM058251.1	Liftoff	exon	929592	929753	.	-	.	ID=exon-XM_017314841.2-12;Parent=rna-XM_017314841.2;Dbxref=GeneID:78887,GenBank:XM_017314841.2,MGI:MGI:1926137;gbkey=mRNA;gene=Sfi1;product=Sfi1 homolog%2C spindle assembly associated (yeast)%2C transcript variant X2;transcript_id=XM_017314841.2;extra_copy_number=0
CM058251.1	Liftoff	exon	934216	934372	.	-	.	ID=exon-XM_017314841.2-11;Parent=rna-XM_017314841.2;Dbxref=GeneID:78887,GenBank:XM_017314841.2,MGI:MGI:1926137;gbkey=mRNA;gene=Sfi1;product=Sfi1 homolog%2C spindle assembly associated (yeast)%2C transcript variant X2;transcript_id=XM_017314841.2;extra_copy_number=0
CM058251.1	Liftoff	exon	935246	935348	.	-	.	ID=exon-XM_017314841.2-10;Parent=rna-XM_017314841.2;Dbxref=GeneID:78887,GenBank:XM_017314841.2,MGI:MGI:1926137;gbkey=mRNA;gene=Sfi1;product=Sfi1 homolog%2C spindle assembly associated (yeast)%2C transcript variant X2;transcript_id=XM_017314841.2;extra_copy_number=0
CM058251.1	Liftoff	exon	940513	940630	.	-	.	ID=exon-XM_017314841.2-9;Parent=rna-XM_017314841.2;Dbxref=GeneID:78887,GenBank:XM_017314841.2,MGI:MGI:1926137;gbkey=mRNA;gene=Sfi1;product=Sfi1 homolog%2C spindle assembly associated (yeast)%2C transcript variant X2;transcript_id=XM_017314841.2;extra_copy_number=0
CM058251.1	Liftoff	exon	947343	947437	.	-	.	ID=exon-XM_017314841.2-8;Parent=rna-XM_017314841.2;Dbxref=GeneID:78887,GenBank:XM_017314841.2,MGI:MGI:1926137;gbkey=mRNA;gene=Sfi1;product=Sfi1 homolog%2C spindle assembly associated (yeast)%2C transcript variant X2;transcript_id=XM_017314841.2;extra_copy_number=0
CM058251.1	Liftoff	exon	949313	949423	.	-	.	ID=exon-XM_017314841.2-7;Parent=rna-XM_017314841.2;Dbxref=GeneID:78887,GenBank:XM_017314841.2,MGI:MGI:1926137;gbkey=mRNA;gene=Sfi1;product=Sfi1 homolog%2C spindle assembly associated (yeast)%2C transcript variant X2;transcript_id=XM_017314841.2;extra_copy_number=0
CM058251.1	Liftoff	exon	956380	956451	.	-	.	ID=exon-XM_017314841.2-6;Parent=rna-XM_017314841.2;Dbxref=GeneID:78887,GenBank:XM_017314841.2,MGI:MGI:1926137;gbkey=mRNA;gene=Sfi1;product=Sfi1 homolog%2C spindle assembly associated (yeast)%2C transcript variant X2;transcript_id=XM_017314841.2;extra_copy_number=0
CM058251.1	Liftoff	exon	957545	957715	.	-	.	ID=exon-XM_017314841.2-5;Parent=rna-XM_017314841.2;Dbxref=GeneID:78887,GenBank:XM_017314841.2,MGI:MGI:1926137;gbkey=mRNA;gene=Sfi1;product=Sfi1 homolog%2C spindle assembly associated (yeast)%2C transcript variant X2;transcript_id=XM_017314841.2;extra_copy_number=0
CM058251.1	Liftoff	exon	959228	959343	.	-	.	ID=exon-XM_017314841.2-4;Parent=rna-XM_017314841.2;Dbxref=GeneID:78887,GenBank:XM_017314841.2,MGI:MGI:1926137;gbkey=mRNA;gene=Sfi1;product=Sfi1 homolog%2C spindle assembly associated (yeast)%2C transcript variant X2;transcript_id=XM_017314841.2;extra_copy_number=0
CM058251.1	Liftoff	exon	963640	963994	.	-	.	ID=exon-XM_017314841.2-3;Parent=rna-XM_017314841.2;Dbxref=GeneID:78887,GenBank:XM_017314841.2,MGI:MGI:1926137;gbkey=mRNA;gene=Sfi1;product=Sfi1 homolog%2C spindle assembly associated (yeast)%2C transcript variant X2;transcript_id=XM_017314841.2;extra_copy_number=0
CM058251.1	Liftoff	exon	964092	964184	.	-	.	ID=exon-XM_017314841.2-2;Parent=rna-XM_017314841.2;Dbxref=GeneID:78887,GenBank:XM_017314841.2,MGI:MGI:1926137;gbkey=mRNA;gene=Sfi1;product=Sfi1 homolog%2C spindle assembly associated (yeast)%2C transcript variant X2;transcript_id=XM_017314841.2;extra_copy_number=0
CM058251.1	Liftoff	exon	970387	971175	.	-	.	ID=exon-XM_017314841.2-1;Parent=rna-XM_017314841.2;Dbxref=GeneID:78887,GenBank:XM_017314841.2,MGI:MGI:1926137;gbkey=mRNA;gene=Sfi1;product=Sfi1 homolog%2C spindle assembly associated (yeast)%2C transcript variant X2;transcript_id=XM_017314841.2;extra_copy_number=0
CM058251.1	Liftoff	CDS	893473	893773	.	-	.	ID=cds-XP_017170330.1;Parent=rna-XM_017314841.2;Dbxref=GeneID:78887,GenBank:XP_017170330.1,MGI:MGI:1926137;Name=XP_017170330.1;gbkey=CDS;gene=Sfi1;product=protein SFI1 homolog isoform X1;protein_id=XP_017170330.1;extra_copy_number=0
CM058251.1	Liftoff	CDS	894330	894408	.	-	.	ID=cds-XP_017170330.1;Parent=rna-XM_017314841.2;Dbxref=GeneID:78887,GenBank:XP_017170330.1,MGI:MGI:1926137;Name=XP_017170330.1;gbkey=CDS;gene=Sfi1;product=protein SFI1 homolog isoform X1;protein_id=XP_017170330.1;extra_copy_number=0
CM058251.1	Liftoff	CDS	894515	894650	.	-	.	ID=cds-XP_017170330.1;Parent=rna-XM_017314841.2;Dbxref=GeneID:78887,GenBank:XP_017170330.1,MGI:MGI:1926137;Name=XP_017170330.1;gbkey=CDS;gene=Sfi1;product=protein SFI1 homolog isoform X1;protein_id=XP_017170330.1;extra_copy_number=0
CM058251.1	Liftoff	CDS	895767	895950	.	-	.	ID=cds-XP_017170330.1;Parent=rna-XM_017314841.2;Dbxref=GeneID:78887,GenBank:XP_017170330.1,MGI:MGI:1926137;Name=XP_017170330.1;gbkey=CDS;gene=Sfi1;product=protein SFI1 homolog isoform X1;protein_id=XP_017170330.1;extra_copy_number=0
CM058251.1	Liftoff	CDS	896075	896179	.	-	.	ID=cds-XP_017170330.1;Parent=rna-XM_017314841.2;Dbxref=GeneID:78887,GenBank:XP_017170330.1,MGI:MGI:1926137;Name=XP_017170330.1;gbkey=CDS;gene=Sfi1;product=protein SFI1 homolog isoform X1;protein_id=XP_017170330.1;extra_copy_number=0
CM058251.1	Liftoff	CDS	896728	896987	.	-	.	ID=cds-XP_017170330.1;Parent=rna-XM_017314841.2;Dbxref=GeneID:78887,GenBank:XP_017170330.1,MGI:MGI:1926137;Name=XP_017170330.1;gbkey=CDS;gene=Sfi1;product=protein SFI1 homolog isoform X1;protein_id=XP_017170330.1;extra_copy_number=0
CM058251.1	Liftoff	CDS	897114	897290	.	-	.	ID=cds-XP_017170330.1;Parent=rna-XM_017314841.2;Dbxref=GeneID:78887,GenBank:XP_017170330.1,MGI:MGI:1926137;Name=XP_017170330.1;gbkey=CDS;gene=Sfi1;product=protein SFI1 homolog isoform X1;protein_id=XP_017170330.1;extra_copy_number=0
CM058251.1	Liftoff	CDS	897403	897477	.	-	.	ID=cds-XP_017170330.1;Parent=rna-XM_017314841.2;Dbxref=GeneID:78887,GenBank:XP_017170330.1,MGI:MGI:1926137;Name=XP_017170330.1;gbkey=CDS;gene=Sfi1;product=protein SFI1 homolog isoform X1;protein_id=XP_017170330.1;extra_copy_number=0
CM058251.1	Liftoff	CDS	898085	898159	.	-	.	ID=cds-XP_017170330.1;Parent=rna-XM_017314841.2;Dbxref=GeneID:78887,GenBank:XP_017170330.1,MGI:MGI:1926137;Name=XP_017170330.1;gbkey=CDS;gene=Sfi1;product=protein SFI1 homolog isoform X1;protein_id=XP_017170330.1;extra_copy_number=0
CM058251.1	Liftoff	CDS	898406	898566	.	-	.	ID=cds-XP_017170330.1;Parent=rna-XM_017314841.2;Dbxref=GeneID:78887,GenBank:XP_017170330.1,MGI:MGI:1926137;Name=XP_017170330.1;gbkey=CDS;gene=Sfi1;product=protein SFI1 homolog isoform X1;protein_id=XP_017170330.1;extra_copy_number=0
CM058251.1	Liftoff	CDS	901681	901777	.	-	.	ID=cds-XP_017170330.1;Parent=rna-XM_017314841.2;Dbxref=GeneID:78887,GenBank:XP_017170330.1,MGI:MGI:1926137;Name=XP_017170330.1;gbkey=CDS;gene=Sfi1;product=protein SFI1 homolog isoform X1;protein_id=XP_017170330.1;extra_copy_number=0
CM058251.1	Liftoff	CDS	903904	904006	.	-	.	ID=cds-XP_017170330.1;Parent=rna-XM_017314841.2;Dbxref=GeneID:78887,GenBank:XP_017170330.1,MGI:MGI:1926137;Name=XP_017170330.1;gbkey=CDS;gene=Sfi1;product=protein SFI1 homolog isoform X1;protein_id=XP_017170330.1;extra_copy_number=0
CM058251.1	Liftoff	CDS	904856	904932	.	-	.	ID=cds-XP_017170330.1;Parent=rna-XM_017314841.2;Dbxref=GeneID:78887,GenBank:XP_017170330.1,MGI:MGI:1926137;Name=XP_017170330.1;gbkey=CDS;gene=Sfi1;product=protein SFI1 homolog isoform X1;protein_id=XP_017170330.1;extra_copy_number=0
CM058251.1	Liftoff	CDS	905291	905386	.	-	.	ID=cds-XP_017170330.1;Parent=rna-XM_017314841.2;Dbxref=GeneID:78887,GenBank:XP_017170330.1,MGI:MGI:1926137;Name=XP_017170330.1;gbkey=CDS;gene=Sfi1;product=protein SFI1 homolog isoform X1;protein_id=XP_017170330.1;extra_copy_number=0
CM058251.1	Liftoff	CDS	905796	905871	.	-	.	ID=cds-XP_017170330.1;Parent=rna-XM_017314841.2;Dbxref=GeneID:78887,GenBank:XP_017170330.1,MGI:MGI:1926137;Name=XP_017170330.1;gbkey=CDS;gene=Sfi1;product=protein SFI1 homolog isoform X1;protein_id=XP_017170330.1;extra_copy_number=0
CM058251.1	Liftoff	CDS	906371	906549	.	-	.	ID=cds-XP_017170330.1;Parent=rna-XM_017314841.2;Dbxref=GeneID:78887,GenBank:XP_017170330.1,MGI:MGI:1926137;Name=XP_017170330.1;gbkey=CDS;gene=Sfi1;product=protein SFI1 homolog isoform X1;protein_id=XP_017170330.1;extra_copy_number=0
CM058251.1	Liftoff	CDS	906824	906905	.	-	.	ID=cds-XP_017170330.1;Parent=rna-XM_017314841.2;Dbxref=GeneID:78887,GenBank:XP_017170330.1,MGI:MGI:1926137;Name=XP_017170330.1;gbkey=CDS;gene=Sfi1;product=protein SFI1 homolog isoform X1;protein_id=XP_017170330.1;extra_copy_number=0
CM058251.1	Liftoff	CDS	907745	907875	.	-	.	ID=cds-XP_017170330.1;Parent=rna-XM_017314841.2;Dbxref=GeneID:78887,GenBank:XP_017170330.1,MGI:MGI:1926137;Name=XP_017170330.1;gbkey=CDS;gene=Sfi1;product=protein SFI1 homolog isoform X1;protein_id=XP_017170330.1;extra_copy_number=0
CM058251.1	Liftoff	CDS	922824	922890	.	-	.	ID=cds-XP_017170330.1;Parent=rna-XM_017314841.2;Dbxref=GeneID:78887,GenBank:XP_017170330.1,MGI:MGI:1926137;Name=XP_017170330.1;gbkey=CDS;gene=Sfi1;product=protein SFI1 homolog isoform X1;protein_id=XP_017170330.1;extra_copy_number=0
CM058251.1	Liftoff	CDS	924795	924892	.	-	.	ID=cds-XP_017170330.1;Parent=rna-XM_017314841.2;Dbxref=GeneID:78887,GenBank:XP_017170330.1,MGI:MGI:1926137;Name=XP_017170330.1;gbkey=CDS;gene=Sfi1;product=protein SFI1 homolog isoform X1;protein_id=XP_017170330.1;extra_copy_number=0
CM058251.1	Liftoff	CDS	926168	926260	.	-	.	ID=cds-XP_017170330.1;Parent=rna-XM_017314841.2;Dbxref=GeneID:78887,GenBank:XP_017170330.1,MGI:MGI:1926137;Name=XP_017170330.1;gbkey=CDS;gene=Sfi1;product=protein SFI1 homolog isoform X1;protein_id=XP_017170330.1;extra_copy_number=0
CM058251.1	Liftoff	CDS	927461	927531	.	-	.	ID=cds-XP_017170330.1;Parent=rna-XM_017314841.2;Dbxref=GeneID:78887,GenBank:XP_017170330.1,MGI:MGI:1926137;Name=XP_017170330.1;gbkey=CDS;gene=Sfi1;product=protein SFI1 homolog isoform X1;protein_id=XP_017170330.1;extra_copy_number=0
CM058251.1	Liftoff	CDS	929592	929753	.	-	.	ID=cds-XP_017170330.1;Parent=rna-XM_017314841.2;Dbxref=GeneID:78887,GenBank:XP_017170330.1,MGI:MGI:1926137;Name=XP_017170330.1;gbkey=CDS;gene=Sfi1;product=protein SFI1 homolog isoform X1;protein_id=XP_017170330.1;extra_copy_number=0
CM058251.1	Liftoff	CDS	934216	934372	.	-	.	ID=cds-XP_017170330.1;Parent=rna-XM_017314841.2;Dbxref=GeneID:78887,GenBank:XP_017170330.1,MGI:MGI:1926137;Name=XP_017170330.1;gbkey=CDS;gene=Sfi1;product=protein SFI1 homolog isoform X1;protein_id=XP_017170330.1;extra_copy_number=0
CM058251.1	Liftoff	CDS	935246	935348	.	-	.	ID=cds-XP_017170330.1;Parent=rna-XM_017314841.2;Dbxref=GeneID:78887,GenBank:XP_017170330.1,MGI:MGI:1926137;Name=XP_017170330.1;gbkey=CDS;gene=Sfi1;product=protein SFI1 homolog isoform X1;protein_id=XP_017170330.1;extra_copy_number=0
CM058251.1	Liftoff	CDS	940513	940630	.	-	.	ID=cds-XP_017170330.1;Parent=rna-XM_017314841.2;Dbxref=GeneID:78887,GenBank:XP_017170330.1,MGI:MGI:1926137;Name=XP_017170330.1;gbkey=CDS;gene=Sfi1;product=protein SFI1 homolog isoform X1;protein_id=XP_017170330.1;extra_copy_number=0
CM058251.1	Liftoff	CDS	947343	947437	.	-	.	ID=cds-XP_017170330.1;Parent=rna-XM_017314841.2;Dbxref=GeneID:78887,GenBank:XP_017170330.1,MGI:MGI:1926137;Name=XP_017170330.1;gbkey=CDS;gene=Sfi1;product=protein SFI1 homolog isoform X1;protein_id=XP_017170330.1;extra_copy_number=0
CM058251.1	Liftoff	CDS	949313	949423	.	-	.	ID=cds-XP_017170330.1;Parent=rna-XM_017314841.2;Dbxref=GeneID:78887,GenBank:XP_017170330.1,MGI:MGI:1926137;Name=XP_017170330.1;gbkey=CDS;gene=Sfi1;product=protein SFI1 homolog isoform X1;protein_id=XP_017170330.1;extra_copy_number=0
CM058251.1	Liftoff	CDS	956380	956451	.	-	.	ID=cds-XP_017170330.1;Parent=rna-XM_017314841.2;Dbxref=GeneID:78887,GenBank:XP_017170330.1,MGI:MGI:1926137;Name=XP_017170330.1;gbkey=CDS;gene=Sfi1;product=protein SFI1 homolog isoform X1;protein_id=XP_017170330.1;extra_copy_number=0
CM058251.1	Liftoff	CDS	957545	957715	.	-	.	ID=cds-XP_017170330.1;Parent=rna-XM_017314841.2;Dbxref=GeneID:78887,GenBank:XP_017170330.1,MGI:MGI:1926137;Name=XP_017170330.1;gbkey=CDS;gene=Sfi1;product=protein SFI1 homolog isoform X1;protein_id=XP_017170330.1;extra_copy_number=0
CM058251.1	Liftoff	CDS	959228	959250	.	-	.	ID=cds-XP_017170330.1;Parent=rna-XM_017314841.2;Dbxref=GeneID:78887,GenBank:XP_017170330.1,MGI:MGI:1926137;Name=XP_017170330.1;gbkey=CDS;gene=Sfi1;product=protein SFI1 homolog isoform X1;protein_id=XP_017170330.1;extra_copy_number=0
CM058251.1	Liftoff	mRNA	893325	969117	.	-	.	ID=rna-XM_017314842.3;Parent=gene-Sfi1;Dbxref=GeneID:78887,GenBank:XM_017314842.3,MGI:MGI:1926137;Name=XM_017314842.3;gbkey=mRNA;gene=Sfi1;model_evidence=Supporting evidence includes similarity to: 2 mRNAs%2C 36 ESTs%2C 177 long SRA reads%2C and 91%25 coverage of the annotated genomic feature by RNAseq alignments%2C including 8 samples with support for all annotated introns;product=Sfi1 homolog%2C spindle assembly associated (yeast)%2C transcript variant X3;transcript_id=XM_017314842.3;matches_ref_protein=False;valid_ORF=True;extra_copy_number=0
CM058251.1	Liftoff	exon	893325	893773	.	-	.	ID=exon-XM_017314842.3-34;Parent=rna-XM_017314842.3;Dbxref=GeneID:78887,GenBank:XM_017314842.3,MGI:MGI:1926137;gbkey=mRNA;gene=Sfi1;product=Sfi1 homolog%2C spindle assembly associated (yeast)%2C transcript variant X3;transcript_id=XM_017314842.3;extra_copy_number=0
CM058251.1	Liftoff	exon	894330	894408	.	-	.	ID=exon-XM_017314842.3-33;Parent=rna-XM_017314842.3;Dbxref=GeneID:78887,GenBank:XM_017314842.3,MGI:MGI:1926137;gbkey=mRNA;gene=Sfi1;product=Sfi1 homolog%2C spindle assembly associated (yeast)%2C transcript variant X3;transcript_id=XM_017314842.3;extra_copy_number=0
CM058251.1	Liftoff	exon	894515	894650	.	-	.	ID=exon-XM_017314842.3-32;Parent=rna-XM_017314842.3;Dbxref=GeneID:78887,GenBank:XM_017314842.3,MGI:MGI:1926137;gbkey=mRNA;gene=Sfi1;product=Sfi1 homolog%2C spindle assembly associated (yeast)%2C transcript variant X3;transcript_id=XM_017314842.3;extra_copy_number=0
CM058251.1	Liftoff	exon	895767	895950	.	-	.	ID=exon-XM_017314842.3-31;Parent=rna-XM_017314842.3;Dbxref=GeneID:78887,GenBank:XM_017314842.3,MGI:MGI:1926137;gbkey=mRNA;gene=Sfi1;product=Sfi1 homolog%2C spindle assembly associated (yeast)%2C transcript variant X3;transcript_id=XM_017314842.3;extra_copy_number=0
CM058251.1	Liftoff	exon	896075	896179	.	-	.	ID=exon-XM_017314842.3-30;Parent=rna-XM_017314842.3;Dbxref=GeneID:78887,GenBank:XM_017314842.3,MGI:MGI:1926137;gbkey=mRNA;gene=Sfi1;product=Sfi1 homolog%2C spindle assembly associated (yeast)%2C transcript variant X3;transcript_id=XM_017314842.3;extra_copy_number=0
CM058251.1	Liftoff	exon	896728	896987	.	-	.	ID=exon-XM_017314842.3-29;Parent=rna-XM_017314842.3;Dbxref=GeneID:78887,GenBank:XM_017314842.3,MGI:MGI:1926137;gbkey=mRNA;gene=Sfi1;product=Sfi1 homolog%2C spindle assembly associated (yeast)%2C transcript variant X3;transcript_id=XM_017314842.3;extra_copy_number=0
CM058251.1	Liftoff	exon	897114	897290	.	-	.	ID=exon-XM_017314842.3-28;Parent=rna-XM_017314842.3;Dbxref=GeneID:78887,GenBank:XM_017314842.3,MGI:MGI:1926137;gbkey=mRNA;gene=Sfi1;product=Sfi1 homolog%2C spindle assembly associated (yeast)%2C transcript variant X3;transcript_id=XM_017314842.3;extra_copy_number=0
CM058251.1	Liftoff	exon	897403	897477	.	-	.	ID=exon-XM_017314842.3-27;Parent=rna-XM_017314842.3;Dbxref=GeneID:78887,GenBank:XM_017314842.3,MGI:MGI:1926137;gbkey=mRNA;gene=Sfi1;product=Sfi1 homolog%2C spindle assembly associated (yeast)%2C transcript variant X3;transcript_id=XM_017314842.3;extra_copy_number=0
CM058251.1	Liftoff	exon	898085	898159	.	-	.	ID=exon-XM_017314842.3-26;Parent=rna-XM_017314842.3;Dbxref=GeneID:78887,GenBank:XM_017314842.3,MGI:MGI:1926137;gbkey=mRNA;gene=Sfi1;product=Sfi1 homolog%2C spindle assembly associated (yeast)%2C transcript variant X3;transcript_id=XM_017314842.3;extra_copy_number=0
CM058251.1	Liftoff	exon	898406	898566	.	-	.	ID=exon-XM_017314842.3-25;Parent=rna-XM_017314842.3;Dbxref=GeneID:78887,GenBank:XM_017314842.3,MGI:MGI:1926137;gbkey=mRNA;gene=Sfi1;product=Sfi1 homolog%2C spindle assembly associated (yeast)%2C transcript variant X3;transcript_id=XM_017314842.3;extra_copy_number=0
CM058251.1	Liftoff	exon	901681	901777	.	-	.	ID=exon-XM_017314842.3-24;Parent=rna-XM_017314842.3;Dbxref=GeneID:78887,GenBank:XM_017314842.3,MGI:MGI:1926137;gbkey=mRNA;gene=Sfi1;product=Sfi1 homolog%2C spindle assembly associated (yeast)%2C transcript variant X3;transcript_id=XM_017314842.3;extra_copy_number=0
CM058251.1	Liftoff	exon	903904	904006	.	-	.	ID=exon-XM_017314842.3-23;Parent=rna-XM_017314842.3;Dbxref=GeneID:78887,GenBank:XM_017314842.3,MGI:MGI:1926137;gbkey=mRNA;gene=Sfi1;product=Sfi1 homolog%2C spindle assembly associated (yeast)%2C transcript variant X3;transcript_id=XM_017314842.3;extra_copy_number=0
CM058251.1	Liftoff	exon	904856	904932	.	-	.	ID=exon-XM_017314842.3-22;Parent=rna-XM_017314842.3;Dbxref=GeneID:78887,GenBank:XM_017314842.3,MGI:MGI:1926137;gbkey=mRNA;gene=Sfi1;product=Sfi1 homolog%2C spindle assembly associated (yeast)%2C transcript variant X3;transcript_id=XM_017314842.3;extra_copy_number=0
CM058251.1	Liftoff	exon	905291	905386	.	-	.	ID=exon-XM_017314842.3-21;Parent=rna-XM_017314842.3;Dbxref=GeneID:78887,GenBank:XM_017314842.3,MGI:MGI:1926137;gbkey=mRNA;gene=Sfi1;product=Sfi1 homolog%2C spindle assembly associated (yeast)%2C transcript variant X3;transcript_id=XM_017314842.3;extra_copy_number=0
CM058251.1	Liftoff	exon	905796	905871	.	-	.	ID=exon-XM_017314842.3-20;Parent=rna-XM_017314842.3;Dbxref=GeneID:78887,GenBank:XM_017314842.3,MGI:MGI:1926137;gbkey=mRNA;gene=Sfi1;product=Sfi1 homolog%2C spindle assembly associated (yeast)%2C transcript variant X3;transcript_id=XM_017314842.3;extra_copy_number=0
CM058251.1	Liftoff	exon	906371	906549	.	-	.	ID=exon-XM_017314842.3-19;Parent=rna-XM_017314842.3;Dbxref=GeneID:78887,GenBank:XM_017314842.3,MGI:MGI:1926137;gbkey=mRNA;gene=Sfi1;product=Sfi1 homolog%2C spindle assembly associated (yeast)%2C transcript variant X3;transcript_id=XM_017314842.3;extra_copy_number=0
CM058251.1	Liftoff	exon	906824	906905	.	-	.	ID=exon-XM_017314842.3-18;Parent=rna-XM_017314842.3;Dbxref=GeneID:78887,GenBank:XM_017314842.3,MGI:MGI:1926137;gbkey=mRNA;gene=Sfi1;product=Sfi1 homolog%2C spindle assembly associated (yeast)%2C transcript variant X3;transcript_id=XM_017314842.3;extra_copy_number=0
CM058251.1	Liftoff	exon	907745	907875	.	-	.	ID=exon-XM_017314842.3-17;Parent=rna-XM_017314842.3;Dbxref=GeneID:78887,GenBank:XM_017314842.3,MGI:MGI:1926137;gbkey=mRNA;gene=Sfi1;product=Sfi1 homolog%2C spindle assembly associated (yeast)%2C transcript variant X3;transcript_id=XM_017314842.3;extra_copy_number=0
CM058251.1	Liftoff	exon	922824	922890	.	-	.	ID=exon-XM_017314842.3-16;Parent=rna-XM_017314842.3;Dbxref=GeneID:78887,GenBank:XM_017314842.3,MGI:MGI:1926137;gbkey=mRNA;gene=Sfi1;product=Sfi1 homolog%2C spindle assembly associated (yeast)%2C transcript variant X3;transcript_id=XM_017314842.3;extra_copy_number=0
CM058251.1	Liftoff	exon	924795	924892	.	-	.	ID=exon-XM_017314842.3-15;Parent=rna-XM_017314842.3;Dbxref=GeneID:78887,GenBank:XM_017314842.3,MGI:MGI:1926137;gbkey=mRNA;gene=Sfi1;product=Sfi1 homolog%2C spindle assembly associated (yeast)%2C transcript variant X3;transcript_id=XM_017314842.3;extra_copy_number=0
CM058251.1	Liftoff	exon	926168	926260	.	-	.	ID=exon-XM_017314842.3-14;Parent=rna-XM_017314842.3;Dbxref=GeneID:78887,GenBank:XM_017314842.3,MGI:MGI:1926137;gbkey=mRNA;gene=Sfi1;product=Sfi1 homolog%2C spindle assembly associated (yeast)%2C transcript variant X3;transcript_id=XM_017314842.3;extra_copy_number=0
CM058251.1	Liftoff	exon	927461	927531	.	-	.	ID=exon-XM_017314842.3-13;Parent=rna-XM_017314842.3;Dbxref=GeneID:78887,GenBank:XM_017314842.3,MGI:MGI:1926137;gbkey=mRNA;gene=Sfi1;product=Sfi1 homolog%2C spindle assembly associated (yeast)%2C transcript variant X3;transcript_id=XM_017314842.3;extra_copy_number=0
CM058251.1	Liftoff	exon	929592	929753	.	-	.	ID=exon-XM_017314842.3-12;Parent=rna-XM_017314842.3;Dbxref=GeneID:78887,GenBank:XM_017314842.3,MGI:MGI:1926137;gbkey=mRNA;gene=Sfi1;product=Sfi1 homolog%2C spindle assembly associated (yeast)%2C transcript variant X3;transcript_id=XM_017314842.3;extra_copy_number=0
CM058251.1	Liftoff	exon	934216	934372	.	-	.	ID=exon-XM_017314842.3-11;Parent=rna-XM_017314842.3;Dbxref=GeneID:78887,GenBank:XM_017314842.3,MGI:MGI:1926137;gbkey=mRNA;gene=Sfi1;product=Sfi1 homolog%2C spindle assembly associated (yeast)%2C transcript variant X3;transcript_id=XM_017314842.3;extra_copy_number=0
CM058251.1	Liftoff	exon	935246	935348	.	-	.	ID=exon-XM_017314842.3-10;Parent=rna-XM_017314842.3;Dbxref=GeneID:78887,GenBank:XM_017314842.3,MGI:MGI:1926137;gbkey=mRNA;gene=Sfi1;product=Sfi1 homolog%2C spindle assembly associated (yeast)%2C transcript variant X3;transcript_id=XM_017314842.3;extra_copy_number=0
CM058251.1	Liftoff	exon	940513	940630	.	-	.	ID=exon-XM_017314842.3-9;Parent=rna-XM_017314842.3;Dbxref=GeneID:78887,GenBank:XM_017314842.3,MGI:MGI:1926137;gbkey=mRNA;gene=Sfi1;product=Sfi1 homolog%2C spindle assembly associated (yeast)%2C transcript variant X3;transcript_id=XM_017314842.3;extra_copy_number=0
CM058251.1	Liftoff	exon	947343	947437	.	-	.	ID=exon-XM_017314842.3-8;Parent=rna-XM_017314842.3;Dbxref=GeneID:78887,GenBank:XM_017314842.3,MGI:MGI:1926137;gbkey=mRNA;gene=Sfi1;product=Sfi1 homolog%2C spindle assembly associated (yeast)%2C transcript variant X3;transcript_id=XM_017314842.3;extra_copy_number=0
CM058251.1	Liftoff	exon	949313	949423	.	-	.	ID=exon-XM_017314842.3-7;Parent=rna-XM_017314842.3;Dbxref=GeneID:78887,GenBank:XM_017314842.3,MGI:MGI:1926137;gbkey=mRNA;gene=Sfi1;product=Sfi1 homolog%2C spindle assembly associated (yeast)%2C transcript variant X3;transcript_id=XM_017314842.3;extra_copy_number=0
CM058251.1	Liftoff	exon	956380	956451	.	-	.	ID=exon-XM_017314842.3-6;Parent=rna-XM_017314842.3;Dbxref=GeneID:78887,GenBank:XM_017314842.3,MGI:MGI:1926137;gbkey=mRNA;gene=Sfi1;product=Sfi1 homolog%2C spindle assembly associated (yeast)%2C transcript variant X3;transcript_id=XM_017314842.3;extra_copy_number=0
CM058251.1	Liftoff	exon	957545	957715	.	-	.	ID=exon-XM_017314842.3-5;Parent=rna-XM_017314842.3;Dbxref=GeneID:78887,GenBank:XM_017314842.3,MGI:MGI:1926137;gbkey=mRNA;gene=Sfi1;product=Sfi1 homolog%2C spindle assembly associated (yeast)%2C transcript variant X3;transcript_id=XM_017314842.3;extra_copy_number=0
CM058251.1	Liftoff	exon	959228	959343	.	-	.	ID=exon-XM_017314842.3-4;Parent=rna-XM_017314842.3;Dbxref=GeneID:78887,GenBank:XM_017314842.3,MGI:MGI:1926137;gbkey=mRNA;gene=Sfi1;product=Sfi1 homolog%2C spindle assembly associated (yeast)%2C transcript variant X3;transcript_id=XM_017314842.3;extra_copy_number=0
CM058251.1	Liftoff	exon	963640	963994	.	-	.	ID=exon-XM_017314842.3-3;Parent=rna-XM_017314842.3;Dbxref=GeneID:78887,GenBank:XM_017314842.3,MGI:MGI:1926137;gbkey=mRNA;gene=Sfi1;product=Sfi1 homolog%2C spindle assembly associated (yeast)%2C transcript variant X3;transcript_id=XM_017314842.3;extra_copy_number=0
CM058251.1	Liftoff	exon	964092	964184	.	-	.	ID=exon-XM_017314842.3-2;Parent=rna-XM_017314842.3;Dbxref=GeneID:78887,GenBank:XM_017314842.3,MGI:MGI:1926137;gbkey=mRNA;gene=Sfi1;product=Sfi1 homolog%2C spindle assembly associated (yeast)%2C transcript variant X3;transcript_id=XM_017314842.3;extra_copy_number=0
CM058251.1	Liftoff	exon	967077	969117	.	-	.	ID=exon-XM_017314842.3-1;Parent=rna-XM_017314842.3;Dbxref=GeneID:78887,GenBank:XM_017314842.3,MGI:MGI:1926137;gbkey=mRNA;gene=Sfi1;product=Sfi1 homolog%2C spindle assembly associated (yeast)%2C transcript variant X3;transcript_id=XM_017314842.3;extra_copy_number=0
CM058251.1	Liftoff	CDS	893473	893773	.	-	.	ID=cds-XP_017170331.1;Parent=rna-XM_017314842.3;Dbxref=GeneID:78887,GenBank:XP_017170331.1,MGI:MGI:1926137;Name=XP_017170331.1;gbkey=CDS;gene=Sfi1;product=protein SFI1 homolog isoform X1;protein_id=XP_017170331.1;extra_copy_number=0
CM058251.1	Liftoff	CDS	894330	894408	.	-	.	ID=cds-XP_017170331.1;Parent=rna-XM_017314842.3;Dbxref=GeneID:78887,GenBank:XP_017170331.1,MGI:MGI:1926137;Name=XP_017170331.1;gbkey=CDS;gene=Sfi1;product=protein SFI1 homolog isoform X1;protein_id=XP_017170331.1;extra_copy_number=0
CM058251.1	Liftoff	CDS	894515	894650	.	-	.	ID=cds-XP_017170331.1;Parent=rna-XM_017314842.3;Dbxref=GeneID:78887,GenBank:XP_017170331.1,MGI:MGI:1926137;Name=XP_017170331.1;gbkey=CDS;gene=Sfi1;product=protein SFI1 homolog isoform X1;protein_id=XP_017170331.1;extra_copy_number=0
CM058251.1	Liftoff	CDS	895767	895950	.	-	.	ID=cds-XP_017170331.1;Parent=rna-XM_017314842.3;Dbxref=GeneID:78887,GenBank:XP_017170331.1,MGI:MGI:1926137;Name=XP_017170331.1;gbkey=CDS;gene=Sfi1;product=protein SFI1 homolog isoform X1;protein_id=XP_017170331.1;extra_copy_number=0
CM058251.1	Liftoff	CDS	896075	896179	.	-	.	ID=cds-XP_017170331.1;Parent=rna-XM_017314842.3;Dbxref=GeneID:78887,GenBank:XP_017170331.1,MGI:MGI:1926137;Name=XP_017170331.1;gbkey=CDS;gene=Sfi1;product=protein SFI1 homolog isoform X1;protein_id=XP_017170331.1;extra_copy_number=0
CM058251.1	Liftoff	CDS	896728	896987	.	-	.	ID=cds-XP_017170331.1;Parent=rna-XM_017314842.3;Dbxref=GeneID:78887,GenBank:XP_017170331.1,MGI:MGI:1926137;Name=XP_017170331.1;gbkey=CDS;gene=Sfi1;product=protein SFI1 homolog isoform X1;protein_id=XP_017170331.1;extra_copy_number=0
CM058251.1	Liftoff	CDS	897114	897290	.	-	.	ID=cds-XP_017170331.1;Parent=rna-XM_017314842.3;Dbxref=GeneID:78887,GenBank:XP_017170331.1,MGI:MGI:1926137;Name=XP_017170331.1;gbkey=CDS;gene=Sfi1;product=protein SFI1 homolog isoform X1;protein_id=XP_017170331.1;extra_copy_number=0
CM058251.1	Liftoff	CDS	897403	897477	.	-	.	ID=cds-XP_017170331.1;Parent=rna-XM_017314842.3;Dbxref=GeneID:78887,GenBank:XP_017170331.1,MGI:MGI:1926137;Name=XP_017170331.1;gbkey=CDS;gene=Sfi1;product=protein SFI1 homolog isoform X1;protein_id=XP_017170331.1;extra_copy_number=0
CM058251.1	Liftoff	CDS	898085	898159	.	-	.	ID=cds-XP_017170331.1;Parent=rna-XM_017314842.3;Dbxref=GeneID:78887,GenBank:XP_017170331.1,MGI:MGI:1926137;Name=XP_017170331.1;gbkey=CDS;gene=Sfi1;product=protein SFI1 homolog isoform X1;protein_id=XP_017170331.1;extra_copy_number=0
CM058251.1	Liftoff	CDS	898406	898566	.	-	.	ID=cds-XP_017170331.1;Parent=rna-XM_017314842.3;Dbxref=GeneID:78887,GenBank:XP_017170331.1,MGI:MGI:1926137;Name=XP_017170331.1;gbkey=CDS;gene=Sfi1;product=protein SFI1 homolog isoform X1;protein_id=XP_017170331.1;extra_copy_number=0
CM058251.1	Liftoff	CDS	901681	901777	.	-	.	ID=cds-XP_017170331.1;Parent=rna-XM_017314842.3;Dbxref=GeneID:78887,GenBank:XP_017170331.1,MGI:MGI:1926137;Name=XP_017170331.1;gbkey=CDS;gene=Sfi1;product=protein SFI1 homolog isoform X1;protein_id=XP_017170331.1;extra_copy_number=0
CM058251.1	Liftoff	CDS	903904	904006	.	-	.	ID=cds-XP_017170331.1;Parent=rna-XM_017314842.3;Dbxref=GeneID:78887,GenBank:XP_017170331.1,MGI:MGI:1926137;Name=XP_017170331.1;gbkey=CDS;gene=Sfi1;product=protein SFI1 homolog isoform X1;protein_id=XP_017170331.1;extra_copy_number=0
CM058251.1	Liftoff	CDS	904856	904932	.	-	.	ID=cds-XP_017170331.1;Parent=rna-XM_017314842.3;Dbxref=GeneID:78887,GenBank:XP_017170331.1,MGI:MGI:1926137;Name=XP_017170331.1;gbkey=CDS;gene=Sfi1;product=protein SFI1 homolog isoform X1;protein_id=XP_017170331.1;extra_copy_number=0
CM058251.1	Liftoff	CDS	905291	905386	.	-	.	ID=cds-XP_017170331.1;Parent=rna-XM_017314842.3;Dbxref=GeneID:78887,GenBank:XP_017170331.1,MGI:MGI:1926137;Name=XP_017170331.1;gbkey=CDS;gene=Sfi1;product=protein SFI1 homolog isoform X1;protein_id=XP_017170331.1;extra_copy_number=0
CM058251.1	Liftoff	CDS	905796	905871	.	-	.	ID=cds-XP_017170331.1;Parent=rna-XM_017314842.3;Dbxref=GeneID:78887,GenBank:XP_017170331.1,MGI:MGI:1926137;Name=XP_017170331.1;gbkey=CDS;gene=Sfi1;product=protein SFI1 homolog isoform X1;protein_id=XP_017170331.1;extra_copy_number=0
CM058251.1	Liftoff	CDS	906371	906549	.	-	.	ID=cds-XP_017170331.1;Parent=rna-XM_017314842.3;Dbxref=GeneID:78887,GenBank:XP_017170331.1,MGI:MGI:1926137;Name=XP_017170331.1;gbkey=CDS;gene=Sfi1;product=protein SFI1 homolog isoform X1;protein_id=XP_017170331.1;extra_copy_number=0
CM058251.1	Liftoff	CDS	906824	906905	.	-	.	ID=cds-XP_017170331.1;Parent=rna-XM_017314842.3;Dbxref=GeneID:78887,GenBank:XP_017170331.1,MGI:MGI:1926137;Name=XP_017170331.1;gbkey=CDS;gene=Sfi1;product=protein SFI1 homolog isoform X1;protein_id=XP_017170331.1;extra_copy_number=0
CM058251.1	Liftoff	CDS	907745	907875	.	-	.	ID=cds-XP_017170331.1;Parent=rna-XM_017314842.3;Dbxref=GeneID:78887,GenBank:XP_017170331.1,MGI:MGI:1926137;Name=XP_017170331.1;gbkey=CDS;gene=Sfi1;product=protein SFI1 homolog isoform X1;protein_id=XP_017170331.1;extra_copy_number=0
CM058251.1	Liftoff	CDS	922824	922890	.	-	.	ID=cds-XP_017170331.1;Parent=rna-XM_017314842.3;Dbxref=GeneID:78887,GenBank:XP_017170331.1,MGI:MGI:1926137;Name=XP_017170331.1;gbkey=CDS;gene=Sfi1;product=protein SFI1 homolog isoform X1;protein_id=XP_017170331.1;extra_copy_number=0
CM058251.1	Liftoff	CDS	924795	924892	.	-	.	ID=cds-XP_017170331.1;Parent=rna-XM_017314842.3;Dbxref=GeneID:78887,GenBank:XP_017170331.1,MGI:MGI:1926137;Name=XP_017170331.1;gbkey=CDS;gene=Sfi1;product=protein SFI1 homolog isoform X1;protein_id=XP_017170331.1;extra_copy_number=0
CM058251.1	Liftoff	CDS	926168	926260	.	-	.	ID=cds-XP_017170331.1;Parent=rna-XM_017314842.3;Dbxref=GeneID:78887,GenBank:XP_017170331.1,MGI:MGI:1926137;Name=XP_017170331.1;gbkey=CDS;gene=Sfi1;product=protein SFI1 homolog isoform X1;protein_id=XP_017170331.1;extra_copy_number=0
CM058251.1	Liftoff	CDS	927461	927531	.	-	.	ID=cds-XP_017170331.1;Parent=rna-XM_017314842.3;Dbxref=GeneID:78887,GenBank:XP_017170331.1,MGI:MGI:1926137;Name=XP_017170331.1;gbkey=CDS;gene=Sfi1;product=protein SFI1 homolog isoform X1;protein_id=XP_017170331.1;extra_copy_number=0
CM058251.1	Liftoff	CDS	929592	929753	.	-	.	ID=cds-XP_017170331.1;Parent=rna-XM_017314842.3;Dbxref=GeneID:78887,GenBank:XP_017170331.1,MGI:MGI:1926137;Name=XP_017170331.1;gbkey=CDS;gene=Sfi1;product=protein SFI1 homolog isoform X1;protein_id=XP_017170331.1;extra_copy_number=0
CM058251.1	Liftoff	CDS	934216	934372	.	-	.	ID=cds-XP_017170331.1;Parent=rna-XM_017314842.3;Dbxref=GeneID:78887,GenBank:XP_017170331.1,MGI:MGI:1926137;Name=XP_017170331.1;gbkey=CDS;gene=Sfi1;product=protein SFI1 homolog isoform X1;protein_id=XP_017170331.1;extra_copy_number=0
CM058251.1	Liftoff	CDS	935246	935348	.	-	.	ID=cds-XP_017170331.1;Parent=rna-XM_017314842.3;Dbxref=GeneID:78887,GenBank:XP_017170331.1,MGI:MGI:1926137;Name=XP_017170331.1;gbkey=CDS;gene=Sfi1;product=protein SFI1 homolog isoform X1;protein_id=XP_017170331.1;extra_copy_number=0
CM058251.1	Liftoff	CDS	940513	940630	.	-	.	ID=cds-XP_017170331.1;Parent=rna-XM_017314842.3;Dbxref=GeneID:78887,GenBank:XP_017170331.1,MGI:MGI:1926137;Name=XP_017170331.1;gbkey=CDS;gene=Sfi1;product=protein SFI1 homolog isoform X1;protein_id=XP_017170331.1;extra_copy_number=0
CM058251.1	Liftoff	CDS	947343	947437	.	-	.	ID=cds-XP_017170331.1;Parent=rna-XM_017314842.3;Dbxref=GeneID:78887,GenBank:XP_017170331.1,MGI:MGI:1926137;Name=XP_017170331.1;gbkey=CDS;gene=Sfi1;product=protein SFI1 homolog isoform X1;protein_id=XP_017170331.1;extra_copy_number=0
CM058251.1	Liftoff	CDS	949313	949423	.	-	.	ID=cds-XP_017170331.1;Parent=rna-XM_017314842.3;Dbxref=GeneID:78887,GenBank:XP_017170331.1,MGI:MGI:1926137;Name=XP_017170331.1;gbkey=CDS;gene=Sfi1;product=protein SFI1 homolog isoform X1;protein_id=XP_017170331.1;extra_copy_number=0
CM058251.1	Liftoff	CDS	956380	956451	.	-	.	ID=cds-XP_017170331.1;Parent=rna-XM_017314842.3;Dbxref=GeneID:78887,GenBank:XP_017170331.1,MGI:MGI:1926137;Name=XP_017170331.1;gbkey=CDS;gene=Sfi1;product=protein SFI1 homolog isoform X1;protein_id=XP_017170331.1;extra_copy_number=0
CM058251.1	Liftoff	CDS	957545	957715	.	-	.	ID=cds-XP_017170331.1;Parent=rna-XM_017314842.3;Dbxref=GeneID:78887,GenBank:XP_017170331.1,MGI:MGI:1926137;Name=XP_017170331.1;gbkey=CDS;gene=Sfi1;product=protein SFI1 homolog isoform X1;protein_id=XP_017170331.1;extra_copy_number=0
CM058251.1	Liftoff	CDS	959228	959250	.	-	.	ID=cds-XP_017170331.1;Parent=rna-XM_017314842.3;Dbxref=GeneID:78887,GenBank:XP_017170331.1,MGI:MGI:1926137;Name=XP_017170331.1;gbkey=CDS;gene=Sfi1;product=protein SFI1 homolog isoform X1;protein_id=XP_017170331.1;extra_copy_number=0
CM058251.1	Liftoff	mRNA	893325	973828	.	-	.	ID=rna-XM_017314844.1;Parent=gene-Sfi1;Dbxref=GeneID:78887,GenBank:XM_017314844.1,MGI:MGI:1926137;Name=XM_017314844.1;gbkey=mRNA;gene=Sfi1;model_evidence=Supporting evidence includes similarity to: 2 mRNAs%2C 21 ESTs%2C 99 long SRA reads%2C and 100%25 coverage of the annotated genomic feature by RNAseq alignments%2C including 16 samples with support for all annotated introns;product=Sfi1 homolog%2C spindle assembly associated (yeast)%2C transcript variant X29;transcript_id=XM_017314844.1;matches_ref_protein=False;valid_ORF=True;extra_copy_number=0
CM058251.1	Liftoff	exon	893325	893773	.	-	.	ID=exon-XM_017314844.1-28;Parent=rna-XM_017314844.1;Dbxref=GeneID:78887,GenBank:XM_017314844.1,MGI:MGI:1926137;gbkey=mRNA;gene=Sfi1;product=Sfi1 homolog%2C spindle assembly associated (yeast)%2C transcript variant X29;transcript_id=XM_017314844.1;extra_copy_number=0
CM058251.1	Liftoff	exon	894330	894408	.	-	.	ID=exon-XM_017314844.1-27;Parent=rna-XM_017314844.1;Dbxref=GeneID:78887,GenBank:XM_017314844.1,MGI:MGI:1926137;gbkey=mRNA;gene=Sfi1;product=Sfi1 homolog%2C spindle assembly associated (yeast)%2C transcript variant X29;transcript_id=XM_017314844.1;extra_copy_number=0
CM058251.1	Liftoff	exon	894515	894650	.	-	.	ID=exon-XM_017314844.1-26;Parent=rna-XM_017314844.1;Dbxref=GeneID:78887,GenBank:XM_017314844.1,MGI:MGI:1926137;gbkey=mRNA;gene=Sfi1;product=Sfi1 homolog%2C spindle assembly associated (yeast)%2C transcript variant X29;transcript_id=XM_017314844.1;extra_copy_number=0
CM058251.1	Liftoff	exon	895767	895950	.	-	.	ID=exon-XM_017314844.1-25;Parent=rna-XM_017314844.1;Dbxref=GeneID:78887,GenBank:XM_017314844.1,MGI:MGI:1926137;gbkey=mRNA;gene=Sfi1;product=Sfi1 homolog%2C spindle assembly associated (yeast)%2C transcript variant X29;transcript_id=XM_017314844.1;extra_copy_number=0
CM058251.1	Liftoff	exon	896075	896179	.	-	.	ID=exon-XM_017314844.1-24;Parent=rna-XM_017314844.1;Dbxref=GeneID:78887,GenBank:XM_017314844.1,MGI:MGI:1926137;gbkey=mRNA;gene=Sfi1;product=Sfi1 homolog%2C spindle assembly associated (yeast)%2C transcript variant X29;transcript_id=XM_017314844.1;extra_copy_number=0
CM058251.1	Liftoff	exon	896728	896987	.	-	.	ID=exon-XM_017314844.1-23;Parent=rna-XM_017314844.1;Dbxref=GeneID:78887,GenBank:XM_017314844.1,MGI:MGI:1926137;gbkey=mRNA;gene=Sfi1;product=Sfi1 homolog%2C spindle assembly associated (yeast)%2C transcript variant X29;transcript_id=XM_017314844.1;extra_copy_number=0
CM058251.1	Liftoff	exon	897114	897290	.	-	.	ID=exon-XM_017314844.1-22;Parent=rna-XM_017314844.1;Dbxref=GeneID:78887,GenBank:XM_017314844.1,MGI:MGI:1926137;gbkey=mRNA;gene=Sfi1;product=Sfi1 homolog%2C spindle assembly associated (yeast)%2C transcript variant X29;transcript_id=XM_017314844.1;extra_copy_number=0
CM058251.1	Liftoff	exon	897403	897477	.	-	.	ID=exon-XM_017314844.1-21;Parent=rna-XM_017314844.1;Dbxref=GeneID:78887,GenBank:XM_017314844.1,MGI:MGI:1926137;gbkey=mRNA;gene=Sfi1;product=Sfi1 homolog%2C spindle assembly associated (yeast)%2C transcript variant X29;transcript_id=XM_017314844.1;extra_copy_number=0
CM058251.1	Liftoff	exon	898085	898159	.	-	.	ID=exon-XM_017314844.1-20;Parent=rna-XM_017314844.1;Dbxref=GeneID:78887,GenBank:XM_017314844.1,MGI:MGI:1926137;gbkey=mRNA;gene=Sfi1;product=Sfi1 homolog%2C spindle assembly associated (yeast)%2C transcript variant X29;transcript_id=XM_017314844.1;extra_copy_number=0
CM058251.1	Liftoff	exon	898406	898566	.	-	.	ID=exon-XM_017314844.1-19;Parent=rna-XM_017314844.1;Dbxref=GeneID:78887,GenBank:XM_017314844.1,MGI:MGI:1926137;gbkey=mRNA;gene=Sfi1;product=Sfi1 homolog%2C spindle assembly associated (yeast)%2C transcript variant X29;transcript_id=XM_017314844.1;extra_copy_number=0
CM058251.1	Liftoff	exon	901681	901777	.	-	.	ID=exon-XM_017314844.1-18;Parent=rna-XM_017314844.1;Dbxref=GeneID:78887,GenBank:XM_017314844.1,MGI:MGI:1926137;gbkey=mRNA;gene=Sfi1;product=Sfi1 homolog%2C spindle assembly associated (yeast)%2C transcript variant X29;transcript_id=XM_017314844.1;extra_copy_number=0
CM058251.1	Liftoff	exon	903904	904006	.	-	.	ID=exon-XM_017314844.1-17;Parent=rna-XM_017314844.1;Dbxref=GeneID:78887,GenBank:XM_017314844.1,MGI:MGI:1926137;gbkey=mRNA;gene=Sfi1;product=Sfi1 homolog%2C spindle assembly associated (yeast)%2C transcript variant X29;transcript_id=XM_017314844.1;extra_copy_number=0
CM058251.1	Liftoff	exon	904856	904932	.	-	.	ID=exon-XM_017314844.1-16;Parent=rna-XM_017314844.1;Dbxref=GeneID:78887,GenBank:XM_017314844.1,MGI:MGI:1926137;gbkey=mRNA;gene=Sfi1;product=Sfi1 homolog%2C spindle assembly associated (yeast)%2C transcript variant X29;transcript_id=XM_017314844.1;extra_copy_number=0
CM058251.1	Liftoff	exon	905796	905871	.	-	.	ID=exon-XM_017314844.1-15;Parent=rna-XM_017314844.1;Dbxref=GeneID:78887,GenBank:XM_017314844.1,MGI:MGI:1926137;gbkey=mRNA;gene=Sfi1;product=Sfi1 homolog%2C spindle assembly associated (yeast)%2C transcript variant X29;transcript_id=XM_017314844.1;extra_copy_number=0
CM058251.1	Liftoff	exon	906371	906549	.	-	.	ID=exon-XM_017314844.1-14;Parent=rna-XM_017314844.1;Dbxref=GeneID:78887,GenBank:XM_017314844.1,MGI:MGI:1926137;gbkey=mRNA;gene=Sfi1;product=Sfi1 homolog%2C spindle assembly associated (yeast)%2C transcript variant X29;transcript_id=XM_017314844.1;extra_copy_number=0
CM058251.1	Liftoff	exon	906824	906905	.	-	.	ID=exon-XM_017314844.1-13;Parent=rna-XM_017314844.1;Dbxref=GeneID:78887,GenBank:XM_017314844.1,MGI:MGI:1926137;gbkey=mRNA;gene=Sfi1;product=Sfi1 homolog%2C spindle assembly associated (yeast)%2C transcript variant X29;transcript_id=XM_017314844.1;extra_copy_number=0
CM058251.1	Liftoff	exon	907745	907875	.	-	.	ID=exon-XM_017314844.1-12;Parent=rna-XM_017314844.1;Dbxref=GeneID:78887,GenBank:XM_017314844.1,MGI:MGI:1926137;gbkey=mRNA;gene=Sfi1;product=Sfi1 homolog%2C spindle assembly associated (yeast)%2C transcript variant X29;transcript_id=XM_017314844.1;extra_copy_number=0
CM058251.1	Liftoff	exon	934216	934372	.	-	.	ID=exon-XM_017314844.1-11;Parent=rna-XM_017314844.1;Dbxref=GeneID:78887,GenBank:XM_017314844.1,MGI:MGI:1926137;gbkey=mRNA;gene=Sfi1;product=Sfi1 homolog%2C spindle assembly associated (yeast)%2C transcript variant X29;transcript_id=XM_017314844.1;extra_copy_number=0
CM058251.1	Liftoff	exon	935246	935348	.	-	.	ID=exon-XM_017314844.1-10;Parent=rna-XM_017314844.1;Dbxref=GeneID:78887,GenBank:XM_017314844.1,MGI:MGI:1926137;gbkey=mRNA;gene=Sfi1;product=Sfi1 homolog%2C spindle assembly associated (yeast)%2C transcript variant X29;transcript_id=XM_017314844.1;extra_copy_number=0
CM058251.1	Liftoff	exon	940513	940630	.	-	.	ID=exon-XM_017314844.1-9;Parent=rna-XM_017314844.1;Dbxref=GeneID:78887,GenBank:XM_017314844.1,MGI:MGI:1926137;gbkey=mRNA;gene=Sfi1;product=Sfi1 homolog%2C spindle assembly associated (yeast)%2C transcript variant X29;transcript_id=XM_017314844.1;extra_copy_number=0
CM058251.1	Liftoff	exon	947343	947437	.	-	.	ID=exon-XM_017314844.1-8;Parent=rna-XM_017314844.1;Dbxref=GeneID:78887,GenBank:XM_017314844.1,MGI:MGI:1926137;gbkey=mRNA;gene=Sfi1;product=Sfi1 homolog%2C spindle assembly associated (yeast)%2C transcript variant X29;transcript_id=XM_017314844.1;extra_copy_number=0
CM058251.1	Liftoff	exon	949313	949423	.	-	.	ID=exon-XM_017314844.1-7;Parent=rna-XM_017314844.1;Dbxref=GeneID:78887,GenBank:XM_017314844.1,MGI:MGI:1926137;gbkey=mRNA;gene=Sfi1;product=Sfi1 homolog%2C spindle assembly associated (yeast)%2C transcript variant X29;transcript_id=XM_017314844.1;extra_copy_number=0
CM058251.1	Liftoff	exon	956380	956451	.	-	.	ID=exon-XM_017314844.1-6;Parent=rna-XM_017314844.1;Dbxref=GeneID:78887,GenBank:XM_017314844.1,MGI:MGI:1926137;gbkey=mRNA;gene=Sfi1;product=Sfi1 homolog%2C spindle assembly associated (yeast)%2C transcript variant X29;transcript_id=XM_017314844.1;extra_copy_number=0
CM058251.1	Liftoff	exon	957545	957715	.	-	.	ID=exon-XM_017314844.1-5;Parent=rna-XM_017314844.1;Dbxref=GeneID:78887,GenBank:XM_017314844.1,MGI:MGI:1926137;gbkey=mRNA;gene=Sfi1;product=Sfi1 homolog%2C spindle assembly associated (yeast)%2C transcript variant X29;transcript_id=XM_017314844.1;extra_copy_number=0
CM058251.1	Liftoff	exon	959164	959343	.	-	.	ID=exon-XM_017314844.1-4;Parent=rna-XM_017314844.1;Dbxref=GeneID:78887,GenBank:XM_017314844.1,MGI:MGI:1926137;gbkey=mRNA;gene=Sfi1;product=Sfi1 homolog%2C spindle assembly associated (yeast)%2C transcript variant X29;transcript_id=XM_017314844.1;extra_copy_number=0
CM058251.1	Liftoff	exon	963640	963994	.	-	.	ID=exon-XM_017314844.1-3;Parent=rna-XM_017314844.1;Dbxref=GeneID:78887,GenBank:XM_017314844.1,MGI:MGI:1926137;gbkey=mRNA;gene=Sfi1;product=Sfi1 homolog%2C spindle assembly associated (yeast)%2C transcript variant X29;transcript_id=XM_017314844.1;extra_copy_number=0
CM058251.1	Liftoff	exon	964092	964184	.	-	.	ID=exon-XM_017314844.1-2;Parent=rna-XM_017314844.1;Dbxref=GeneID:78887,GenBank:XM_017314844.1,MGI:MGI:1926137;gbkey=mRNA;gene=Sfi1;product=Sfi1 homolog%2C spindle assembly associated (yeast)%2C transcript variant X29;transcript_id=XM_017314844.1;extra_copy_number=0
CM058251.1	Liftoff	exon	973777	973828	.	-	.	ID=exon-XM_017314844.1-1;Parent=rna-XM_017314844.1;Dbxref=GeneID:78887,GenBank:XM_017314844.1,MGI:MGI:1926137;gbkey=mRNA;gene=Sfi1;product=Sfi1 homolog%2C spindle assembly associated (yeast)%2C transcript variant X29;transcript_id=XM_017314844.1;extra_copy_number=0
CM058251.1	Liftoff	CDS	893473	893773	.	-	.	ID=cds-XP_017170333.1;Parent=rna-XM_017314844.1;Dbxref=GeneID:78887,GenBank:XP_017170333.1,MGI:MGI:1926137;Name=XP_017170333.1;gbkey=CDS;gene=Sfi1;product=protein SFI1 homolog isoform X15;protein_id=XP_017170333.1;extra_copy_number=0
CM058251.1	Liftoff	CDS	894330	894408	.	-	.	ID=cds-XP_017170333.1;Parent=rna-XM_017314844.1;Dbxref=GeneID:78887,GenBank:XP_017170333.1,MGI:MGI:1926137;Name=XP_017170333.1;gbkey=CDS;gene=Sfi1;product=protein SFI1 homolog isoform X15;protein_id=XP_017170333.1;extra_copy_number=0
CM058251.1	Liftoff	CDS	894515	894650	.	-	.	ID=cds-XP_017170333.1;Parent=rna-XM_017314844.1;Dbxref=GeneID:78887,GenBank:XP_017170333.1,MGI:MGI:1926137;Name=XP_017170333.1;gbkey=CDS;gene=Sfi1;product=protein SFI1 homolog isoform X15;protein_id=XP_017170333.1;extra_copy_number=0
CM058251.1	Liftoff	CDS	895767	895950	.	-	.	ID=cds-XP_017170333.1;Parent=rna-XM_017314844.1;Dbxref=GeneID:78887,GenBank:XP_017170333.1,MGI:MGI:1926137;Name=XP_017170333.1;gbkey=CDS;gene=Sfi1;product=protein SFI1 homolog isoform X15;protein_id=XP_017170333.1;extra_copy_number=0
CM058251.1	Liftoff	CDS	896075	896179	.	-	.	ID=cds-XP_017170333.1;Parent=rna-XM_017314844.1;Dbxref=GeneID:78887,GenBank:XP_017170333.1,MGI:MGI:1926137;Name=XP_017170333.1;gbkey=CDS;gene=Sfi1;product=protein SFI1 homolog isoform X15;protein_id=XP_017170333.1;extra_copy_number=0
CM058251.1	Liftoff	CDS	896728	896987	.	-	.	ID=cds-XP_017170333.1;Parent=rna-XM_017314844.1;Dbxref=GeneID:78887,GenBank:XP_017170333.1,MGI:MGI:1926137;Name=XP_017170333.1;gbkey=CDS;gene=Sfi1;product=protein SFI1 homolog isoform X15;protein_id=XP_017170333.1;extra_copy_number=0
CM058251.1	Liftoff	CDS	897114	897290	.	-	.	ID=cds-XP_017170333.1;Parent=rna-XM_017314844.1;Dbxref=GeneID:78887,GenBank:XP_017170333.1,MGI:MGI:1926137;Name=XP_017170333.1;gbkey=CDS;gene=Sfi1;product=protein SFI1 homolog isoform X15;protein_id=XP_017170333.1;extra_copy_number=0
CM058251.1	Liftoff	CDS	897403	897477	.	-	.	ID=cds-XP_017170333.1;Parent=rna-XM_017314844.1;Dbxref=GeneID:78887,GenBank:XP_017170333.1,MGI:MGI:1926137;Name=XP_017170333.1;gbkey=CDS;gene=Sfi1;product=protein SFI1 homolog isoform X15;protein_id=XP_017170333.1;extra_copy_number=0
CM058251.1	Liftoff	CDS	898085	898159	.	-	.	ID=cds-XP_017170333.1;Parent=rna-XM_017314844.1;Dbxref=GeneID:78887,GenBank:XP_017170333.1,MGI:MGI:1926137;Name=XP_017170333.1;gbkey=CDS;gene=Sfi1;product=protein SFI1 homolog isoform X15;protein_id=XP_017170333.1;extra_copy_number=0
CM058251.1	Liftoff	CDS	898406	898566	.	-	.	ID=cds-XP_017170333.1;Parent=rna-XM_017314844.1;Dbxref=GeneID:78887,GenBank:XP_017170333.1,MGI:MGI:1926137;Name=XP_017170333.1;gbkey=CDS;gene=Sfi1;product=protein SFI1 homolog isoform X15;protein_id=XP_017170333.1;extra_copy_number=0
CM058251.1	Liftoff	CDS	901681	901777	.	-	.	ID=cds-XP_017170333.1;Parent=rna-XM_017314844.1;Dbxref=GeneID:78887,GenBank:XP_017170333.1,MGI:MGI:1926137;Name=XP_017170333.1;gbkey=CDS;gene=Sfi1;product=protein SFI1 homolog isoform X15;protein_id=XP_017170333.1;extra_copy_number=0
CM058251.1	Liftoff	CDS	903904	904006	.	-	.	ID=cds-XP_017170333.1;Parent=rna-XM_017314844.1;Dbxref=GeneID:78887,GenBank:XP_017170333.1,MGI:MGI:1926137;Name=XP_017170333.1;gbkey=CDS;gene=Sfi1;product=protein SFI1 homolog isoform X15;protein_id=XP_017170333.1;extra_copy_number=0
CM058251.1	Liftoff	CDS	904856	904932	.	-	.	ID=cds-XP_017170333.1;Parent=rna-XM_017314844.1;Dbxref=GeneID:78887,GenBank:XP_017170333.1,MGI:MGI:1926137;Name=XP_017170333.1;gbkey=CDS;gene=Sfi1;product=protein SFI1 homolog isoform X15;protein_id=XP_017170333.1;extra_copy_number=0
CM058251.1	Liftoff	CDS	905796	905871	.	-	.	ID=cds-XP_017170333.1;Parent=rna-XM_017314844.1;Dbxref=GeneID:78887,GenBank:XP_017170333.1,MGI:MGI:1926137;Name=XP_017170333.1;gbkey=CDS;gene=Sfi1;product=protein SFI1 homolog isoform X15;protein_id=XP_017170333.1;extra_copy_number=0
CM058251.1	Liftoff	CDS	906371	906549	.	-	.	ID=cds-XP_017170333.1;Parent=rna-XM_017314844.1;Dbxref=GeneID:78887,GenBank:XP_017170333.1,MGI:MGI:1926137;Name=XP_017170333.1;gbkey=CDS;gene=Sfi1;product=protein SFI1 homolog isoform X15;protein_id=XP_017170333.1;extra_copy_number=0
CM058251.1	Liftoff	CDS	906824	906905	.	-	.	ID=cds-XP_017170333.1;Parent=rna-XM_017314844.1;Dbxref=GeneID:78887,GenBank:XP_017170333.1,MGI:MGI:1926137;Name=XP_017170333.1;gbkey=CDS;gene=Sfi1;product=protein SFI1 homolog isoform X15;protein_id=XP_017170333.1;extra_copy_number=0
CM058251.1	Liftoff	CDS	907745	907875	.	-	.	ID=cds-XP_017170333.1;Parent=rna-XM_017314844.1;Dbxref=GeneID:78887,GenBank:XP_017170333.1,MGI:MGI:1926137;Name=XP_017170333.1;gbkey=CDS;gene=Sfi1;product=protein SFI1 homolog isoform X15;protein_id=XP_017170333.1;extra_copy_number=0
CM058251.1	Liftoff	CDS	934216	934218	.	-	.	ID=cds-XP_017170333.1;Parent=rna-XM_017314844.1;Dbxref=GeneID:78887,GenBank:XP_017170333.1,MGI:MGI:1926137;Name=XP_017170333.1;gbkey=CDS;gene=Sfi1;product=protein SFI1 homolog isoform X15;protein_id=XP_017170333.1;extra_copy_number=0
CM058251.1	Liftoff	mRNA	893325	973828	.	-	.	ID=rna-XM_030246433.1;Parent=gene-Sfi1;Dbxref=GeneID:78887,GenBank:XM_030246433.1,MGI:MGI:1926137;Name=XM_030246433.1;gbkey=mRNA;gene=Sfi1;model_evidence=Supporting evidence includes similarity to: 2 mRNAs%2C 35 ESTs%2C 147 long SRA reads%2C and 100%25 coverage of the annotated genomic feature by RNAseq alignments%2C including 19 samples with support for all annotated introns;product=Sfi1 homolog%2C spindle assembly associated (yeast)%2C transcript variant X21;transcript_id=XM_030246433.1;matches_ref_protein=False;valid_ORF=True;extra_copy_number=0
CM058251.1	Liftoff	exon	893325	893773	.	-	.	ID=exon-XM_030246433.1-30;Parent=rna-XM_030246433.1;Dbxref=GeneID:78887,GenBank:XM_030246433.1,MGI:MGI:1926137;gbkey=mRNA;gene=Sfi1;product=Sfi1 homolog%2C spindle assembly associated (yeast)%2C transcript variant X21;transcript_id=XM_030246433.1;extra_copy_number=0
CM058251.1	Liftoff	exon	894330	894408	.	-	.	ID=exon-XM_030246433.1-29;Parent=rna-XM_030246433.1;Dbxref=GeneID:78887,GenBank:XM_030246433.1,MGI:MGI:1926137;gbkey=mRNA;gene=Sfi1;product=Sfi1 homolog%2C spindle assembly associated (yeast)%2C transcript variant X21;transcript_id=XM_030246433.1;extra_copy_number=0
CM058251.1	Liftoff	exon	894515	894650	.	-	.	ID=exon-XM_030246433.1-28;Parent=rna-XM_030246433.1;Dbxref=GeneID:78887,GenBank:XM_030246433.1,MGI:MGI:1926137;gbkey=mRNA;gene=Sfi1;product=Sfi1 homolog%2C spindle assembly associated (yeast)%2C transcript variant X21;transcript_id=XM_030246433.1;extra_copy_number=0
CM058251.1	Liftoff	exon	895767	895950	.	-	.	ID=exon-XM_030246433.1-27;Parent=rna-XM_030246433.1;Dbxref=GeneID:78887,GenBank:XM_030246433.1,MGI:MGI:1926137;gbkey=mRNA;gene=Sfi1;product=Sfi1 homolog%2C spindle assembly associated (yeast)%2C transcript variant X21;transcript_id=XM_030246433.1;extra_copy_number=0
CM058251.1	Liftoff	exon	896075	896179	.	-	.	ID=exon-XM_030246433.1-26;Parent=rna-XM_030246433.1;Dbxref=GeneID:78887,GenBank:XM_030246433.1,MGI:MGI:1926137;gbkey=mRNA;gene=Sfi1;product=Sfi1 homolog%2C spindle assembly associated (yeast)%2C transcript variant X21;transcript_id=XM_030246433.1;extra_copy_number=0
CM058251.1	Liftoff	exon	896728	896987	.	-	.	ID=exon-XM_030246433.1-25;Parent=rna-XM_030246433.1;Dbxref=GeneID:78887,GenBank:XM_030246433.1,MGI:MGI:1926137;gbkey=mRNA;gene=Sfi1;product=Sfi1 homolog%2C spindle assembly associated (yeast)%2C transcript variant X21;transcript_id=XM_030246433.1;extra_copy_number=0
CM058251.1	Liftoff	exon	897114	897290	.	-	.	ID=exon-XM_030246433.1-24;Parent=rna-XM_030246433.1;Dbxref=GeneID:78887,GenBank:XM_030246433.1,MGI:MGI:1926137;gbkey=mRNA;gene=Sfi1;product=Sfi1 homolog%2C spindle assembly associated (yeast)%2C transcript variant X21;transcript_id=XM_030246433.1;extra_copy_number=0
CM058251.1	Liftoff	exon	897403	897477	.	-	.	ID=exon-XM_030246433.1-23;Parent=rna-XM_030246433.1;Dbxref=GeneID:78887,GenBank:XM_030246433.1,MGI:MGI:1926137;gbkey=mRNA;gene=Sfi1;product=Sfi1 homolog%2C spindle assembly associated (yeast)%2C transcript variant X21;transcript_id=XM_030246433.1;extra_copy_number=0
CM058251.1	Liftoff	exon	898085	898159	.	-	.	ID=exon-XM_030246433.1-22;Parent=rna-XM_030246433.1;Dbxref=GeneID:78887,GenBank:XM_030246433.1,MGI:MGI:1926137;gbkey=mRNA;gene=Sfi1;product=Sfi1 homolog%2C spindle assembly associated (yeast)%2C transcript variant X21;transcript_id=XM_030246433.1;extra_copy_number=0
CM058251.1	Liftoff	exon	898406	898566	.	-	.	ID=exon-XM_030246433.1-21;Parent=rna-XM_030246433.1;Dbxref=GeneID:78887,GenBank:XM_030246433.1,MGI:MGI:1926137;gbkey=mRNA;gene=Sfi1;product=Sfi1 homolog%2C spindle assembly associated (yeast)%2C transcript variant X21;transcript_id=XM_030246433.1;extra_copy_number=0
CM058251.1	Liftoff	exon	901681	901777	.	-	.	ID=exon-XM_030246433.1-20;Parent=rna-XM_030246433.1;Dbxref=GeneID:78887,GenBank:XM_030246433.1,MGI:MGI:1926137;gbkey=mRNA;gene=Sfi1;product=Sfi1 homolog%2C spindle assembly associated (yeast)%2C transcript variant X21;transcript_id=XM_030246433.1;extra_copy_number=0
CM058251.1	Liftoff	exon	903904	904006	.	-	.	ID=exon-XM_030246433.1-19;Parent=rna-XM_030246433.1;Dbxref=GeneID:78887,GenBank:XM_030246433.1,MGI:MGI:1926137;gbkey=mRNA;gene=Sfi1;product=Sfi1 homolog%2C spindle assembly associated (yeast)%2C transcript variant X21;transcript_id=XM_030246433.1;extra_copy_number=0
CM058251.1	Liftoff	exon	904856	904932	.	-	.	ID=exon-XM_030246433.1-18;Parent=rna-XM_030246433.1;Dbxref=GeneID:78887,GenBank:XM_030246433.1,MGI:MGI:1926137;gbkey=mRNA;gene=Sfi1;product=Sfi1 homolog%2C spindle assembly associated (yeast)%2C transcript variant X21;transcript_id=XM_030246433.1;extra_copy_number=0
CM058251.1	Liftoff	exon	905291	905386	.	-	.	ID=exon-XM_030246433.1-17;Parent=rna-XM_030246433.1;Dbxref=GeneID:78887,GenBank:XM_030246433.1,MGI:MGI:1926137;gbkey=mRNA;gene=Sfi1;product=Sfi1 homolog%2C spindle assembly associated (yeast)%2C transcript variant X21;transcript_id=XM_030246433.1;extra_copy_number=0
CM058251.1	Liftoff	exon	905796	905871	.	-	.	ID=exon-XM_030246433.1-16;Parent=rna-XM_030246433.1;Dbxref=GeneID:78887,GenBank:XM_030246433.1,MGI:MGI:1926137;gbkey=mRNA;gene=Sfi1;product=Sfi1 homolog%2C spindle assembly associated (yeast)%2C transcript variant X21;transcript_id=XM_030246433.1;extra_copy_number=0
CM058251.1	Liftoff	exon	906371	906549	.	-	.	ID=exon-XM_030246433.1-15;Parent=rna-XM_030246433.1;Dbxref=GeneID:78887,GenBank:XM_030246433.1,MGI:MGI:1926137;gbkey=mRNA;gene=Sfi1;product=Sfi1 homolog%2C spindle assembly associated (yeast)%2C transcript variant X21;transcript_id=XM_030246433.1;extra_copy_number=0
CM058251.1	Liftoff	exon	906824	906905	.	-	.	ID=exon-XM_030246433.1-14;Parent=rna-XM_030246433.1;Dbxref=GeneID:78887,GenBank:XM_030246433.1,MGI:MGI:1926137;gbkey=mRNA;gene=Sfi1;product=Sfi1 homolog%2C spindle assembly associated (yeast)%2C transcript variant X21;transcript_id=XM_030246433.1;extra_copy_number=0
CM058251.1	Liftoff	exon	907745	907875	.	-	.	ID=exon-XM_030246433.1-13;Parent=rna-XM_030246433.1;Dbxref=GeneID:78887,GenBank:XM_030246433.1,MGI:MGI:1926137;gbkey=mRNA;gene=Sfi1;product=Sfi1 homolog%2C spindle assembly associated (yeast)%2C transcript variant X21;transcript_id=XM_030246433.1;extra_copy_number=0
CM058251.1	Liftoff	exon	922824	922890	.	-	.	ID=exon-XM_030246433.1-12;Parent=rna-XM_030246433.1;Dbxref=GeneID:78887,GenBank:XM_030246433.1,MGI:MGI:1926137;gbkey=mRNA;gene=Sfi1;product=Sfi1 homolog%2C spindle assembly associated (yeast)%2C transcript variant X21;transcript_id=XM_030246433.1;extra_copy_number=0
CM058251.1	Liftoff	exon	934216	934372	.	-	.	ID=exon-XM_030246433.1-11;Parent=rna-XM_030246433.1;Dbxref=GeneID:78887,GenBank:XM_030246433.1,MGI:MGI:1926137;gbkey=mRNA;gene=Sfi1;product=Sfi1 homolog%2C spindle assembly associated (yeast)%2C transcript variant X21;transcript_id=XM_030246433.1;extra_copy_number=0
CM058251.1	Liftoff	exon	935246	935348	.	-	.	ID=exon-XM_030246433.1-10;Parent=rna-XM_030246433.1;Dbxref=GeneID:78887,GenBank:XM_030246433.1,MGI:MGI:1926137;gbkey=mRNA;gene=Sfi1;product=Sfi1 homolog%2C spindle assembly associated (yeast)%2C transcript variant X21;transcript_id=XM_030246433.1;extra_copy_number=0
CM058251.1	Liftoff	exon	940513	940630	.	-	.	ID=exon-XM_030246433.1-9;Parent=rna-XM_030246433.1;Dbxref=GeneID:78887,GenBank:XM_030246433.1,MGI:MGI:1926137;gbkey=mRNA;gene=Sfi1;product=Sfi1 homolog%2C spindle assembly associated (yeast)%2C transcript variant X21;transcript_id=XM_030246433.1;extra_copy_number=0
CM058251.1	Liftoff	exon	947343	947437	.	-	.	ID=exon-XM_030246433.1-8;Parent=rna-XM_030246433.1;Dbxref=GeneID:78887,GenBank:XM_030246433.1,MGI:MGI:1926137;gbkey=mRNA;gene=Sfi1;product=Sfi1 homolog%2C spindle assembly associated (yeast)%2C transcript variant X21;transcript_id=XM_030246433.1;extra_copy_number=0
CM058251.1	Liftoff	exon	949313	949423	.	-	.	ID=exon-XM_030246433.1-7;Parent=rna-XM_030246433.1;Dbxref=GeneID:78887,GenBank:XM_030246433.1,MGI:MGI:1926137;gbkey=mRNA;gene=Sfi1;product=Sfi1 homolog%2C spindle assembly associated (yeast)%2C transcript variant X21;transcript_id=XM_030246433.1;extra_copy_number=0
CM058251.1	Liftoff	exon	956380	956451	.	-	.	ID=exon-XM_030246433.1-6;Parent=rna-XM_030246433.1;Dbxref=GeneID:78887,GenBank:XM_030246433.1,MGI:MGI:1926137;gbkey=mRNA;gene=Sfi1;product=Sfi1 homolog%2C spindle assembly associated (yeast)%2C transcript variant X21;transcript_id=XM_030246433.1;extra_copy_number=0
CM058251.1	Liftoff	exon	957545	957715	.	-	.	ID=exon-XM_030246433.1-5;Parent=rna-XM_030246433.1;Dbxref=GeneID:78887,GenBank:XM_030246433.1,MGI:MGI:1926137;gbkey=mRNA;gene=Sfi1;product=Sfi1 homolog%2C spindle assembly associated (yeast)%2C transcript variant X21;transcript_id=XM_030246433.1;extra_copy_number=0
CM058251.1	Liftoff	exon	959228	959343	.	-	.	ID=exon-XM_030246433.1-4;Parent=rna-XM_030246433.1;Dbxref=GeneID:78887,GenBank:XM_030246433.1,MGI:MGI:1926137;gbkey=mRNA;gene=Sfi1;product=Sfi1 homolog%2C spindle assembly associated (yeast)%2C transcript variant X21;transcript_id=XM_030246433.1;extra_copy_number=0
CM058251.1	Liftoff	exon	963640	963994	.	-	.	ID=exon-XM_030246433.1-3;Parent=rna-XM_030246433.1;Dbxref=GeneID:78887,GenBank:XM_030246433.1,MGI:MGI:1926137;gbkey=mRNA;gene=Sfi1;product=Sfi1 homolog%2C spindle assembly associated (yeast)%2C transcript variant X21;transcript_id=XM_030246433.1;extra_copy_number=0
CM058251.1	Liftoff	exon	964092	964184	.	-	.	ID=exon-XM_030246433.1-2;Parent=rna-XM_030246433.1;Dbxref=GeneID:78887,GenBank:XM_030246433.1,MGI:MGI:1926137;gbkey=mRNA;gene=Sfi1;product=Sfi1 homolog%2C spindle assembly associated (yeast)%2C transcript variant X21;transcript_id=XM_030246433.1;extra_copy_number=0
CM058251.1	Liftoff	exon	973777	973828	.	-	.	ID=exon-XM_030246433.1-1;Parent=rna-XM_030246433.1;Dbxref=GeneID:78887,GenBank:XM_030246433.1,MGI:MGI:1926137;gbkey=mRNA;gene=Sfi1;product=Sfi1 homolog%2C spindle assembly associated (yeast)%2C transcript variant X21;transcript_id=XM_030246433.1;extra_copy_number=0
CM058251.1	Liftoff	CDS	893473	893773	.	-	.	ID=cds-XP_030102293.1;Parent=rna-XM_030246433.1;Dbxref=GeneID:78887,GenBank:XP_030102293.1,MGI:MGI:1926137;Name=XP_030102293.1;gbkey=CDS;gene=Sfi1;product=protein SFI1 homolog isoform X12;protein_id=XP_030102293.1;extra_copy_number=0
CM058251.1	Liftoff	CDS	894330	894408	.	-	.	ID=cds-XP_030102293.1;Parent=rna-XM_030246433.1;Dbxref=GeneID:78887,GenBank:XP_030102293.1,MGI:MGI:1926137;Name=XP_030102293.1;gbkey=CDS;gene=Sfi1;product=protein SFI1 homolog isoform X12;protein_id=XP_030102293.1;extra_copy_number=0
CM058251.1	Liftoff	CDS	894515	894650	.	-	.	ID=cds-XP_030102293.1;Parent=rna-XM_030246433.1;Dbxref=GeneID:78887,GenBank:XP_030102293.1,MGI:MGI:1926137;Name=XP_030102293.1;gbkey=CDS;gene=Sfi1;product=protein SFI1 homolog isoform X12;protein_id=XP_030102293.1;extra_copy_number=0
CM058251.1	Liftoff	CDS	895767	895950	.	-	.	ID=cds-XP_030102293.1;Parent=rna-XM_030246433.1;Dbxref=GeneID:78887,GenBank:XP_030102293.1,MGI:MGI:1926137;Name=XP_030102293.1;gbkey=CDS;gene=Sfi1;product=protein SFI1 homolog isoform X12;protein_id=XP_030102293.1;extra_copy_number=0
CM058251.1	Liftoff	CDS	896075	896179	.	-	.	ID=cds-XP_030102293.1;Parent=rna-XM_030246433.1;Dbxref=GeneID:78887,GenBank:XP_030102293.1,MGI:MGI:1926137;Name=XP_030102293.1;gbkey=CDS;gene=Sfi1;product=protein SFI1 homolog isoform X12;protein_id=XP_030102293.1;extra_copy_number=0
CM058251.1	Liftoff	CDS	896728	896987	.	-	.	ID=cds-XP_030102293.1;Parent=rna-XM_030246433.1;Dbxref=GeneID:78887,GenBank:XP_030102293.1,MGI:MGI:1926137;Name=XP_030102293.1;gbkey=CDS;gene=Sfi1;product=protein SFI1 homolog isoform X12;protein_id=XP_030102293.1;extra_copy_number=0
CM058251.1	Liftoff	CDS	897114	897290	.	-	.	ID=cds-XP_030102293.1;Parent=rna-XM_030246433.1;Dbxref=GeneID:78887,GenBank:XP_030102293.1,MGI:MGI:1926137;Name=XP_030102293.1;gbkey=CDS;gene=Sfi1;product=protein SFI1 homolog isoform X12;protein_id=XP_030102293.1;extra_copy_number=0
CM058251.1	Liftoff	CDS	897403	897477	.	-	.	ID=cds-XP_030102293.1;Parent=rna-XM_030246433.1;Dbxref=GeneID:78887,GenBank:XP_030102293.1,MGI:MGI:1926137;Name=XP_030102293.1;gbkey=CDS;gene=Sfi1;product=protein SFI1 homolog isoform X12;protein_id=XP_030102293.1;extra_copy_number=0
CM058251.1	Liftoff	CDS	898085	898159	.	-	.	ID=cds-XP_030102293.1;Parent=rna-XM_030246433.1;Dbxref=GeneID:78887,GenBank:XP_030102293.1,MGI:MGI:1926137;Name=XP_030102293.1;gbkey=CDS;gene=Sfi1;product=protein SFI1 homolog isoform X12;protein_id=XP_030102293.1;extra_copy_number=0
CM058251.1	Liftoff	CDS	898406	898566	.	-	.	ID=cds-XP_030102293.1;Parent=rna-XM_030246433.1;Dbxref=GeneID:78887,GenBank:XP_030102293.1,MGI:MGI:1926137;Name=XP_030102293.1;gbkey=CDS;gene=Sfi1;product=protein SFI1 homolog isoform X12;protein_id=XP_030102293.1;extra_copy_number=0
CM058251.1	Liftoff	CDS	901681	901777	.	-	.	ID=cds-XP_030102293.1;Parent=rna-XM_030246433.1;Dbxref=GeneID:78887,GenBank:XP_030102293.1,MGI:MGI:1926137;Name=XP_030102293.1;gbkey=CDS;gene=Sfi1;product=protein SFI1 homolog isoform X12;protein_id=XP_030102293.1;extra_copy_number=0
CM058251.1	Liftoff	CDS	903904	904006	.	-	.	ID=cds-XP_030102293.1;Parent=rna-XM_030246433.1;Dbxref=GeneID:78887,GenBank:XP_030102293.1,MGI:MGI:1926137;Name=XP_030102293.1;gbkey=CDS;gene=Sfi1;product=protein SFI1 homolog isoform X12;protein_id=XP_030102293.1;extra_copy_number=0
CM058251.1	Liftoff	CDS	904856	904932	.	-	.	ID=cds-XP_030102293.1;Parent=rna-XM_030246433.1;Dbxref=GeneID:78887,GenBank:XP_030102293.1,MGI:MGI:1926137;Name=XP_030102293.1;gbkey=CDS;gene=Sfi1;product=protein SFI1 homolog isoform X12;protein_id=XP_030102293.1;extra_copy_number=0
CM058251.1	Liftoff	CDS	905291	905386	.	-	.	ID=cds-XP_030102293.1;Parent=rna-XM_030246433.1;Dbxref=GeneID:78887,GenBank:XP_030102293.1,MGI:MGI:1926137;Name=XP_030102293.1;gbkey=CDS;gene=Sfi1;product=protein SFI1 homolog isoform X12;protein_id=XP_030102293.1;extra_copy_number=0
CM058251.1	Liftoff	CDS	905796	905871	.	-	.	ID=cds-XP_030102293.1;Parent=rna-XM_030246433.1;Dbxref=GeneID:78887,GenBank:XP_030102293.1,MGI:MGI:1926137;Name=XP_030102293.1;gbkey=CDS;gene=Sfi1;product=protein SFI1 homolog isoform X12;protein_id=XP_030102293.1;extra_copy_number=0
CM058251.1	Liftoff	CDS	906371	906549	.	-	.	ID=cds-XP_030102293.1;Parent=rna-XM_030246433.1;Dbxref=GeneID:78887,GenBank:XP_030102293.1,MGI:MGI:1926137;Name=XP_030102293.1;gbkey=CDS;gene=Sfi1;product=protein SFI1 homolog isoform X12;protein_id=XP_030102293.1;extra_copy_number=0
CM058251.1	Liftoff	CDS	906824	906905	.	-	.	ID=cds-XP_030102293.1;Parent=rna-XM_030246433.1;Dbxref=GeneID:78887,GenBank:XP_030102293.1,MGI:MGI:1926137;Name=XP_030102293.1;gbkey=CDS;gene=Sfi1;product=protein SFI1 homolog isoform X12;protein_id=XP_030102293.1;extra_copy_number=0
CM058251.1	Liftoff	CDS	907745	907875	.	-	.	ID=cds-XP_030102293.1;Parent=rna-XM_030246433.1;Dbxref=GeneID:78887,GenBank:XP_030102293.1,MGI:MGI:1926137;Name=XP_030102293.1;gbkey=CDS;gene=Sfi1;product=protein SFI1 homolog isoform X12;protein_id=XP_030102293.1;extra_copy_number=0
CM058251.1	Liftoff	CDS	922824	922890	.	-	.	ID=cds-XP_030102293.1;Parent=rna-XM_030246433.1;Dbxref=GeneID:78887,GenBank:XP_030102293.1,MGI:MGI:1926137;Name=XP_030102293.1;gbkey=CDS;gene=Sfi1;product=protein SFI1 homolog isoform X12;protein_id=XP_030102293.1;extra_copy_number=0
CM058251.1	Liftoff	CDS	934216	934226	.	-	.	ID=cds-XP_030102293.1;Parent=rna-XM_030246433.1;Dbxref=GeneID:78887,GenBank:XP_030102293.1,MGI:MGI:1926137;Name=XP_030102293.1;gbkey=CDS;gene=Sfi1;product=protein SFI1 homolog isoform X12;protein_id=XP_030102293.1;extra_copy_number=0
CM058251.1	Liftoff	mRNA	893325	973828	.	-	.	ID=rna-XM_030246434.1;Parent=gene-Sfi1;Dbxref=GeneID:78887,GenBank:XM_030246434.1,MGI:MGI:1926137;Name=XM_030246434.1;gbkey=mRNA;gene=Sfi1;model_evidence=Supporting evidence includes similarity to: 2 mRNAs%2C 21 ESTs%2C 105 long SRA reads%2C and 100%25 coverage of the annotated genomic feature by RNAseq alignments%2C including 21 samples with support for all annotated introns;product=Sfi1 homolog%2C spindle assembly associated (yeast)%2C transcript variant X28;transcript_id=XM_030246434.1;matches_ref_protein=False;valid_ORF=True;extra_copy_number=0
CM058251.1	Liftoff	exon	893325	893773	.	-	.	ID=exon-XM_030246434.1-28;Parent=rna-XM_030246434.1;Dbxref=GeneID:78887,GenBank:XM_030246434.1,MGI:MGI:1926137;gbkey=mRNA;gene=Sfi1;product=Sfi1 homolog%2C spindle assembly associated (yeast)%2C transcript variant X28;transcript_id=XM_030246434.1;extra_copy_number=0
CM058251.1	Liftoff	exon	894330	894408	.	-	.	ID=exon-XM_030246434.1-27;Parent=rna-XM_030246434.1;Dbxref=GeneID:78887,GenBank:XM_030246434.1,MGI:MGI:1926137;gbkey=mRNA;gene=Sfi1;product=Sfi1 homolog%2C spindle assembly associated (yeast)%2C transcript variant X28;transcript_id=XM_030246434.1;extra_copy_number=0
CM058251.1	Liftoff	exon	894515	894650	.	-	.	ID=exon-XM_030246434.1-26;Parent=rna-XM_030246434.1;Dbxref=GeneID:78887,GenBank:XM_030246434.1,MGI:MGI:1926137;gbkey=mRNA;gene=Sfi1;product=Sfi1 homolog%2C spindle assembly associated (yeast)%2C transcript variant X28;transcript_id=XM_030246434.1;extra_copy_number=0
CM058251.1	Liftoff	exon	895767	895950	.	-	.	ID=exon-XM_030246434.1-25;Parent=rna-XM_030246434.1;Dbxref=GeneID:78887,GenBank:XM_030246434.1,MGI:MGI:1926137;gbkey=mRNA;gene=Sfi1;product=Sfi1 homolog%2C spindle assembly associated (yeast)%2C transcript variant X28;transcript_id=XM_030246434.1;extra_copy_number=0
CM058251.1	Liftoff	exon	896075	896179	.	-	.	ID=exon-XM_030246434.1-24;Parent=rna-XM_030246434.1;Dbxref=GeneID:78887,GenBank:XM_030246434.1,MGI:MGI:1926137;gbkey=mRNA;gene=Sfi1;product=Sfi1 homolog%2C spindle assembly associated (yeast)%2C transcript variant X28;transcript_id=XM_030246434.1;extra_copy_number=0
CM058251.1	Liftoff	exon	896728	896987	.	-	.	ID=exon-XM_030246434.1-23;Parent=rna-XM_030246434.1;Dbxref=GeneID:78887,GenBank:XM_030246434.1,MGI:MGI:1926137;gbkey=mRNA;gene=Sfi1;product=Sfi1 homolog%2C spindle assembly associated (yeast)%2C transcript variant X28;transcript_id=XM_030246434.1;extra_copy_number=0
CM058251.1	Liftoff	exon	897114	897290	.	-	.	ID=exon-XM_030246434.1-22;Parent=rna-XM_030246434.1;Dbxref=GeneID:78887,GenBank:XM_030246434.1,MGI:MGI:1926137;gbkey=mRNA;gene=Sfi1;product=Sfi1 homolog%2C spindle assembly associated (yeast)%2C transcript variant X28;transcript_id=XM_030246434.1;extra_copy_number=0
CM058251.1	Liftoff	exon	897403	897477	.	-	.	ID=exon-XM_030246434.1-21;Parent=rna-XM_030246434.1;Dbxref=GeneID:78887,GenBank:XM_030246434.1,MGI:MGI:1926137;gbkey=mRNA;gene=Sfi1;product=Sfi1 homolog%2C spindle assembly associated (yeast)%2C transcript variant X28;transcript_id=XM_030246434.1;extra_copy_number=0
CM058251.1	Liftoff	exon	898085	898159	.	-	.	ID=exon-XM_030246434.1-20;Parent=rna-XM_030246434.1;Dbxref=GeneID:78887,GenBank:XM_030246434.1,MGI:MGI:1926137;gbkey=mRNA;gene=Sfi1;product=Sfi1 homolog%2C spindle assembly associated (yeast)%2C transcript variant X28;transcript_id=XM_030246434.1;extra_copy_number=0
CM058251.1	Liftoff	exon	898406	898566	.	-	.	ID=exon-XM_030246434.1-19;Parent=rna-XM_030246434.1;Dbxref=GeneID:78887,GenBank:XM_030246434.1,MGI:MGI:1926137;gbkey=mRNA;gene=Sfi1;product=Sfi1 homolog%2C spindle assembly associated (yeast)%2C transcript variant X28;transcript_id=XM_030246434.1;extra_copy_number=0
CM058251.1	Liftoff	exon	901681	901777	.	-	.	ID=exon-XM_030246434.1-18;Parent=rna-XM_030246434.1;Dbxref=GeneID:78887,GenBank:XM_030246434.1,MGI:MGI:1926137;gbkey=mRNA;gene=Sfi1;product=Sfi1 homolog%2C spindle assembly associated (yeast)%2C transcript variant X28;transcript_id=XM_030246434.1;extra_copy_number=0
CM058251.1	Liftoff	exon	903904	904006	.	-	.	ID=exon-XM_030246434.1-17;Parent=rna-XM_030246434.1;Dbxref=GeneID:78887,GenBank:XM_030246434.1,MGI:MGI:1926137;gbkey=mRNA;gene=Sfi1;product=Sfi1 homolog%2C spindle assembly associated (yeast)%2C transcript variant X28;transcript_id=XM_030246434.1;extra_copy_number=0
CM058251.1	Liftoff	exon	904856	904932	.	-	.	ID=exon-XM_030246434.1-16;Parent=rna-XM_030246434.1;Dbxref=GeneID:78887,GenBank:XM_030246434.1,MGI:MGI:1926137;gbkey=mRNA;gene=Sfi1;product=Sfi1 homolog%2C spindle assembly associated (yeast)%2C transcript variant X28;transcript_id=XM_030246434.1;extra_copy_number=0
CM058251.1	Liftoff	exon	905796	905871	.	-	.	ID=exon-XM_030246434.1-15;Parent=rna-XM_030246434.1;Dbxref=GeneID:78887,GenBank:XM_030246434.1,MGI:MGI:1926137;gbkey=mRNA;gene=Sfi1;product=Sfi1 homolog%2C spindle assembly associated (yeast)%2C transcript variant X28;transcript_id=XM_030246434.1;extra_copy_number=0
CM058251.1	Liftoff	exon	906371	906549	.	-	.	ID=exon-XM_030246434.1-14;Parent=rna-XM_030246434.1;Dbxref=GeneID:78887,GenBank:XM_030246434.1,MGI:MGI:1926137;gbkey=mRNA;gene=Sfi1;product=Sfi1 homolog%2C spindle assembly associated (yeast)%2C transcript variant X28;transcript_id=XM_030246434.1;extra_copy_number=0
CM058251.1	Liftoff	exon	906824	906905	.	-	.	ID=exon-XM_030246434.1-13;Parent=rna-XM_030246434.1;Dbxref=GeneID:78887,GenBank:XM_030246434.1,MGI:MGI:1926137;gbkey=mRNA;gene=Sfi1;product=Sfi1 homolog%2C spindle assembly associated (yeast)%2C transcript variant X28;transcript_id=XM_030246434.1;extra_copy_number=0
CM058251.1	Liftoff	exon	907745	907875	.	-	.	ID=exon-XM_030246434.1-12;Parent=rna-XM_030246434.1;Dbxref=GeneID:78887,GenBank:XM_030246434.1,MGI:MGI:1926137;gbkey=mRNA;gene=Sfi1;product=Sfi1 homolog%2C spindle assembly associated (yeast)%2C transcript variant X28;transcript_id=XM_030246434.1;extra_copy_number=0
CM058251.1	Liftoff	exon	934216	934372	.	-	.	ID=exon-XM_030246434.1-11;Parent=rna-XM_030246434.1;Dbxref=GeneID:78887,GenBank:XM_030246434.1,MGI:MGI:1926137;gbkey=mRNA;gene=Sfi1;product=Sfi1 homolog%2C spindle assembly associated (yeast)%2C transcript variant X28;transcript_id=XM_030246434.1;extra_copy_number=0
CM058251.1	Liftoff	exon	935246	935348	.	-	.	ID=exon-XM_030246434.1-10;Parent=rna-XM_030246434.1;Dbxref=GeneID:78887,GenBank:XM_030246434.1,MGI:MGI:1926137;gbkey=mRNA;gene=Sfi1;product=Sfi1 homolog%2C spindle assembly associated (yeast)%2C transcript variant X28;transcript_id=XM_030246434.1;extra_copy_number=0
CM058251.1	Liftoff	exon	940513	940630	.	-	.	ID=exon-XM_030246434.1-9;Parent=rna-XM_030246434.1;Dbxref=GeneID:78887,GenBank:XM_030246434.1,MGI:MGI:1926137;gbkey=mRNA;gene=Sfi1;product=Sfi1 homolog%2C spindle assembly associated (yeast)%2C transcript variant X28;transcript_id=XM_030246434.1;extra_copy_number=0
CM058251.1	Liftoff	exon	947343	947437	.	-	.	ID=exon-XM_030246434.1-8;Parent=rna-XM_030246434.1;Dbxref=GeneID:78887,GenBank:XM_030246434.1,MGI:MGI:1926137;gbkey=mRNA;gene=Sfi1;product=Sfi1 homolog%2C spindle assembly associated (yeast)%2C transcript variant X28;transcript_id=XM_030246434.1;extra_copy_number=0
CM058251.1	Liftoff	exon	949313	949423	.	-	.	ID=exon-XM_030246434.1-7;Parent=rna-XM_030246434.1;Dbxref=GeneID:78887,GenBank:XM_030246434.1,MGI:MGI:1926137;gbkey=mRNA;gene=Sfi1;product=Sfi1 homolog%2C spindle assembly associated (yeast)%2C transcript variant X28;transcript_id=XM_030246434.1;extra_copy_number=0
CM058251.1	Liftoff	exon	956380	956451	.	-	.	ID=exon-XM_030246434.1-6;Parent=rna-XM_030246434.1;Dbxref=GeneID:78887,GenBank:XM_030246434.1,MGI:MGI:1926137;gbkey=mRNA;gene=Sfi1;product=Sfi1 homolog%2C spindle assembly associated (yeast)%2C transcript variant X28;transcript_id=XM_030246434.1;extra_copy_number=0
CM058251.1	Liftoff	exon	957545	957715	.	-	.	ID=exon-XM_030246434.1-5;Parent=rna-XM_030246434.1;Dbxref=GeneID:78887,GenBank:XM_030246434.1,MGI:MGI:1926137;gbkey=mRNA;gene=Sfi1;product=Sfi1 homolog%2C spindle assembly associated (yeast)%2C transcript variant X28;transcript_id=XM_030246434.1;extra_copy_number=0
CM058251.1	Liftoff	exon	959228	959343	.	-	.	ID=exon-XM_030246434.1-4;Parent=rna-XM_030246434.1;Dbxref=GeneID:78887,GenBank:XM_030246434.1,MGI:MGI:1926137;gbkey=mRNA;gene=Sfi1;product=Sfi1 homolog%2C spindle assembly associated (yeast)%2C transcript variant X28;transcript_id=XM_030246434.1;extra_copy_number=0
CM058251.1	Liftoff	exon	963640	963994	.	-	.	ID=exon-XM_030246434.1-3;Parent=rna-XM_030246434.1;Dbxref=GeneID:78887,GenBank:XM_030246434.1,MGI:MGI:1926137;gbkey=mRNA;gene=Sfi1;product=Sfi1 homolog%2C spindle assembly associated (yeast)%2C transcript variant X28;transcript_id=XM_030246434.1;extra_copy_number=0
CM058251.1	Liftoff	exon	964092	964184	.	-	.	ID=exon-XM_030246434.1-2;Parent=rna-XM_030246434.1;Dbxref=GeneID:78887,GenBank:XM_030246434.1,MGI:MGI:1926137;gbkey=mRNA;gene=Sfi1;product=Sfi1 homolog%2C spindle assembly associated (yeast)%2C transcript variant X28;transcript_id=XM_030246434.1;extra_copy_number=0
CM058251.1	Liftoff	exon	973777	973828	.	-	.	ID=exon-XM_030246434.1-1;Parent=rna-XM_030246434.1;Dbxref=GeneID:78887,GenBank:XM_030246434.1,MGI:MGI:1926137;gbkey=mRNA;gene=Sfi1;product=Sfi1 homolog%2C spindle assembly associated (yeast)%2C transcript variant X28;transcript_id=XM_030246434.1;extra_copy_number=0
CM058251.1	Liftoff	CDS	893473	893773	.	-	.	ID=cds-XP_030102294.1;Parent=rna-XM_030246434.1;Dbxref=GeneID:78887,GenBank:XP_030102294.1,MGI:MGI:1926137;Name=XP_030102294.1;gbkey=CDS;gene=Sfi1;product=protein SFI1 homolog isoform X15;protein_id=XP_030102294.1;extra_copy_number=0
CM058251.1	Liftoff	CDS	894330	894408	.	-	.	ID=cds-XP_030102294.1;Parent=rna-XM_030246434.1;Dbxref=GeneID:78887,GenBank:XP_030102294.1,MGI:MGI:1926137;Name=XP_030102294.1;gbkey=CDS;gene=Sfi1;product=protein SFI1 homolog isoform X15;protein_id=XP_030102294.1;extra_copy_number=0
CM058251.1	Liftoff	CDS	894515	894650	.	-	.	ID=cds-XP_030102294.1;Parent=rna-XM_030246434.1;Dbxref=GeneID:78887,GenBank:XP_030102294.1,MGI:MGI:1926137;Name=XP_030102294.1;gbkey=CDS;gene=Sfi1;product=protein SFI1 homolog isoform X15;protein_id=XP_030102294.1;extra_copy_number=0
CM058251.1	Liftoff	CDS	895767	895950	.	-	.	ID=cds-XP_030102294.1;Parent=rna-XM_030246434.1;Dbxref=GeneID:78887,GenBank:XP_030102294.1,MGI:MGI:1926137;Name=XP_030102294.1;gbkey=CDS;gene=Sfi1;product=protein SFI1 homolog isoform X15;protein_id=XP_030102294.1;extra_copy_number=0
CM058251.1	Liftoff	CDS	896075	896179	.	-	.	ID=cds-XP_030102294.1;Parent=rna-XM_030246434.1;Dbxref=GeneID:78887,GenBank:XP_030102294.1,MGI:MGI:1926137;Name=XP_030102294.1;gbkey=CDS;gene=Sfi1;product=protein SFI1 homolog isoform X15;protein_id=XP_030102294.1;extra_copy_number=0
CM058251.1	Liftoff	CDS	896728	896987	.	-	.	ID=cds-XP_030102294.1;Parent=rna-XM_030246434.1;Dbxref=GeneID:78887,GenBank:XP_030102294.1,MGI:MGI:1926137;Name=XP_030102294.1;gbkey=CDS;gene=Sfi1;product=protein SFI1 homolog isoform X15;protein_id=XP_030102294.1;extra_copy_number=0
CM058251.1	Liftoff	CDS	897114	897290	.	-	.	ID=cds-XP_030102294.1;Parent=rna-XM_030246434.1;Dbxref=GeneID:78887,GenBank:XP_030102294.1,MGI:MGI:1926137;Name=XP_030102294.1;gbkey=CDS;gene=Sfi1;product=protein SFI1 homolog isoform X15;protein_id=XP_030102294.1;extra_copy_number=0
CM058251.1	Liftoff	CDS	897403	897477	.	-	.	ID=cds-XP_030102294.1;Parent=rna-XM_030246434.1;Dbxref=GeneID:78887,GenBank:XP_030102294.1,MGI:MGI:1926137;Name=XP_030102294.1;gbkey=CDS;gene=Sfi1;product=protein SFI1 homolog isoform X15;protein_id=XP_030102294.1;extra_copy_number=0
CM058251.1	Liftoff	CDS	898085	898159	.	-	.	ID=cds-XP_030102294.1;Parent=rna-XM_030246434.1;Dbxref=GeneID:78887,GenBank:XP_030102294.1,MGI:MGI:1926137;Name=XP_030102294.1;gbkey=CDS;gene=Sfi1;product=protein SFI1 homolog isoform X15;protein_id=XP_030102294.1;extra_copy_number=0
CM058251.1	Liftoff	CDS	898406	898566	.	-	.	ID=cds-XP_030102294.1;Parent=rna-XM_030246434.1;Dbxref=GeneID:78887,GenBank:XP_030102294.1,MGI:MGI:1926137;Name=XP_030102294.1;gbkey=CDS;gene=Sfi1;product=protein SFI1 homolog isoform X15;protein_id=XP_030102294.1;extra_copy_number=0
CM058251.1	Liftoff	CDS	901681	901777	.	-	.	ID=cds-XP_030102294.1;Parent=rna-XM_030246434.1;Dbxref=GeneID:78887,GenBank:XP_030102294.1,MGI:MGI:1926137;Name=XP_030102294.1;gbkey=CDS;gene=Sfi1;product=protein SFI1 homolog isoform X15;protein_id=XP_030102294.1;extra_copy_number=0
CM058251.1	Liftoff	CDS	903904	904006	.	-	.	ID=cds-XP_030102294.1;Parent=rna-XM_030246434.1;Dbxref=GeneID:78887,GenBank:XP_030102294.1,MGI:MGI:1926137;Name=XP_030102294.1;gbkey=CDS;gene=Sfi1;product=protein SFI1 homolog isoform X15;protein_id=XP_030102294.1;extra_copy_number=0
CM058251.1	Liftoff	CDS	904856	904932	.	-	.	ID=cds-XP_030102294.1;Parent=rna-XM_030246434.1;Dbxref=GeneID:78887,GenBank:XP_030102294.1,MGI:MGI:1926137;Name=XP_030102294.1;gbkey=CDS;gene=Sfi1;product=protein SFI1 homolog isoform X15;protein_id=XP_030102294.1;extra_copy_number=0
CM058251.1	Liftoff	CDS	905796	905871	.	-	.	ID=cds-XP_030102294.1;Parent=rna-XM_030246434.1;Dbxref=GeneID:78887,GenBank:XP_030102294.1,MGI:MGI:1926137;Name=XP_030102294.1;gbkey=CDS;gene=Sfi1;product=protein SFI1 homolog isoform X15;protein_id=XP_030102294.1;extra_copy_number=0
CM058251.1	Liftoff	CDS	906371	906549	.	-	.	ID=cds-XP_030102294.1;Parent=rna-XM_030246434.1;Dbxref=GeneID:78887,GenBank:XP_030102294.1,MGI:MGI:1926137;Name=XP_030102294.1;gbkey=CDS;gene=Sfi1;product=protein SFI1 homolog isoform X15;protein_id=XP_030102294.1;extra_copy_number=0
CM058251.1	Liftoff	CDS	906824	906905	.	-	.	ID=cds-XP_030102294.1;Parent=rna-XM_030246434.1;Dbxref=GeneID:78887,GenBank:XP_030102294.1,MGI:MGI:1926137;Name=XP_030102294.1;gbkey=CDS;gene=Sfi1;product=protein SFI1 homolog isoform X15;protein_id=XP_030102294.1;extra_copy_number=0
CM058251.1	Liftoff	CDS	907745	907875	.	-	.	ID=cds-XP_030102294.1;Parent=rna-XM_030246434.1;Dbxref=GeneID:78887,GenBank:XP_030102294.1,MGI:MGI:1926137;Name=XP_030102294.1;gbkey=CDS;gene=Sfi1;product=protein SFI1 homolog isoform X15;protein_id=XP_030102294.1;extra_copy_number=0
CM058251.1	Liftoff	CDS	934216	934218	.	-	.	ID=cds-XP_030102294.1;Parent=rna-XM_030246434.1;Dbxref=GeneID:78887,GenBank:XP_030102294.1,MGI:MGI:1926137;Name=XP_030102294.1;gbkey=CDS;gene=Sfi1;product=protein SFI1 homolog isoform X15;protein_id=XP_030102294.1;extra_copy_number=0
CM058251.1	Liftoff	mRNA	893325	973828	.	-	.	ID=rna-XM_030246435.1;Parent=gene-Sfi1;Dbxref=GeneID:78887,GenBank:XM_030246435.1,MGI:MGI:1926137;Name=XM_030246435.1;gbkey=mRNA;gene=Sfi1;model_evidence=Supporting evidence includes similarity to: 2 mRNAs%2C 20 ESTs%2C 103 long SRA reads%2C and 100%25 coverage of the annotated genomic feature by RNAseq alignments%2C including 17 samples with support for all annotated introns;product=Sfi1 homolog%2C spindle assembly associated (yeast)%2C transcript variant X37;transcript_id=XM_030246435.1;matches_ref_protein=False;valid_ORF=True;extra_copy_number=0
CM058251.1	Liftoff	exon	893325	893773	.	-	.	ID=exon-XM_030246435.1-30;Parent=rna-XM_030246435.1;Dbxref=GeneID:78887,GenBank:XM_030246435.1,MGI:MGI:1926137;gbkey=mRNA;gene=Sfi1;product=Sfi1 homolog%2C spindle assembly associated (yeast)%2C transcript variant X37;transcript_id=XM_030246435.1;extra_copy_number=0
CM058251.1	Liftoff	exon	894330	894408	.	-	.	ID=exon-XM_030246435.1-29;Parent=rna-XM_030246435.1;Dbxref=GeneID:78887,GenBank:XM_030246435.1,MGI:MGI:1926137;gbkey=mRNA;gene=Sfi1;product=Sfi1 homolog%2C spindle assembly associated (yeast)%2C transcript variant X37;transcript_id=XM_030246435.1;extra_copy_number=0
CM058251.1	Liftoff	exon	894515	894650	.	-	.	ID=exon-XM_030246435.1-28;Parent=rna-XM_030246435.1;Dbxref=GeneID:78887,GenBank:XM_030246435.1,MGI:MGI:1926137;gbkey=mRNA;gene=Sfi1;product=Sfi1 homolog%2C spindle assembly associated (yeast)%2C transcript variant X37;transcript_id=XM_030246435.1;extra_copy_number=0
CM058251.1	Liftoff	exon	895767	895950	.	-	.	ID=exon-XM_030246435.1-27;Parent=rna-XM_030246435.1;Dbxref=GeneID:78887,GenBank:XM_030246435.1,MGI:MGI:1926137;gbkey=mRNA;gene=Sfi1;product=Sfi1 homolog%2C spindle assembly associated (yeast)%2C transcript variant X37;transcript_id=XM_030246435.1;extra_copy_number=0
CM058251.1	Liftoff	exon	896075	896179	.	-	.	ID=exon-XM_030246435.1-26;Parent=rna-XM_030246435.1;Dbxref=GeneID:78887,GenBank:XM_030246435.1,MGI:MGI:1926137;gbkey=mRNA;gene=Sfi1;product=Sfi1 homolog%2C spindle assembly associated (yeast)%2C transcript variant X37;transcript_id=XM_030246435.1;extra_copy_number=0
CM058251.1	Liftoff	exon	896728	896987	.	-	.	ID=exon-XM_030246435.1-25;Parent=rna-XM_030246435.1;Dbxref=GeneID:78887,GenBank:XM_030246435.1,MGI:MGI:1926137;gbkey=mRNA;gene=Sfi1;product=Sfi1 homolog%2C spindle assembly associated (yeast)%2C transcript variant X37;transcript_id=XM_030246435.1;extra_copy_number=0
CM058251.1	Liftoff	exon	897114	897290	.	-	.	ID=exon-XM_030246435.1-24;Parent=rna-XM_030246435.1;Dbxref=GeneID:78887,GenBank:XM_030246435.1,MGI:MGI:1926137;gbkey=mRNA;gene=Sfi1;product=Sfi1 homolog%2C spindle assembly associated (yeast)%2C transcript variant X37;transcript_id=XM_030246435.1;extra_copy_number=0
CM058251.1	Liftoff	exon	897403	897477	.	-	.	ID=exon-XM_030246435.1-23;Parent=rna-XM_030246435.1;Dbxref=GeneID:78887,GenBank:XM_030246435.1,MGI:MGI:1926137;gbkey=mRNA;gene=Sfi1;product=Sfi1 homolog%2C spindle assembly associated (yeast)%2C transcript variant X37;transcript_id=XM_030246435.1;extra_copy_number=0
CM058251.1	Liftoff	exon	898085	898159	.	-	.	ID=exon-XM_030246435.1-22;Parent=rna-XM_030246435.1;Dbxref=GeneID:78887,GenBank:XM_030246435.1,MGI:MGI:1926137;gbkey=mRNA;gene=Sfi1;product=Sfi1 homolog%2C spindle assembly associated (yeast)%2C transcript variant X37;transcript_id=XM_030246435.1;extra_copy_number=0
CM058251.1	Liftoff	exon	898406	898566	.	-	.	ID=exon-XM_030246435.1-21;Parent=rna-XM_030246435.1;Dbxref=GeneID:78887,GenBank:XM_030246435.1,MGI:MGI:1926137;gbkey=mRNA;gene=Sfi1;product=Sfi1 homolog%2C spindle assembly associated (yeast)%2C transcript variant X37;transcript_id=XM_030246435.1;extra_copy_number=0
CM058251.1	Liftoff	exon	901681	901777	.	-	.	ID=exon-XM_030246435.1-20;Parent=rna-XM_030246435.1;Dbxref=GeneID:78887,GenBank:XM_030246435.1,MGI:MGI:1926137;gbkey=mRNA;gene=Sfi1;product=Sfi1 homolog%2C spindle assembly associated (yeast)%2C transcript variant X37;transcript_id=XM_030246435.1;extra_copy_number=0
CM058251.1	Liftoff	exon	903904	904006	.	-	.	ID=exon-XM_030246435.1-19;Parent=rna-XM_030246435.1;Dbxref=GeneID:78887,GenBank:XM_030246435.1,MGI:MGI:1926137;gbkey=mRNA;gene=Sfi1;product=Sfi1 homolog%2C spindle assembly associated (yeast)%2C transcript variant X37;transcript_id=XM_030246435.1;extra_copy_number=0
CM058251.1	Liftoff	exon	904856	904932	.	-	.	ID=exon-XM_030246435.1-18;Parent=rna-XM_030246435.1;Dbxref=GeneID:78887,GenBank:XM_030246435.1,MGI:MGI:1926137;gbkey=mRNA;gene=Sfi1;product=Sfi1 homolog%2C spindle assembly associated (yeast)%2C transcript variant X37;transcript_id=XM_030246435.1;extra_copy_number=0
CM058251.1	Liftoff	exon	905796	905871	.	-	.	ID=exon-XM_030246435.1-17;Parent=rna-XM_030246435.1;Dbxref=GeneID:78887,GenBank:XM_030246435.1,MGI:MGI:1926137;gbkey=mRNA;gene=Sfi1;product=Sfi1 homolog%2C spindle assembly associated (yeast)%2C transcript variant X37;transcript_id=XM_030246435.1;extra_copy_number=0
CM058251.1	Liftoff	exon	906371	906549	.	-	.	ID=exon-XM_030246435.1-16;Parent=rna-XM_030246435.1;Dbxref=GeneID:78887,GenBank:XM_030246435.1,MGI:MGI:1926137;gbkey=mRNA;gene=Sfi1;product=Sfi1 homolog%2C spindle assembly associated (yeast)%2C transcript variant X37;transcript_id=XM_030246435.1;extra_copy_number=0
CM058251.1	Liftoff	exon	906824	906905	.	-	.	ID=exon-XM_030246435.1-15;Parent=rna-XM_030246435.1;Dbxref=GeneID:78887,GenBank:XM_030246435.1,MGI:MGI:1926137;gbkey=mRNA;gene=Sfi1;product=Sfi1 homolog%2C spindle assembly associated (yeast)%2C transcript variant X37;transcript_id=XM_030246435.1;extra_copy_number=0
CM058251.1	Liftoff	exon	922824	922890	.	-	.	ID=exon-XM_030246435.1-14;Parent=rna-XM_030246435.1;Dbxref=GeneID:78887,GenBank:XM_030246435.1,MGI:MGI:1926137;gbkey=mRNA;gene=Sfi1;product=Sfi1 homolog%2C spindle assembly associated (yeast)%2C transcript variant X37;transcript_id=XM_030246435.1;extra_copy_number=0
CM058251.1	Liftoff	exon	924795	924892	.	-	.	ID=exon-XM_030246435.1-13;Parent=rna-XM_030246435.1;Dbxref=GeneID:78887,GenBank:XM_030246435.1,MGI:MGI:1926137;gbkey=mRNA;gene=Sfi1;product=Sfi1 homolog%2C spindle assembly associated (yeast)%2C transcript variant X37;transcript_id=XM_030246435.1;extra_copy_number=0
CM058251.1	Liftoff	exon	926168	927531	.	-	.	ID=exon-XM_030246435.1-12;Parent=rna-XM_030246435.1;Dbxref=GeneID:78887,GenBank:XM_030246435.1,MGI:MGI:1926137;gbkey=mRNA;gene=Sfi1;product=Sfi1 homolog%2C spindle assembly associated (yeast)%2C transcript variant X37;transcript_id=XM_030246435.1;extra_copy_number=0
CM058251.1	Liftoff	exon	929592	929753	.	-	.	ID=exon-XM_030246435.1-11;Parent=rna-XM_030246435.1;Dbxref=GeneID:78887,GenBank:XM_030246435.1,MGI:MGI:1926137;gbkey=mRNA;gene=Sfi1;product=Sfi1 homolog%2C spindle assembly associated (yeast)%2C transcript variant X37;transcript_id=XM_030246435.1;extra_copy_number=0
CM058251.1	Liftoff	exon	934216	934372	.	-	.	ID=exon-XM_030246435.1-10;Parent=rna-XM_030246435.1;Dbxref=GeneID:78887,GenBank:XM_030246435.1,MGI:MGI:1926137;gbkey=mRNA;gene=Sfi1;product=Sfi1 homolog%2C spindle assembly associated (yeast)%2C transcript variant X37;transcript_id=XM_030246435.1;extra_copy_number=0
CM058251.1	Liftoff	exon	935246	935348	.	-	.	ID=exon-XM_030246435.1-9;Parent=rna-XM_030246435.1;Dbxref=GeneID:78887,GenBank:XM_030246435.1,MGI:MGI:1926137;gbkey=mRNA;gene=Sfi1;product=Sfi1 homolog%2C spindle assembly associated (yeast)%2C transcript variant X37;transcript_id=XM_030246435.1;extra_copy_number=0
CM058251.1	Liftoff	exon	940513	940630	.	-	.	ID=exon-XM_030246435.1-8;Parent=rna-XM_030246435.1;Dbxref=GeneID:78887,GenBank:XM_030246435.1,MGI:MGI:1926137;gbkey=mRNA;gene=Sfi1;product=Sfi1 homolog%2C spindle assembly associated (yeast)%2C transcript variant X37;transcript_id=XM_030246435.1;extra_copy_number=0
CM058251.1	Liftoff	exon	947343	947437	.	-	.	ID=exon-XM_030246435.1-7;Parent=rna-XM_030246435.1;Dbxref=GeneID:78887,GenBank:XM_030246435.1,MGI:MGI:1926137;gbkey=mRNA;gene=Sfi1;product=Sfi1 homolog%2C spindle assembly associated (yeast)%2C transcript variant X37;transcript_id=XM_030246435.1;extra_copy_number=0
CM058251.1	Liftoff	exon	949313	949423	.	-	.	ID=exon-XM_030246435.1-6;Parent=rna-XM_030246435.1;Dbxref=GeneID:78887,GenBank:XM_030246435.1,MGI:MGI:1926137;gbkey=mRNA;gene=Sfi1;product=Sfi1 homolog%2C spindle assembly associated (yeast)%2C transcript variant X37;transcript_id=XM_030246435.1;extra_copy_number=0
CM058251.1	Liftoff	exon	956380	956451	.	-	.	ID=exon-XM_030246435.1-5;Parent=rna-XM_030246435.1;Dbxref=GeneID:78887,GenBank:XM_030246435.1,MGI:MGI:1926137;gbkey=mRNA;gene=Sfi1;product=Sfi1 homolog%2C spindle assembly associated (yeast)%2C transcript variant X37;transcript_id=XM_030246435.1;extra_copy_number=0
CM058251.1	Liftoff	exon	957545	957715	.	-	.	ID=exon-XM_030246435.1-4;Parent=rna-XM_030246435.1;Dbxref=GeneID:78887,GenBank:XM_030246435.1,MGI:MGI:1926137;gbkey=mRNA;gene=Sfi1;product=Sfi1 homolog%2C spindle assembly associated (yeast)%2C transcript variant X37;transcript_id=XM_030246435.1;extra_copy_number=0
CM058251.1	Liftoff	exon	963640	963994	.	-	.	ID=exon-XM_030246435.1-3;Parent=rna-XM_030246435.1;Dbxref=GeneID:78887,GenBank:XM_030246435.1,MGI:MGI:1926137;gbkey=mRNA;gene=Sfi1;product=Sfi1 homolog%2C spindle assembly associated (yeast)%2C transcript variant X37;transcript_id=XM_030246435.1;extra_copy_number=0
CM058251.1	Liftoff	exon	964092	964184	.	-	.	ID=exon-XM_030246435.1-2;Parent=rna-XM_030246435.1;Dbxref=GeneID:78887,GenBank:XM_030246435.1,MGI:MGI:1926137;gbkey=mRNA;gene=Sfi1;product=Sfi1 homolog%2C spindle assembly associated (yeast)%2C transcript variant X37;transcript_id=XM_030246435.1;extra_copy_number=0
CM058251.1	Liftoff	exon	973777	973828	.	-	.	ID=exon-XM_030246435.1-1;Parent=rna-XM_030246435.1;Dbxref=GeneID:78887,GenBank:XM_030246435.1,MGI:MGI:1926137;gbkey=mRNA;gene=Sfi1;product=Sfi1 homolog%2C spindle assembly associated (yeast)%2C transcript variant X37;transcript_id=XM_030246435.1;extra_copy_number=0
CM058251.1	Liftoff	CDS	893473	893773	.	-	.	ID=cds-XP_030102295.1;Parent=rna-XM_030246435.1;Dbxref=GeneID:78887,GenBank:XP_030102295.1,MGI:MGI:1926137;Name=XP_030102295.1;gbkey=CDS;gene=Sfi1;product=protein SFI1 homolog isoform X17;protein_id=XP_030102295.1;extra_copy_number=0
CM058251.1	Liftoff	CDS	894330	894408	.	-	.	ID=cds-XP_030102295.1;Parent=rna-XM_030246435.1;Dbxref=GeneID:78887,GenBank:XP_030102295.1,MGI:MGI:1926137;Name=XP_030102295.1;gbkey=CDS;gene=Sfi1;product=protein SFI1 homolog isoform X17;protein_id=XP_030102295.1;extra_copy_number=0
CM058251.1	Liftoff	CDS	894515	894650	.	-	.	ID=cds-XP_030102295.1;Parent=rna-XM_030246435.1;Dbxref=GeneID:78887,GenBank:XP_030102295.1,MGI:MGI:1926137;Name=XP_030102295.1;gbkey=CDS;gene=Sfi1;product=protein SFI1 homolog isoform X17;protein_id=XP_030102295.1;extra_copy_number=0
CM058251.1	Liftoff	CDS	895767	895950	.	-	.	ID=cds-XP_030102295.1;Parent=rna-XM_030246435.1;Dbxref=GeneID:78887,GenBank:XP_030102295.1,MGI:MGI:1926137;Name=XP_030102295.1;gbkey=CDS;gene=Sfi1;product=protein SFI1 homolog isoform X17;protein_id=XP_030102295.1;extra_copy_number=0
CM058251.1	Liftoff	CDS	896075	896179	.	-	.	ID=cds-XP_030102295.1;Parent=rna-XM_030246435.1;Dbxref=GeneID:78887,GenBank:XP_030102295.1,MGI:MGI:1926137;Name=XP_030102295.1;gbkey=CDS;gene=Sfi1;product=protein SFI1 homolog isoform X17;protein_id=XP_030102295.1;extra_copy_number=0
CM058251.1	Liftoff	CDS	896728	896987	.	-	.	ID=cds-XP_030102295.1;Parent=rna-XM_030246435.1;Dbxref=GeneID:78887,GenBank:XP_030102295.1,MGI:MGI:1926137;Name=XP_030102295.1;gbkey=CDS;gene=Sfi1;product=protein SFI1 homolog isoform X17;protein_id=XP_030102295.1;extra_copy_number=0
CM058251.1	Liftoff	CDS	897114	897290	.	-	.	ID=cds-XP_030102295.1;Parent=rna-XM_030246435.1;Dbxref=GeneID:78887,GenBank:XP_030102295.1,MGI:MGI:1926137;Name=XP_030102295.1;gbkey=CDS;gene=Sfi1;product=protein SFI1 homolog isoform X17;protein_id=XP_030102295.1;extra_copy_number=0
CM058251.1	Liftoff	CDS	897403	897477	.	-	.	ID=cds-XP_030102295.1;Parent=rna-XM_030246435.1;Dbxref=GeneID:78887,GenBank:XP_030102295.1,MGI:MGI:1926137;Name=XP_030102295.1;gbkey=CDS;gene=Sfi1;product=protein SFI1 homolog isoform X17;protein_id=XP_030102295.1;extra_copy_number=0
CM058251.1	Liftoff	CDS	898085	898159	.	-	.	ID=cds-XP_030102295.1;Parent=rna-XM_030246435.1;Dbxref=GeneID:78887,GenBank:XP_030102295.1,MGI:MGI:1926137;Name=XP_030102295.1;gbkey=CDS;gene=Sfi1;product=protein SFI1 homolog isoform X17;protein_id=XP_030102295.1;extra_copy_number=0
CM058251.1	Liftoff	CDS	898406	898566	.	-	.	ID=cds-XP_030102295.1;Parent=rna-XM_030246435.1;Dbxref=GeneID:78887,GenBank:XP_030102295.1,MGI:MGI:1926137;Name=XP_030102295.1;gbkey=CDS;gene=Sfi1;product=protein SFI1 homolog isoform X17;protein_id=XP_030102295.1;extra_copy_number=0
CM058251.1	Liftoff	CDS	901681	901777	.	-	.	ID=cds-XP_030102295.1;Parent=rna-XM_030246435.1;Dbxref=GeneID:78887,GenBank:XP_030102295.1,MGI:MGI:1926137;Name=XP_030102295.1;gbkey=CDS;gene=Sfi1;product=protein SFI1 homolog isoform X17;protein_id=XP_030102295.1;extra_copy_number=0
CM058251.1	Liftoff	CDS	903904	904006	.	-	.	ID=cds-XP_030102295.1;Parent=rna-XM_030246435.1;Dbxref=GeneID:78887,GenBank:XP_030102295.1,MGI:MGI:1926137;Name=XP_030102295.1;gbkey=CDS;gene=Sfi1;product=protein SFI1 homolog isoform X17;protein_id=XP_030102295.1;extra_copy_number=0
CM058251.1	Liftoff	CDS	904856	904932	.	-	.	ID=cds-XP_030102295.1;Parent=rna-XM_030246435.1;Dbxref=GeneID:78887,GenBank:XP_030102295.1,MGI:MGI:1926137;Name=XP_030102295.1;gbkey=CDS;gene=Sfi1;product=protein SFI1 homolog isoform X17;protein_id=XP_030102295.1;extra_copy_number=0
CM058251.1	Liftoff	CDS	905796	905871	.	-	.	ID=cds-XP_030102295.1;Parent=rna-XM_030246435.1;Dbxref=GeneID:78887,GenBank:XP_030102295.1,MGI:MGI:1926137;Name=XP_030102295.1;gbkey=CDS;gene=Sfi1;product=protein SFI1 homolog isoform X17;protein_id=XP_030102295.1;extra_copy_number=0
CM058251.1	Liftoff	CDS	906371	906549	.	-	.	ID=cds-XP_030102295.1;Parent=rna-XM_030246435.1;Dbxref=GeneID:78887,GenBank:XP_030102295.1,MGI:MGI:1926137;Name=XP_030102295.1;gbkey=CDS;gene=Sfi1;product=protein SFI1 homolog isoform X17;protein_id=XP_030102295.1;extra_copy_number=0
CM058251.1	Liftoff	CDS	906824	906905	.	-	.	ID=cds-XP_030102295.1;Parent=rna-XM_030246435.1;Dbxref=GeneID:78887,GenBank:XP_030102295.1,MGI:MGI:1926137;Name=XP_030102295.1;gbkey=CDS;gene=Sfi1;product=protein SFI1 homolog isoform X17;protein_id=XP_030102295.1;extra_copy_number=0
CM058251.1	Liftoff	CDS	922824	922849	.	-	.	ID=cds-XP_030102295.1;Parent=rna-XM_030246435.1;Dbxref=GeneID:78887,GenBank:XP_030102295.1,MGI:MGI:1926137;Name=XP_030102295.1;gbkey=CDS;gene=Sfi1;product=protein SFI1 homolog isoform X17;protein_id=XP_030102295.1;extra_copy_number=0
CM058251.1	Liftoff	mRNA	893325	935338	.	-	.	ID=rna-XM_036157094.1;Parent=gene-Sfi1;Dbxref=GeneID:78887,GenBank:XM_036157094.1,MGI:MGI:1926137;Name=XM_036157094.1;gbkey=mRNA;gene=Sfi1;model_evidence=Supporting evidence includes similarity to: 1 mRNA%2C 14 ESTs%2C 84 long SRA reads%2C and 100%25 coverage of the annotated genomic feature by RNAseq alignments%2C including 16 samples with support for all annotated introns;product=Sfi1 homolog%2C spindle assembly associated (yeast)%2C transcript variant X12;transcript_id=XM_036157094.1;matches_ref_protein=False;valid_ORF=True;extra_copy_number=0
CM058251.1	Liftoff	exon	893325	893773	.	-	.	ID=exon-XM_036157094.1-26;Parent=rna-XM_036157094.1;Dbxref=GeneID:78887,GenBank:XM_036157094.1,MGI:MGI:1926137;gbkey=mRNA;gene=Sfi1;product=Sfi1 homolog%2C spindle assembly associated (yeast)%2C transcript variant X12;transcript_id=XM_036157094.1;extra_copy_number=0
CM058251.1	Liftoff	exon	894330	894408	.	-	.	ID=exon-XM_036157094.1-25;Parent=rna-XM_036157094.1;Dbxref=GeneID:78887,GenBank:XM_036157094.1,MGI:MGI:1926137;gbkey=mRNA;gene=Sfi1;product=Sfi1 homolog%2C spindle assembly associated (yeast)%2C transcript variant X12;transcript_id=XM_036157094.1;extra_copy_number=0
CM058251.1	Liftoff	exon	894515	894650	.	-	.	ID=exon-XM_036157094.1-24;Parent=rna-XM_036157094.1;Dbxref=GeneID:78887,GenBank:XM_036157094.1,MGI:MGI:1926137;gbkey=mRNA;gene=Sfi1;product=Sfi1 homolog%2C spindle assembly associated (yeast)%2C transcript variant X12;transcript_id=XM_036157094.1;extra_copy_number=0
CM058251.1	Liftoff	exon	895767	895950	.	-	.	ID=exon-XM_036157094.1-23;Parent=rna-XM_036157094.1;Dbxref=GeneID:78887,GenBank:XM_036157094.1,MGI:MGI:1926137;gbkey=mRNA;gene=Sfi1;product=Sfi1 homolog%2C spindle assembly associated (yeast)%2C transcript variant X12;transcript_id=XM_036157094.1;extra_copy_number=0
CM058251.1	Liftoff	exon	896075	896179	.	-	.	ID=exon-XM_036157094.1-22;Parent=rna-XM_036157094.1;Dbxref=GeneID:78887,GenBank:XM_036157094.1,MGI:MGI:1926137;gbkey=mRNA;gene=Sfi1;product=Sfi1 homolog%2C spindle assembly associated (yeast)%2C transcript variant X12;transcript_id=XM_036157094.1;extra_copy_number=0
CM058251.1	Liftoff	exon	896728	896987	.	-	.	ID=exon-XM_036157094.1-21;Parent=rna-XM_036157094.1;Dbxref=GeneID:78887,GenBank:XM_036157094.1,MGI:MGI:1926137;gbkey=mRNA;gene=Sfi1;product=Sfi1 homolog%2C spindle assembly associated (yeast)%2C transcript variant X12;transcript_id=XM_036157094.1;extra_copy_number=0
CM058251.1	Liftoff	exon	897114	897290	.	-	.	ID=exon-XM_036157094.1-20;Parent=rna-XM_036157094.1;Dbxref=GeneID:78887,GenBank:XM_036157094.1,MGI:MGI:1926137;gbkey=mRNA;gene=Sfi1;product=Sfi1 homolog%2C spindle assembly associated (yeast)%2C transcript variant X12;transcript_id=XM_036157094.1;extra_copy_number=0
CM058251.1	Liftoff	exon	897403	897477	.	-	.	ID=exon-XM_036157094.1-19;Parent=rna-XM_036157094.1;Dbxref=GeneID:78887,GenBank:XM_036157094.1,MGI:MGI:1926137;gbkey=mRNA;gene=Sfi1;product=Sfi1 homolog%2C spindle assembly associated (yeast)%2C transcript variant X12;transcript_id=XM_036157094.1;extra_copy_number=0
CM058251.1	Liftoff	exon	898085	898159	.	-	.	ID=exon-XM_036157094.1-18;Parent=rna-XM_036157094.1;Dbxref=GeneID:78887,GenBank:XM_036157094.1,MGI:MGI:1926137;gbkey=mRNA;gene=Sfi1;product=Sfi1 homolog%2C spindle assembly associated (yeast)%2C transcript variant X12;transcript_id=XM_036157094.1;extra_copy_number=0
CM058251.1	Liftoff	exon	898406	898566	.	-	.	ID=exon-XM_036157094.1-17;Parent=rna-XM_036157094.1;Dbxref=GeneID:78887,GenBank:XM_036157094.1,MGI:MGI:1926137;gbkey=mRNA;gene=Sfi1;product=Sfi1 homolog%2C spindle assembly associated (yeast)%2C transcript variant X12;transcript_id=XM_036157094.1;extra_copy_number=0
CM058251.1	Liftoff	exon	901681	901777	.	-	.	ID=exon-XM_036157094.1-16;Parent=rna-XM_036157094.1;Dbxref=GeneID:78887,GenBank:XM_036157094.1,MGI:MGI:1926137;gbkey=mRNA;gene=Sfi1;product=Sfi1 homolog%2C spindle assembly associated (yeast)%2C transcript variant X12;transcript_id=XM_036157094.1;extra_copy_number=0
CM058251.1	Liftoff	exon	903904	904006	.	-	.	ID=exon-XM_036157094.1-15;Parent=rna-XM_036157094.1;Dbxref=GeneID:78887,GenBank:XM_036157094.1,MGI:MGI:1926137;gbkey=mRNA;gene=Sfi1;product=Sfi1 homolog%2C spindle assembly associated (yeast)%2C transcript variant X12;transcript_id=XM_036157094.1;extra_copy_number=0
CM058251.1	Liftoff	exon	904856	904932	.	-	.	ID=exon-XM_036157094.1-14;Parent=rna-XM_036157094.1;Dbxref=GeneID:78887,GenBank:XM_036157094.1,MGI:MGI:1926137;gbkey=mRNA;gene=Sfi1;product=Sfi1 homolog%2C spindle assembly associated (yeast)%2C transcript variant X12;transcript_id=XM_036157094.1;extra_copy_number=0
CM058251.1	Liftoff	exon	905291	905386	.	-	.	ID=exon-XM_036157094.1-13;Parent=rna-XM_036157094.1;Dbxref=GeneID:78887,GenBank:XM_036157094.1,MGI:MGI:1926137;gbkey=mRNA;gene=Sfi1;product=Sfi1 homolog%2C spindle assembly associated (yeast)%2C transcript variant X12;transcript_id=XM_036157094.1;extra_copy_number=0
CM058251.1	Liftoff	exon	905796	905871	.	-	.	ID=exon-XM_036157094.1-12;Parent=rna-XM_036157094.1;Dbxref=GeneID:78887,GenBank:XM_036157094.1,MGI:MGI:1926137;gbkey=mRNA;gene=Sfi1;product=Sfi1 homolog%2C spindle assembly associated (yeast)%2C transcript variant X12;transcript_id=XM_036157094.1;extra_copy_number=0
CM058251.1	Liftoff	exon	906371	906549	.	-	.	ID=exon-XM_036157094.1-11;Parent=rna-XM_036157094.1;Dbxref=GeneID:78887,GenBank:XM_036157094.1,MGI:MGI:1926137;gbkey=mRNA;gene=Sfi1;product=Sfi1 homolog%2C spindle assembly associated (yeast)%2C transcript variant X12;transcript_id=XM_036157094.1;extra_copy_number=0
CM058251.1	Liftoff	exon	906824	906905	.	-	.	ID=exon-XM_036157094.1-10;Parent=rna-XM_036157094.1;Dbxref=GeneID:78887,GenBank:XM_036157094.1,MGI:MGI:1926137;gbkey=mRNA;gene=Sfi1;product=Sfi1 homolog%2C spindle assembly associated (yeast)%2C transcript variant X12;transcript_id=XM_036157094.1;extra_copy_number=0
CM058251.1	Liftoff	exon	907745	907875	.	-	.	ID=exon-XM_036157094.1-9;Parent=rna-XM_036157094.1;Dbxref=GeneID:78887,GenBank:XM_036157094.1,MGI:MGI:1926137;gbkey=mRNA;gene=Sfi1;product=Sfi1 homolog%2C spindle assembly associated (yeast)%2C transcript variant X12;transcript_id=XM_036157094.1;extra_copy_number=0
CM058251.1	Liftoff	exon	922824	922890	.	-	.	ID=exon-XM_036157094.1-8;Parent=rna-XM_036157094.1;Dbxref=GeneID:78887,GenBank:XM_036157094.1,MGI:MGI:1926137;gbkey=mRNA;gene=Sfi1;product=Sfi1 homolog%2C spindle assembly associated (yeast)%2C transcript variant X12;transcript_id=XM_036157094.1;extra_copy_number=0
CM058251.1	Liftoff	exon	924795	924892	.	-	.	ID=exon-XM_036157094.1-7;Parent=rna-XM_036157094.1;Dbxref=GeneID:78887,GenBank:XM_036157094.1,MGI:MGI:1926137;gbkey=mRNA;gene=Sfi1;product=Sfi1 homolog%2C spindle assembly associated (yeast)%2C transcript variant X12;transcript_id=XM_036157094.1;extra_copy_number=0
CM058251.1	Liftoff	exon	926168	926260	.	-	.	ID=exon-XM_036157094.1-6;Parent=rna-XM_036157094.1;Dbxref=GeneID:78887,GenBank:XM_036157094.1,MGI:MGI:1926137;gbkey=mRNA;gene=Sfi1;product=Sfi1 homolog%2C spindle assembly associated (yeast)%2C transcript variant X12;transcript_id=XM_036157094.1;extra_copy_number=0
CM058251.1	Liftoff	exon	927461	927531	.	-	.	ID=exon-XM_036157094.1-5;Parent=rna-XM_036157094.1;Dbxref=GeneID:78887,GenBank:XM_036157094.1,MGI:MGI:1926137;gbkey=mRNA;gene=Sfi1;product=Sfi1 homolog%2C spindle assembly associated (yeast)%2C transcript variant X12;transcript_id=XM_036157094.1;extra_copy_number=0
CM058251.1	Liftoff	exon	929592	929753	.	-	.	ID=exon-XM_036157094.1-4;Parent=rna-XM_036157094.1;Dbxref=GeneID:78887,GenBank:XM_036157094.1,MGI:MGI:1926137;gbkey=mRNA;gene=Sfi1;product=Sfi1 homolog%2C spindle assembly associated (yeast)%2C transcript variant X12;transcript_id=XM_036157094.1;extra_copy_number=0
CM058251.1	Liftoff	exon	934216	934372	.	-	.	ID=exon-XM_036157094.1-3;Parent=rna-XM_036157094.1;Dbxref=GeneID:78887,GenBank:XM_036157094.1,MGI:MGI:1926137;gbkey=mRNA;gene=Sfi1;product=Sfi1 homolog%2C spindle assembly associated (yeast)%2C transcript variant X12;transcript_id=XM_036157094.1;extra_copy_number=0
CM058251.1	Liftoff	exon	934921	934988	.	-	.	ID=exon-XM_036157094.1-2;Parent=rna-XM_036157094.1;Dbxref=GeneID:78887,GenBank:XM_036157094.1,MGI:MGI:1926137;gbkey=mRNA;gene=Sfi1;product=Sfi1 homolog%2C spindle assembly associated (yeast)%2C transcript variant X12;transcript_id=XM_036157094.1;extra_copy_number=0
CM058251.1	Liftoff	exon	935246	935338	.	-	.	ID=exon-XM_036157094.1-1;Parent=rna-XM_036157094.1;Dbxref=GeneID:78887,GenBank:XM_036157094.1,MGI:MGI:1926137;gbkey=mRNA;gene=Sfi1;product=Sfi1 homolog%2C spindle assembly associated (yeast)%2C transcript variant X12;transcript_id=XM_036157094.1;extra_copy_number=0
CM058251.1	Liftoff	CDS	893473	893773	.	-	.	ID=cds-XP_036012987.1;Parent=rna-XM_036157094.1;Dbxref=GeneID:78887,GenBank:XP_036012987.1,MGI:MGI:1926137;Name=XP_036012987.1;gbkey=CDS;gene=Sfi1;product=protein SFI1 homolog isoform X9;protein_id=XP_036012987.1;extra_copy_number=0
CM058251.1	Liftoff	CDS	894330	894408	.	-	.	ID=cds-XP_036012987.1;Parent=rna-XM_036157094.1;Dbxref=GeneID:78887,GenBank:XP_036012987.1,MGI:MGI:1926137;Name=XP_036012987.1;gbkey=CDS;gene=Sfi1;product=protein SFI1 homolog isoform X9;protein_id=XP_036012987.1;extra_copy_number=0
CM058251.1	Liftoff	CDS	894515	894650	.	-	.	ID=cds-XP_036012987.1;Parent=rna-XM_036157094.1;Dbxref=GeneID:78887,GenBank:XP_036012987.1,MGI:MGI:1926137;Name=XP_036012987.1;gbkey=CDS;gene=Sfi1;product=protein SFI1 homolog isoform X9;protein_id=XP_036012987.1;extra_copy_number=0
CM058251.1	Liftoff	CDS	895767	895950	.	-	.	ID=cds-XP_036012987.1;Parent=rna-XM_036157094.1;Dbxref=GeneID:78887,GenBank:XP_036012987.1,MGI:MGI:1926137;Name=XP_036012987.1;gbkey=CDS;gene=Sfi1;product=protein SFI1 homolog isoform X9;protein_id=XP_036012987.1;extra_copy_number=0
CM058251.1	Liftoff	CDS	896075	896179	.	-	.	ID=cds-XP_036012987.1;Parent=rna-XM_036157094.1;Dbxref=GeneID:78887,GenBank:XP_036012987.1,MGI:MGI:1926137;Name=XP_036012987.1;gbkey=CDS;gene=Sfi1;product=protein SFI1 homolog isoform X9;protein_id=XP_036012987.1;extra_copy_number=0
CM058251.1	Liftoff	CDS	896728	896987	.	-	.	ID=cds-XP_036012987.1;Parent=rna-XM_036157094.1;Dbxref=GeneID:78887,GenBank:XP_036012987.1,MGI:MGI:1926137;Name=XP_036012987.1;gbkey=CDS;gene=Sfi1;product=protein SFI1 homolog isoform X9;protein_id=XP_036012987.1;extra_copy_number=0
CM058251.1	Liftoff	CDS	897114	897290	.	-	.	ID=cds-XP_036012987.1;Parent=rna-XM_036157094.1;Dbxref=GeneID:78887,GenBank:XP_036012987.1,MGI:MGI:1926137;Name=XP_036012987.1;gbkey=CDS;gene=Sfi1;product=protein SFI1 homolog isoform X9;protein_id=XP_036012987.1;extra_copy_number=0
CM058251.1	Liftoff	CDS	897403	897477	.	-	.	ID=cds-XP_036012987.1;Parent=rna-XM_036157094.1;Dbxref=GeneID:78887,GenBank:XP_036012987.1,MGI:MGI:1926137;Name=XP_036012987.1;gbkey=CDS;gene=Sfi1;product=protein SFI1 homolog isoform X9;protein_id=XP_036012987.1;extra_copy_number=0
CM058251.1	Liftoff	CDS	898085	898159	.	-	.	ID=cds-XP_036012987.1;Parent=rna-XM_036157094.1;Dbxref=GeneID:78887,GenBank:XP_036012987.1,MGI:MGI:1926137;Name=XP_036012987.1;gbkey=CDS;gene=Sfi1;product=protein SFI1 homolog isoform X9;protein_id=XP_036012987.1;extra_copy_number=0
CM058251.1	Liftoff	CDS	898406	898566	.	-	.	ID=cds-XP_036012987.1;Parent=rna-XM_036157094.1;Dbxref=GeneID:78887,GenBank:XP_036012987.1,MGI:MGI:1926137;Name=XP_036012987.1;gbkey=CDS;gene=Sfi1;product=protein SFI1 homolog isoform X9;protein_id=XP_036012987.1;extra_copy_number=0
CM058251.1	Liftoff	CDS	901681	901777	.	-	.	ID=cds-XP_036012987.1;Parent=rna-XM_036157094.1;Dbxref=GeneID:78887,GenBank:XP_036012987.1,MGI:MGI:1926137;Name=XP_036012987.1;gbkey=CDS;gene=Sfi1;product=protein SFI1 homolog isoform X9;protein_id=XP_036012987.1;extra_copy_number=0
CM058251.1	Liftoff	CDS	903904	904006	.	-	.	ID=cds-XP_036012987.1;Parent=rna-XM_036157094.1;Dbxref=GeneID:78887,GenBank:XP_036012987.1,MGI:MGI:1926137;Name=XP_036012987.1;gbkey=CDS;gene=Sfi1;product=protein SFI1 homolog isoform X9;protein_id=XP_036012987.1;extra_copy_number=0
CM058251.1	Liftoff	CDS	904856	904932	.	-	.	ID=cds-XP_036012987.1;Parent=rna-XM_036157094.1;Dbxref=GeneID:78887,GenBank:XP_036012987.1,MGI:MGI:1926137;Name=XP_036012987.1;gbkey=CDS;gene=Sfi1;product=protein SFI1 homolog isoform X9;protein_id=XP_036012987.1;extra_copy_number=0
CM058251.1	Liftoff	CDS	905291	905386	.	-	.	ID=cds-XP_036012987.1;Parent=rna-XM_036157094.1;Dbxref=GeneID:78887,GenBank:XP_036012987.1,MGI:MGI:1926137;Name=XP_036012987.1;gbkey=CDS;gene=Sfi1;product=protein SFI1 homolog isoform X9;protein_id=XP_036012987.1;extra_copy_number=0
CM058251.1	Liftoff	CDS	905796	905871	.	-	.	ID=cds-XP_036012987.1;Parent=rna-XM_036157094.1;Dbxref=GeneID:78887,GenBank:XP_036012987.1,MGI:MGI:1926137;Name=XP_036012987.1;gbkey=CDS;gene=Sfi1;product=protein SFI1 homolog isoform X9;protein_id=XP_036012987.1;extra_copy_number=0
CM058251.1	Liftoff	CDS	906371	906549	.	-	.	ID=cds-XP_036012987.1;Parent=rna-XM_036157094.1;Dbxref=GeneID:78887,GenBank:XP_036012987.1,MGI:MGI:1926137;Name=XP_036012987.1;gbkey=CDS;gene=Sfi1;product=protein SFI1 homolog isoform X9;protein_id=XP_036012987.1;extra_copy_number=0
CM058251.1	Liftoff	CDS	906824	906905	.	-	.	ID=cds-XP_036012987.1;Parent=rna-XM_036157094.1;Dbxref=GeneID:78887,GenBank:XP_036012987.1,MGI:MGI:1926137;Name=XP_036012987.1;gbkey=CDS;gene=Sfi1;product=protein SFI1 homolog isoform X9;protein_id=XP_036012987.1;extra_copy_number=0
CM058251.1	Liftoff	CDS	907745	907875	.	-	.	ID=cds-XP_036012987.1;Parent=rna-XM_036157094.1;Dbxref=GeneID:78887,GenBank:XP_036012987.1,MGI:MGI:1926137;Name=XP_036012987.1;gbkey=CDS;gene=Sfi1;product=protein SFI1 homolog isoform X9;protein_id=XP_036012987.1;extra_copy_number=0
CM058251.1	Liftoff	CDS	922824	922890	.	-	.	ID=cds-XP_036012987.1;Parent=rna-XM_036157094.1;Dbxref=GeneID:78887,GenBank:XP_036012987.1,MGI:MGI:1926137;Name=XP_036012987.1;gbkey=CDS;gene=Sfi1;product=protein SFI1 homolog isoform X9;protein_id=XP_036012987.1;extra_copy_number=0
CM058251.1	Liftoff	CDS	924795	924892	.	-	.	ID=cds-XP_036012987.1;Parent=rna-XM_036157094.1;Dbxref=GeneID:78887,GenBank:XP_036012987.1,MGI:MGI:1926137;Name=XP_036012987.1;gbkey=CDS;gene=Sfi1;product=protein SFI1 homolog isoform X9;protein_id=XP_036012987.1;extra_copy_number=0
CM058251.1	Liftoff	CDS	926168	926260	.	-	.	ID=cds-XP_036012987.1;Parent=rna-XM_036157094.1;Dbxref=GeneID:78887,GenBank:XP_036012987.1,MGI:MGI:1926137;Name=XP_036012987.1;gbkey=CDS;gene=Sfi1;product=protein SFI1 homolog isoform X9;protein_id=XP_036012987.1;extra_copy_number=0
CM058251.1	Liftoff	CDS	927461	927531	.	-	.	ID=cds-XP_036012987.1;Parent=rna-XM_036157094.1;Dbxref=GeneID:78887,GenBank:XP_036012987.1,MGI:MGI:1926137;Name=XP_036012987.1;gbkey=CDS;gene=Sfi1;product=protein SFI1 homolog isoform X9;protein_id=XP_036012987.1;extra_copy_number=0
CM058251.1	Liftoff	CDS	929592	929753	.	-	.	ID=cds-XP_036012987.1;Parent=rna-XM_036157094.1;Dbxref=GeneID:78887,GenBank:XP_036012987.1,MGI:MGI:1926137;Name=XP_036012987.1;gbkey=CDS;gene=Sfi1;product=protein SFI1 homolog isoform X9;protein_id=XP_036012987.1;extra_copy_number=0
CM058251.1	Liftoff	CDS	934216	934372	.	-	.	ID=cds-XP_036012987.1;Parent=rna-XM_036157094.1;Dbxref=GeneID:78887,GenBank:XP_036012987.1,MGI:MGI:1926137;Name=XP_036012987.1;gbkey=CDS;gene=Sfi1;product=protein SFI1 homolog isoform X9;protein_id=XP_036012987.1;extra_copy_number=0
CM058251.1	Liftoff	CDS	934921	934974	.	-	.	ID=cds-XP_036012987.1;Parent=rna-XM_036157094.1;Dbxref=GeneID:78887,GenBank:XP_036012987.1,MGI:MGI:1926137;Name=XP_036012987.1;gbkey=CDS;gene=Sfi1;product=protein SFI1 homolog isoform X9;protein_id=XP_036012987.1;extra_copy_number=0
CM058251.1	Liftoff	mRNA	893325	973828	.	-	.	ID=rna-XM_036157095.1;Parent=gene-Sfi1;Dbxref=GeneID:78887,GenBank:XM_036157095.1,MGI:MGI:1926137;Name=XM_036157095.1;gbkey=mRNA;gene=Sfi1;model_evidence=Supporting evidence includes similarity to: 2 mRNAs%2C 22 ESTs%2C 108 long SRA reads%2C and 100%25 coverage of the annotated genomic feature by RNAseq alignments%2C including 4 samples with support for all annotated introns;product=Sfi1 homolog%2C spindle assembly associated (yeast)%2C transcript variant X13;transcript_id=XM_036157095.1;matches_ref_protein=False;valid_ORF=True;extra_copy_number=0
CM058251.1	Liftoff	exon	893325	893773	.	-	.	ID=exon-XM_036157095.1-31;Parent=rna-XM_036157095.1;Dbxref=GeneID:78887,GenBank:XM_036157095.1,MGI:MGI:1926137;gbkey=mRNA;gene=Sfi1;product=Sfi1 homolog%2C spindle assembly associated (yeast)%2C transcript variant X13;transcript_id=XM_036157095.1;extra_copy_number=0
CM058251.1	Liftoff	exon	894330	894408	.	-	.	ID=exon-XM_036157095.1-30;Parent=rna-XM_036157095.1;Dbxref=GeneID:78887,GenBank:XM_036157095.1,MGI:MGI:1926137;gbkey=mRNA;gene=Sfi1;product=Sfi1 homolog%2C spindle assembly associated (yeast)%2C transcript variant X13;transcript_id=XM_036157095.1;extra_copy_number=0
CM058251.1	Liftoff	exon	894515	894650	.	-	.	ID=exon-XM_036157095.1-29;Parent=rna-XM_036157095.1;Dbxref=GeneID:78887,GenBank:XM_036157095.1,MGI:MGI:1926137;gbkey=mRNA;gene=Sfi1;product=Sfi1 homolog%2C spindle assembly associated (yeast)%2C transcript variant X13;transcript_id=XM_036157095.1;extra_copy_number=0
CM058251.1	Liftoff	exon	895767	895950	.	-	.	ID=exon-XM_036157095.1-28;Parent=rna-XM_036157095.1;Dbxref=GeneID:78887,GenBank:XM_036157095.1,MGI:MGI:1926137;gbkey=mRNA;gene=Sfi1;product=Sfi1 homolog%2C spindle assembly associated (yeast)%2C transcript variant X13;transcript_id=XM_036157095.1;extra_copy_number=0
CM058251.1	Liftoff	exon	896075	896179	.	-	.	ID=exon-XM_036157095.1-27;Parent=rna-XM_036157095.1;Dbxref=GeneID:78887,GenBank:XM_036157095.1,MGI:MGI:1926137;gbkey=mRNA;gene=Sfi1;product=Sfi1 homolog%2C spindle assembly associated (yeast)%2C transcript variant X13;transcript_id=XM_036157095.1;extra_copy_number=0
CM058251.1	Liftoff	exon	896728	896987	.	-	.	ID=exon-XM_036157095.1-26;Parent=rna-XM_036157095.1;Dbxref=GeneID:78887,GenBank:XM_036157095.1,MGI:MGI:1926137;gbkey=mRNA;gene=Sfi1;product=Sfi1 homolog%2C spindle assembly associated (yeast)%2C transcript variant X13;transcript_id=XM_036157095.1;extra_copy_number=0
CM058251.1	Liftoff	exon	897114	897290	.	-	.	ID=exon-XM_036157095.1-25;Parent=rna-XM_036157095.1;Dbxref=GeneID:78887,GenBank:XM_036157095.1,MGI:MGI:1926137;gbkey=mRNA;gene=Sfi1;product=Sfi1 homolog%2C spindle assembly associated (yeast)%2C transcript variant X13;transcript_id=XM_036157095.1;extra_copy_number=0
CM058251.1	Liftoff	exon	897403	897477	.	-	.	ID=exon-XM_036157095.1-24;Parent=rna-XM_036157095.1;Dbxref=GeneID:78887,GenBank:XM_036157095.1,MGI:MGI:1926137;gbkey=mRNA;gene=Sfi1;product=Sfi1 homolog%2C spindle assembly associated (yeast)%2C transcript variant X13;transcript_id=XM_036157095.1;extra_copy_number=0
CM058251.1	Liftoff	exon	898085	898159	.	-	.	ID=exon-XM_036157095.1-23;Parent=rna-XM_036157095.1;Dbxref=GeneID:78887,GenBank:XM_036157095.1,MGI:MGI:1926137;gbkey=mRNA;gene=Sfi1;product=Sfi1 homolog%2C spindle assembly associated (yeast)%2C transcript variant X13;transcript_id=XM_036157095.1;extra_copy_number=0
CM058251.1	Liftoff	exon	898406	898566	.	-	.	ID=exon-XM_036157095.1-22;Parent=rna-XM_036157095.1;Dbxref=GeneID:78887,GenBank:XM_036157095.1,MGI:MGI:1926137;gbkey=mRNA;gene=Sfi1;product=Sfi1 homolog%2C spindle assembly associated (yeast)%2C transcript variant X13;transcript_id=XM_036157095.1;extra_copy_number=0
CM058251.1	Liftoff	exon	901681	901777	.	-	.	ID=exon-XM_036157095.1-21;Parent=rna-XM_036157095.1;Dbxref=GeneID:78887,GenBank:XM_036157095.1,MGI:MGI:1926137;gbkey=mRNA;gene=Sfi1;product=Sfi1 homolog%2C spindle assembly associated (yeast)%2C transcript variant X13;transcript_id=XM_036157095.1;extra_copy_number=0
CM058251.1	Liftoff	exon	903904	904006	.	-	.	ID=exon-XM_036157095.1-20;Parent=rna-XM_036157095.1;Dbxref=GeneID:78887,GenBank:XM_036157095.1,MGI:MGI:1926137;gbkey=mRNA;gene=Sfi1;product=Sfi1 homolog%2C spindle assembly associated (yeast)%2C transcript variant X13;transcript_id=XM_036157095.1;extra_copy_number=0
CM058251.1	Liftoff	exon	904856	904932	.	-	.	ID=exon-XM_036157095.1-19;Parent=rna-XM_036157095.1;Dbxref=GeneID:78887,GenBank:XM_036157095.1,MGI:MGI:1926137;gbkey=mRNA;gene=Sfi1;product=Sfi1 homolog%2C spindle assembly associated (yeast)%2C transcript variant X13;transcript_id=XM_036157095.1;extra_copy_number=0
CM058251.1	Liftoff	exon	905291	905386	.	-	.	ID=exon-XM_036157095.1-18;Parent=rna-XM_036157095.1;Dbxref=GeneID:78887,GenBank:XM_036157095.1,MGI:MGI:1926137;gbkey=mRNA;gene=Sfi1;product=Sfi1 homolog%2C spindle assembly associated (yeast)%2C transcript variant X13;transcript_id=XM_036157095.1;extra_copy_number=0
CM058251.1	Liftoff	exon	905796	905871	.	-	.	ID=exon-XM_036157095.1-17;Parent=rna-XM_036157095.1;Dbxref=GeneID:78887,GenBank:XM_036157095.1,MGI:MGI:1926137;gbkey=mRNA;gene=Sfi1;product=Sfi1 homolog%2C spindle assembly associated (yeast)%2C transcript variant X13;transcript_id=XM_036157095.1;extra_copy_number=0
CM058251.1	Liftoff	exon	906371	906549	.	-	.	ID=exon-XM_036157095.1-16;Parent=rna-XM_036157095.1;Dbxref=GeneID:78887,GenBank:XM_036157095.1,MGI:MGI:1926137;gbkey=mRNA;gene=Sfi1;product=Sfi1 homolog%2C spindle assembly associated (yeast)%2C transcript variant X13;transcript_id=XM_036157095.1;extra_copy_number=0
CM058251.1	Liftoff	exon	906824	906905	.	-	.	ID=exon-XM_036157095.1-15;Parent=rna-XM_036157095.1;Dbxref=GeneID:78887,GenBank:XM_036157095.1,MGI:MGI:1926137;gbkey=mRNA;gene=Sfi1;product=Sfi1 homolog%2C spindle assembly associated (yeast)%2C transcript variant X13;transcript_id=XM_036157095.1;extra_copy_number=0
CM058251.1	Liftoff	exon	907745	907875	.	-	.	ID=exon-XM_036157095.1-14;Parent=rna-XM_036157095.1;Dbxref=GeneID:78887,GenBank:XM_036157095.1,MGI:MGI:1926137;gbkey=mRNA;gene=Sfi1;product=Sfi1 homolog%2C spindle assembly associated (yeast)%2C transcript variant X13;transcript_id=XM_036157095.1;extra_copy_number=0
CM058251.1	Liftoff	exon	922824	922890	.	-	.	ID=exon-XM_036157095.1-13;Parent=rna-XM_036157095.1;Dbxref=GeneID:78887,GenBank:XM_036157095.1,MGI:MGI:1926137;gbkey=mRNA;gene=Sfi1;product=Sfi1 homolog%2C spindle assembly associated (yeast)%2C transcript variant X13;transcript_id=XM_036157095.1;extra_copy_number=0
CM058251.1	Liftoff	exon	924795	924892	.	-	.	ID=exon-XM_036157095.1-12;Parent=rna-XM_036157095.1;Dbxref=GeneID:78887,GenBank:XM_036157095.1,MGI:MGI:1926137;gbkey=mRNA;gene=Sfi1;product=Sfi1 homolog%2C spindle assembly associated (yeast)%2C transcript variant X13;transcript_id=XM_036157095.1;extra_copy_number=0
CM058251.1	Liftoff	exon	926168	926260	.	-	.	ID=exon-XM_036157095.1-11;Parent=rna-XM_036157095.1;Dbxref=GeneID:78887,GenBank:XM_036157095.1,MGI:MGI:1926137;gbkey=mRNA;gene=Sfi1;product=Sfi1 homolog%2C spindle assembly associated (yeast)%2C transcript variant X13;transcript_id=XM_036157095.1;extra_copy_number=0
CM058251.1	Liftoff	exon	927461	927531	.	-	.	ID=exon-XM_036157095.1-10;Parent=rna-XM_036157095.1;Dbxref=GeneID:78887,GenBank:XM_036157095.1,MGI:MGI:1926137;gbkey=mRNA;gene=Sfi1;product=Sfi1 homolog%2C spindle assembly associated (yeast)%2C transcript variant X13;transcript_id=XM_036157095.1;extra_copy_number=0
CM058251.1	Liftoff	exon	929592	929753	.	-	.	ID=exon-XM_036157095.1-9;Parent=rna-XM_036157095.1;Dbxref=GeneID:78887,GenBank:XM_036157095.1,MGI:MGI:1926137;gbkey=mRNA;gene=Sfi1;product=Sfi1 homolog%2C spindle assembly associated (yeast)%2C transcript variant X13;transcript_id=XM_036157095.1;extra_copy_number=0
CM058251.1	Liftoff	exon	934216	934372	.	-	.	ID=exon-XM_036157095.1-8;Parent=rna-XM_036157095.1;Dbxref=GeneID:78887,GenBank:XM_036157095.1,MGI:MGI:1926137;gbkey=mRNA;gene=Sfi1;product=Sfi1 homolog%2C spindle assembly associated (yeast)%2C transcript variant X13;transcript_id=XM_036157095.1;extra_copy_number=0
CM058251.1	Liftoff	exon	940513	940630	.	-	.	ID=exon-XM_036157095.1-7;Parent=rna-XM_036157095.1;Dbxref=GeneID:78887,GenBank:XM_036157095.1,MGI:MGI:1926137;gbkey=mRNA;gene=Sfi1;product=Sfi1 homolog%2C spindle assembly associated (yeast)%2C transcript variant X13;transcript_id=XM_036157095.1;extra_copy_number=0
CM058251.1	Liftoff	exon	956380	956451	.	-	.	ID=exon-XM_036157095.1-6;Parent=rna-XM_036157095.1;Dbxref=GeneID:78887,GenBank:XM_036157095.1,MGI:MGI:1926137;gbkey=mRNA;gene=Sfi1;product=Sfi1 homolog%2C spindle assembly associated (yeast)%2C transcript variant X13;transcript_id=XM_036157095.1;extra_copy_number=0
CM058251.1	Liftoff	exon	957545	957715	.	-	.	ID=exon-XM_036157095.1-5;Parent=rna-XM_036157095.1;Dbxref=GeneID:78887,GenBank:XM_036157095.1,MGI:MGI:1926137;gbkey=mRNA;gene=Sfi1;product=Sfi1 homolog%2C spindle assembly associated (yeast)%2C transcript variant X13;transcript_id=XM_036157095.1;extra_copy_number=0
CM058251.1	Liftoff	exon	959228	959343	.	-	.	ID=exon-XM_036157095.1-4;Parent=rna-XM_036157095.1;Dbxref=GeneID:78887,GenBank:XM_036157095.1,MGI:MGI:1926137;gbkey=mRNA;gene=Sfi1;product=Sfi1 homolog%2C spindle assembly associated (yeast)%2C transcript variant X13;transcript_id=XM_036157095.1;extra_copy_number=0
CM058251.1	Liftoff	exon	963640	963994	.	-	.	ID=exon-XM_036157095.1-3;Parent=rna-XM_036157095.1;Dbxref=GeneID:78887,GenBank:XM_036157095.1,MGI:MGI:1926137;gbkey=mRNA;gene=Sfi1;product=Sfi1 homolog%2C spindle assembly associated (yeast)%2C transcript variant X13;transcript_id=XM_036157095.1;extra_copy_number=0
CM058251.1	Liftoff	exon	964092	964184	.	-	.	ID=exon-XM_036157095.1-2;Parent=rna-XM_036157095.1;Dbxref=GeneID:78887,GenBank:XM_036157095.1,MGI:MGI:1926137;gbkey=mRNA;gene=Sfi1;product=Sfi1 homolog%2C spindle assembly associated (yeast)%2C transcript variant X13;transcript_id=XM_036157095.1;extra_copy_number=0
CM058251.1	Liftoff	exon	973777	973828	.	-	.	ID=exon-XM_036157095.1-1;Parent=rna-XM_036157095.1;Dbxref=GeneID:78887,GenBank:XM_036157095.1,MGI:MGI:1926137;gbkey=mRNA;gene=Sfi1;product=Sfi1 homolog%2C spindle assembly associated (yeast)%2C transcript variant X13;transcript_id=XM_036157095.1;extra_copy_number=0
CM058251.1	Liftoff	CDS	893473	893773	.	-	.	ID=cds-XP_036012988.1;Parent=rna-XM_036157095.1;Dbxref=GeneID:78887,GenBank:XP_036012988.1,MGI:MGI:1926137;Name=XP_036012988.1;gbkey=CDS;gene=Sfi1;product=protein SFI1 homolog isoform X10;protein_id=XP_036012988.1;extra_copy_number=0
CM058251.1	Liftoff	CDS	894330	894408	.	-	.	ID=cds-XP_036012988.1;Parent=rna-XM_036157095.1;Dbxref=GeneID:78887,GenBank:XP_036012988.1,MGI:MGI:1926137;Name=XP_036012988.1;gbkey=CDS;gene=Sfi1;product=protein SFI1 homolog isoform X10;protein_id=XP_036012988.1;extra_copy_number=0
CM058251.1	Liftoff	CDS	894515	894650	.	-	.	ID=cds-XP_036012988.1;Parent=rna-XM_036157095.1;Dbxref=GeneID:78887,GenBank:XP_036012988.1,MGI:MGI:1926137;Name=XP_036012988.1;gbkey=CDS;gene=Sfi1;product=protein SFI1 homolog isoform X10;protein_id=XP_036012988.1;extra_copy_number=0
CM058251.1	Liftoff	CDS	895767	895950	.	-	.	ID=cds-XP_036012988.1;Parent=rna-XM_036157095.1;Dbxref=GeneID:78887,GenBank:XP_036012988.1,MGI:MGI:1926137;Name=XP_036012988.1;gbkey=CDS;gene=Sfi1;product=protein SFI1 homolog isoform X10;protein_id=XP_036012988.1;extra_copy_number=0
CM058251.1	Liftoff	CDS	896075	896179	.	-	.	ID=cds-XP_036012988.1;Parent=rna-XM_036157095.1;Dbxref=GeneID:78887,GenBank:XP_036012988.1,MGI:MGI:1926137;Name=XP_036012988.1;gbkey=CDS;gene=Sfi1;product=protein SFI1 homolog isoform X10;protein_id=XP_036012988.1;extra_copy_number=0
CM058251.1	Liftoff	CDS	896728	896987	.	-	.	ID=cds-XP_036012988.1;Parent=rna-XM_036157095.1;Dbxref=GeneID:78887,GenBank:XP_036012988.1,MGI:MGI:1926137;Name=XP_036012988.1;gbkey=CDS;gene=Sfi1;product=protein SFI1 homolog isoform X10;protein_id=XP_036012988.1;extra_copy_number=0
CM058251.1	Liftoff	CDS	897114	897290	.	-	.	ID=cds-XP_036012988.1;Parent=rna-XM_036157095.1;Dbxref=GeneID:78887,GenBank:XP_036012988.1,MGI:MGI:1926137;Name=XP_036012988.1;gbkey=CDS;gene=Sfi1;product=protein SFI1 homolog isoform X10;protein_id=XP_036012988.1;extra_copy_number=0
CM058251.1	Liftoff	CDS	897403	897477	.	-	.	ID=cds-XP_036012988.1;Parent=rna-XM_036157095.1;Dbxref=GeneID:78887,GenBank:XP_036012988.1,MGI:MGI:1926137;Name=XP_036012988.1;gbkey=CDS;gene=Sfi1;product=protein SFI1 homolog isoform X10;protein_id=XP_036012988.1;extra_copy_number=0
CM058251.1	Liftoff	CDS	898085	898159	.	-	.	ID=cds-XP_036012988.1;Parent=rna-XM_036157095.1;Dbxref=GeneID:78887,GenBank:XP_036012988.1,MGI:MGI:1926137;Name=XP_036012988.1;gbkey=CDS;gene=Sfi1;product=protein SFI1 homolog isoform X10;protein_id=XP_036012988.1;extra_copy_number=0
CM058251.1	Liftoff	CDS	898406	898566	.	-	.	ID=cds-XP_036012988.1;Parent=rna-XM_036157095.1;Dbxref=GeneID:78887,GenBank:XP_036012988.1,MGI:MGI:1926137;Name=XP_036012988.1;gbkey=CDS;gene=Sfi1;product=protein SFI1 homolog isoform X10;protein_id=XP_036012988.1;extra_copy_number=0
CM058251.1	Liftoff	CDS	901681	901777	.	-	.	ID=cds-XP_036012988.1;Parent=rna-XM_036157095.1;Dbxref=GeneID:78887,GenBank:XP_036012988.1,MGI:MGI:1926137;Name=XP_036012988.1;gbkey=CDS;gene=Sfi1;product=protein SFI1 homolog isoform X10;protein_id=XP_036012988.1;extra_copy_number=0
CM058251.1	Liftoff	CDS	903904	904006	.	-	.	ID=cds-XP_036012988.1;Parent=rna-XM_036157095.1;Dbxref=GeneID:78887,GenBank:XP_036012988.1,MGI:MGI:1926137;Name=XP_036012988.1;gbkey=CDS;gene=Sfi1;product=protein SFI1 homolog isoform X10;protein_id=XP_036012988.1;extra_copy_number=0
CM058251.1	Liftoff	CDS	904856	904932	.	-	.	ID=cds-XP_036012988.1;Parent=rna-XM_036157095.1;Dbxref=GeneID:78887,GenBank:XP_036012988.1,MGI:MGI:1926137;Name=XP_036012988.1;gbkey=CDS;gene=Sfi1;product=protein SFI1 homolog isoform X10;protein_id=XP_036012988.1;extra_copy_number=0
CM058251.1	Liftoff	CDS	905291	905386	.	-	.	ID=cds-XP_036012988.1;Parent=rna-XM_036157095.1;Dbxref=GeneID:78887,GenBank:XP_036012988.1,MGI:MGI:1926137;Name=XP_036012988.1;gbkey=CDS;gene=Sfi1;product=protein SFI1 homolog isoform X10;protein_id=XP_036012988.1;extra_copy_number=0
CM058251.1	Liftoff	CDS	905796	905871	.	-	.	ID=cds-XP_036012988.1;Parent=rna-XM_036157095.1;Dbxref=GeneID:78887,GenBank:XP_036012988.1,MGI:MGI:1926137;Name=XP_036012988.1;gbkey=CDS;gene=Sfi1;product=protein SFI1 homolog isoform X10;protein_id=XP_036012988.1;extra_copy_number=0
CM058251.1	Liftoff	CDS	906371	906549	.	-	.	ID=cds-XP_036012988.1;Parent=rna-XM_036157095.1;Dbxref=GeneID:78887,GenBank:XP_036012988.1,MGI:MGI:1926137;Name=XP_036012988.1;gbkey=CDS;gene=Sfi1;product=protein SFI1 homolog isoform X10;protein_id=XP_036012988.1;extra_copy_number=0
CM058251.1	Liftoff	CDS	906824	906905	.	-	.	ID=cds-XP_036012988.1;Parent=rna-XM_036157095.1;Dbxref=GeneID:78887,GenBank:XP_036012988.1,MGI:MGI:1926137;Name=XP_036012988.1;gbkey=CDS;gene=Sfi1;product=protein SFI1 homolog isoform X10;protein_id=XP_036012988.1;extra_copy_number=0
CM058251.1	Liftoff	CDS	907745	907875	.	-	.	ID=cds-XP_036012988.1;Parent=rna-XM_036157095.1;Dbxref=GeneID:78887,GenBank:XP_036012988.1,MGI:MGI:1926137;Name=XP_036012988.1;gbkey=CDS;gene=Sfi1;product=protein SFI1 homolog isoform X10;protein_id=XP_036012988.1;extra_copy_number=0
CM058251.1	Liftoff	CDS	922824	922890	.	-	.	ID=cds-XP_036012988.1;Parent=rna-XM_036157095.1;Dbxref=GeneID:78887,GenBank:XP_036012988.1,MGI:MGI:1926137;Name=XP_036012988.1;gbkey=CDS;gene=Sfi1;product=protein SFI1 homolog isoform X10;protein_id=XP_036012988.1;extra_copy_number=0
CM058251.1	Liftoff	CDS	924795	924892	.	-	.	ID=cds-XP_036012988.1;Parent=rna-XM_036157095.1;Dbxref=GeneID:78887,GenBank:XP_036012988.1,MGI:MGI:1926137;Name=XP_036012988.1;gbkey=CDS;gene=Sfi1;product=protein SFI1 homolog isoform X10;protein_id=XP_036012988.1;extra_copy_number=0
CM058251.1	Liftoff	CDS	926168	926260	.	-	.	ID=cds-XP_036012988.1;Parent=rna-XM_036157095.1;Dbxref=GeneID:78887,GenBank:XP_036012988.1,MGI:MGI:1926137;Name=XP_036012988.1;gbkey=CDS;gene=Sfi1;product=protein SFI1 homolog isoform X10;protein_id=XP_036012988.1;extra_copy_number=0
CM058251.1	Liftoff	CDS	927461	927531	.	-	.	ID=cds-XP_036012988.1;Parent=rna-XM_036157095.1;Dbxref=GeneID:78887,GenBank:XP_036012988.1,MGI:MGI:1926137;Name=XP_036012988.1;gbkey=CDS;gene=Sfi1;product=protein SFI1 homolog isoform X10;protein_id=XP_036012988.1;extra_copy_number=0
CM058251.1	Liftoff	CDS	929592	929753	.	-	.	ID=cds-XP_036012988.1;Parent=rna-XM_036157095.1;Dbxref=GeneID:78887,GenBank:XP_036012988.1,MGI:MGI:1926137;Name=XP_036012988.1;gbkey=CDS;gene=Sfi1;product=protein SFI1 homolog isoform X10;protein_id=XP_036012988.1;extra_copy_number=0
CM058251.1	Liftoff	CDS	934216	934372	.	-	.	ID=cds-XP_036012988.1;Parent=rna-XM_036157095.1;Dbxref=GeneID:78887,GenBank:XP_036012988.1,MGI:MGI:1926137;Name=XP_036012988.1;gbkey=CDS;gene=Sfi1;product=protein SFI1 homolog isoform X10;protein_id=XP_036012988.1;extra_copy_number=0
CM058251.1	Liftoff	CDS	940513	940515	.	-	.	ID=cds-XP_036012988.1;Parent=rna-XM_036157095.1;Dbxref=GeneID:78887,GenBank:XP_036012988.1,MGI:MGI:1926137;Name=XP_036012988.1;gbkey=CDS;gene=Sfi1;product=protein SFI1 homolog isoform X10;protein_id=XP_036012988.1;extra_copy_number=0
CM058251.1	Liftoff	mRNA	893325	973828	.	-	.	ID=rna-XM_036157096.1;Parent=gene-Sfi1;Dbxref=GeneID:78887,GenBank:XM_036157096.1,MGI:MGI:1926137;Name=XM_036157096.1;gbkey=mRNA;gene=Sfi1;model_evidence=Supporting evidence includes similarity to: 2 mRNAs%2C 31 ESTs%2C 94 long SRA reads%2C and 100%25 coverage of the annotated genomic feature by RNAseq alignments%2C including 15 samples with support for all annotated introns;product=Sfi1 homolog%2C spindle assembly associated (yeast)%2C transcript variant X22;transcript_id=XM_036157096.1;matches_ref_protein=False;valid_ORF=True;extra_copy_number=0
CM058251.1	Liftoff	exon	893325	893773	.	-	.	ID=exon-XM_036157096.1-30;Parent=rna-XM_036157096.1;Dbxref=GeneID:78887,GenBank:XM_036157096.1,MGI:MGI:1926137;gbkey=mRNA;gene=Sfi1;product=Sfi1 homolog%2C spindle assembly associated (yeast)%2C transcript variant X22;transcript_id=XM_036157096.1;extra_copy_number=0
CM058251.1	Liftoff	exon	894330	894408	.	-	.	ID=exon-XM_036157096.1-29;Parent=rna-XM_036157096.1;Dbxref=GeneID:78887,GenBank:XM_036157096.1,MGI:MGI:1926137;gbkey=mRNA;gene=Sfi1;product=Sfi1 homolog%2C spindle assembly associated (yeast)%2C transcript variant X22;transcript_id=XM_036157096.1;extra_copy_number=0
CM058251.1	Liftoff	exon	894515	894650	.	-	.	ID=exon-XM_036157096.1-28;Parent=rna-XM_036157096.1;Dbxref=GeneID:78887,GenBank:XM_036157096.1,MGI:MGI:1926137;gbkey=mRNA;gene=Sfi1;product=Sfi1 homolog%2C spindle assembly associated (yeast)%2C transcript variant X22;transcript_id=XM_036157096.1;extra_copy_number=0
CM058251.1	Liftoff	exon	895767	895950	.	-	.	ID=exon-XM_036157096.1-27;Parent=rna-XM_036157096.1;Dbxref=GeneID:78887,GenBank:XM_036157096.1,MGI:MGI:1926137;gbkey=mRNA;gene=Sfi1;product=Sfi1 homolog%2C spindle assembly associated (yeast)%2C transcript variant X22;transcript_id=XM_036157096.1;extra_copy_number=0
CM058251.1	Liftoff	exon	896075	896179	.	-	.	ID=exon-XM_036157096.1-26;Parent=rna-XM_036157096.1;Dbxref=GeneID:78887,GenBank:XM_036157096.1,MGI:MGI:1926137;gbkey=mRNA;gene=Sfi1;product=Sfi1 homolog%2C spindle assembly associated (yeast)%2C transcript variant X22;transcript_id=XM_036157096.1;extra_copy_number=0
CM058251.1	Liftoff	exon	896728	896987	.	-	.	ID=exon-XM_036157096.1-25;Parent=rna-XM_036157096.1;Dbxref=GeneID:78887,GenBank:XM_036157096.1,MGI:MGI:1926137;gbkey=mRNA;gene=Sfi1;product=Sfi1 homolog%2C spindle assembly associated (yeast)%2C transcript variant X22;transcript_id=XM_036157096.1;extra_copy_number=0
CM058251.1	Liftoff	exon	897114	897290	.	-	.	ID=exon-XM_036157096.1-24;Parent=rna-XM_036157096.1;Dbxref=GeneID:78887,GenBank:XM_036157096.1,MGI:MGI:1926137;gbkey=mRNA;gene=Sfi1;product=Sfi1 homolog%2C spindle assembly associated (yeast)%2C transcript variant X22;transcript_id=XM_036157096.1;extra_copy_number=0
CM058251.1	Liftoff	exon	897403	897477	.	-	.	ID=exon-XM_036157096.1-23;Parent=rna-XM_036157096.1;Dbxref=GeneID:78887,GenBank:XM_036157096.1,MGI:MGI:1926137;gbkey=mRNA;gene=Sfi1;product=Sfi1 homolog%2C spindle assembly associated (yeast)%2C transcript variant X22;transcript_id=XM_036157096.1;extra_copy_number=0
CM058251.1	Liftoff	exon	898085	898159	.	-	.	ID=exon-XM_036157096.1-22;Parent=rna-XM_036157096.1;Dbxref=GeneID:78887,GenBank:XM_036157096.1,MGI:MGI:1926137;gbkey=mRNA;gene=Sfi1;product=Sfi1 homolog%2C spindle assembly associated (yeast)%2C transcript variant X22;transcript_id=XM_036157096.1;extra_copy_number=0
CM058251.1	Liftoff	exon	898406	898566	.	-	.	ID=exon-XM_036157096.1-21;Parent=rna-XM_036157096.1;Dbxref=GeneID:78887,GenBank:XM_036157096.1,MGI:MGI:1926137;gbkey=mRNA;gene=Sfi1;product=Sfi1 homolog%2C spindle assembly associated (yeast)%2C transcript variant X22;transcript_id=XM_036157096.1;extra_copy_number=0
CM058251.1	Liftoff	exon	901681	901777	.	-	.	ID=exon-XM_036157096.1-20;Parent=rna-XM_036157096.1;Dbxref=GeneID:78887,GenBank:XM_036157096.1,MGI:MGI:1926137;gbkey=mRNA;gene=Sfi1;product=Sfi1 homolog%2C spindle assembly associated (yeast)%2C transcript variant X22;transcript_id=XM_036157096.1;extra_copy_number=0
CM058251.1	Liftoff	exon	903904	904006	.	-	.	ID=exon-XM_036157096.1-19;Parent=rna-XM_036157096.1;Dbxref=GeneID:78887,GenBank:XM_036157096.1,MGI:MGI:1926137;gbkey=mRNA;gene=Sfi1;product=Sfi1 homolog%2C spindle assembly associated (yeast)%2C transcript variant X22;transcript_id=XM_036157096.1;extra_copy_number=0
CM058251.1	Liftoff	exon	904856	904932	.	-	.	ID=exon-XM_036157096.1-18;Parent=rna-XM_036157096.1;Dbxref=GeneID:78887,GenBank:XM_036157096.1,MGI:MGI:1926137;gbkey=mRNA;gene=Sfi1;product=Sfi1 homolog%2C spindle assembly associated (yeast)%2C transcript variant X22;transcript_id=XM_036157096.1;extra_copy_number=0
CM058251.1	Liftoff	exon	905291	905386	.	-	.	ID=exon-XM_036157096.1-17;Parent=rna-XM_036157096.1;Dbxref=GeneID:78887,GenBank:XM_036157096.1,MGI:MGI:1926137;gbkey=mRNA;gene=Sfi1;product=Sfi1 homolog%2C spindle assembly associated (yeast)%2C transcript variant X22;transcript_id=XM_036157096.1;extra_copy_number=0
CM058251.1	Liftoff	exon	905796	905871	.	-	.	ID=exon-XM_036157096.1-16;Parent=rna-XM_036157096.1;Dbxref=GeneID:78887,GenBank:XM_036157096.1,MGI:MGI:1926137;gbkey=mRNA;gene=Sfi1;product=Sfi1 homolog%2C spindle assembly associated (yeast)%2C transcript variant X22;transcript_id=XM_036157096.1;extra_copy_number=0
CM058251.1	Liftoff	exon	906371	906549	.	-	.	ID=exon-XM_036157096.1-15;Parent=rna-XM_036157096.1;Dbxref=GeneID:78887,GenBank:XM_036157096.1,MGI:MGI:1926137;gbkey=mRNA;gene=Sfi1;product=Sfi1 homolog%2C spindle assembly associated (yeast)%2C transcript variant X22;transcript_id=XM_036157096.1;extra_copy_number=0
CM058251.1	Liftoff	exon	906824	906905	.	-	.	ID=exon-XM_036157096.1-14;Parent=rna-XM_036157096.1;Dbxref=GeneID:78887,GenBank:XM_036157096.1,MGI:MGI:1926137;gbkey=mRNA;gene=Sfi1;product=Sfi1 homolog%2C spindle assembly associated (yeast)%2C transcript variant X22;transcript_id=XM_036157096.1;extra_copy_number=0
CM058251.1	Liftoff	exon	907745	907875	.	-	.	ID=exon-XM_036157096.1-13;Parent=rna-XM_036157096.1;Dbxref=GeneID:78887,GenBank:XM_036157096.1,MGI:MGI:1926137;gbkey=mRNA;gene=Sfi1;product=Sfi1 homolog%2C spindle assembly associated (yeast)%2C transcript variant X22;transcript_id=XM_036157096.1;extra_copy_number=0
CM058251.1	Liftoff	exon	922824	922890	.	-	.	ID=exon-XM_036157096.1-12;Parent=rna-XM_036157096.1;Dbxref=GeneID:78887,GenBank:XM_036157096.1,MGI:MGI:1926137;gbkey=mRNA;gene=Sfi1;product=Sfi1 homolog%2C spindle assembly associated (yeast)%2C transcript variant X22;transcript_id=XM_036157096.1;extra_copy_number=0
CM058251.1	Liftoff	exon	934216	934372	.	-	.	ID=exon-XM_036157096.1-11;Parent=rna-XM_036157096.1;Dbxref=GeneID:78887,GenBank:XM_036157096.1,MGI:MGI:1926137;gbkey=mRNA;gene=Sfi1;product=Sfi1 homolog%2C spindle assembly associated (yeast)%2C transcript variant X22;transcript_id=XM_036157096.1;extra_copy_number=0
CM058251.1	Liftoff	exon	935246	935348	.	-	.	ID=exon-XM_036157096.1-10;Parent=rna-XM_036157096.1;Dbxref=GeneID:78887,GenBank:XM_036157096.1,MGI:MGI:1926137;gbkey=mRNA;gene=Sfi1;product=Sfi1 homolog%2C spindle assembly associated (yeast)%2C transcript variant X22;transcript_id=XM_036157096.1;extra_copy_number=0
CM058251.1	Liftoff	exon	940513	940630	.	-	.	ID=exon-XM_036157096.1-9;Parent=rna-XM_036157096.1;Dbxref=GeneID:78887,GenBank:XM_036157096.1,MGI:MGI:1926137;gbkey=mRNA;gene=Sfi1;product=Sfi1 homolog%2C spindle assembly associated (yeast)%2C transcript variant X22;transcript_id=XM_036157096.1;extra_copy_number=0
CM058251.1	Liftoff	exon	947343	947437	.	-	.	ID=exon-XM_036157096.1-8;Parent=rna-XM_036157096.1;Dbxref=GeneID:78887,GenBank:XM_036157096.1,MGI:MGI:1926137;gbkey=mRNA;gene=Sfi1;product=Sfi1 homolog%2C spindle assembly associated (yeast)%2C transcript variant X22;transcript_id=XM_036157096.1;extra_copy_number=0
CM058251.1	Liftoff	exon	949313	949423	.	-	.	ID=exon-XM_036157096.1-7;Parent=rna-XM_036157096.1;Dbxref=GeneID:78887,GenBank:XM_036157096.1,MGI:MGI:1926137;gbkey=mRNA;gene=Sfi1;product=Sfi1 homolog%2C spindle assembly associated (yeast)%2C transcript variant X22;transcript_id=XM_036157096.1;extra_copy_number=0
CM058251.1	Liftoff	exon	956380	956451	.	-	.	ID=exon-XM_036157096.1-6;Parent=rna-XM_036157096.1;Dbxref=GeneID:78887,GenBank:XM_036157096.1,MGI:MGI:1926137;gbkey=mRNA;gene=Sfi1;product=Sfi1 homolog%2C spindle assembly associated (yeast)%2C transcript variant X22;transcript_id=XM_036157096.1;extra_copy_number=0
CM058251.1	Liftoff	exon	957545	957715	.	-	.	ID=exon-XM_036157096.1-5;Parent=rna-XM_036157096.1;Dbxref=GeneID:78887,GenBank:XM_036157096.1,MGI:MGI:1926137;gbkey=mRNA;gene=Sfi1;product=Sfi1 homolog%2C spindle assembly associated (yeast)%2C transcript variant X22;transcript_id=XM_036157096.1;extra_copy_number=0
CM058251.1	Liftoff	exon	959164	959343	.	-	.	ID=exon-XM_036157096.1-4;Parent=rna-XM_036157096.1;Dbxref=GeneID:78887,GenBank:XM_036157096.1,MGI:MGI:1926137;gbkey=mRNA;gene=Sfi1;product=Sfi1 homolog%2C spindle assembly associated (yeast)%2C transcript variant X22;transcript_id=XM_036157096.1;extra_copy_number=0
CM058251.1	Liftoff	exon	963640	963994	.	-	.	ID=exon-XM_036157096.1-3;Parent=rna-XM_036157096.1;Dbxref=GeneID:78887,GenBank:XM_036157096.1,MGI:MGI:1926137;gbkey=mRNA;gene=Sfi1;product=Sfi1 homolog%2C spindle assembly associated (yeast)%2C transcript variant X22;transcript_id=XM_036157096.1;extra_copy_number=0
CM058251.1	Liftoff	exon	964092	964184	.	-	.	ID=exon-XM_036157096.1-2;Parent=rna-XM_036157096.1;Dbxref=GeneID:78887,GenBank:XM_036157096.1,MGI:MGI:1926137;gbkey=mRNA;gene=Sfi1;product=Sfi1 homolog%2C spindle assembly associated (yeast)%2C transcript variant X22;transcript_id=XM_036157096.1;extra_copy_number=0
CM058251.1	Liftoff	exon	973777	973828	.	-	.	ID=exon-XM_036157096.1-1;Parent=rna-XM_036157096.1;Dbxref=GeneID:78887,GenBank:XM_036157096.1,MGI:MGI:1926137;gbkey=mRNA;gene=Sfi1;product=Sfi1 homolog%2C spindle assembly associated (yeast)%2C transcript variant X22;transcript_id=XM_036157096.1;extra_copy_number=0
CM058251.1	Liftoff	CDS	893473	893773	.	-	.	ID=cds-XP_036012989.1;Parent=rna-XM_036157096.1;Dbxref=GeneID:78887,GenBank:XP_036012989.1,MGI:MGI:1926137;Name=XP_036012989.1;gbkey=CDS;gene=Sfi1;product=protein SFI1 homolog isoform X12;protein_id=XP_036012989.1;extra_copy_number=0
CM058251.1	Liftoff	CDS	894330	894408	.	-	.	ID=cds-XP_036012989.1;Parent=rna-XM_036157096.1;Dbxref=GeneID:78887,GenBank:XP_036012989.1,MGI:MGI:1926137;Name=XP_036012989.1;gbkey=CDS;gene=Sfi1;product=protein SFI1 homolog isoform X12;protein_id=XP_036012989.1;extra_copy_number=0
CM058251.1	Liftoff	CDS	894515	894650	.	-	.	ID=cds-XP_036012989.1;Parent=rna-XM_036157096.1;Dbxref=GeneID:78887,GenBank:XP_036012989.1,MGI:MGI:1926137;Name=XP_036012989.1;gbkey=CDS;gene=Sfi1;product=protein SFI1 homolog isoform X12;protein_id=XP_036012989.1;extra_copy_number=0
CM058251.1	Liftoff	CDS	895767	895950	.	-	.	ID=cds-XP_036012989.1;Parent=rna-XM_036157096.1;Dbxref=GeneID:78887,GenBank:XP_036012989.1,MGI:MGI:1926137;Name=XP_036012989.1;gbkey=CDS;gene=Sfi1;product=protein SFI1 homolog isoform X12;protein_id=XP_036012989.1;extra_copy_number=0
CM058251.1	Liftoff	CDS	896075	896179	.	-	.	ID=cds-XP_036012989.1;Parent=rna-XM_036157096.1;Dbxref=GeneID:78887,GenBank:XP_036012989.1,MGI:MGI:1926137;Name=XP_036012989.1;gbkey=CDS;gene=Sfi1;product=protein SFI1 homolog isoform X12;protein_id=XP_036012989.1;extra_copy_number=0
CM058251.1	Liftoff	CDS	896728	896987	.	-	.	ID=cds-XP_036012989.1;Parent=rna-XM_036157096.1;Dbxref=GeneID:78887,GenBank:XP_036012989.1,MGI:MGI:1926137;Name=XP_036012989.1;gbkey=CDS;gene=Sfi1;product=protein SFI1 homolog isoform X12;protein_id=XP_036012989.1;extra_copy_number=0
CM058251.1	Liftoff	CDS	897114	897290	.	-	.	ID=cds-XP_036012989.1;Parent=rna-XM_036157096.1;Dbxref=GeneID:78887,GenBank:XP_036012989.1,MGI:MGI:1926137;Name=XP_036012989.1;gbkey=CDS;gene=Sfi1;product=protein SFI1 homolog isoform X12;protein_id=XP_036012989.1;extra_copy_number=0
CM058251.1	Liftoff	CDS	897403	897477	.	-	.	ID=cds-XP_036012989.1;Parent=rna-XM_036157096.1;Dbxref=GeneID:78887,GenBank:XP_036012989.1,MGI:MGI:1926137;Name=XP_036012989.1;gbkey=CDS;gene=Sfi1;product=protein SFI1 homolog isoform X12;protein_id=XP_036012989.1;extra_copy_number=0
CM058251.1	Liftoff	CDS	898085	898159	.	-	.	ID=cds-XP_036012989.1;Parent=rna-XM_036157096.1;Dbxref=GeneID:78887,GenBank:XP_036012989.1,MGI:MGI:1926137;Name=XP_036012989.1;gbkey=CDS;gene=Sfi1;product=protein SFI1 homolog isoform X12;protein_id=XP_036012989.1;extra_copy_number=0
CM058251.1	Liftoff	CDS	898406	898566	.	-	.	ID=cds-XP_036012989.1;Parent=rna-XM_036157096.1;Dbxref=GeneID:78887,GenBank:XP_036012989.1,MGI:MGI:1926137;Name=XP_036012989.1;gbkey=CDS;gene=Sfi1;product=protein SFI1 homolog isoform X12;protein_id=XP_036012989.1;extra_copy_number=0
CM058251.1	Liftoff	CDS	901681	901777	.	-	.	ID=cds-XP_036012989.1;Parent=rna-XM_036157096.1;Dbxref=GeneID:78887,GenBank:XP_036012989.1,MGI:MGI:1926137;Name=XP_036012989.1;gbkey=CDS;gene=Sfi1;product=protein SFI1 homolog isoform X12;protein_id=XP_036012989.1;extra_copy_number=0
CM058251.1	Liftoff	CDS	903904	904006	.	-	.	ID=cds-XP_036012989.1;Parent=rna-XM_036157096.1;Dbxref=GeneID:78887,GenBank:XP_036012989.1,MGI:MGI:1926137;Name=XP_036012989.1;gbkey=CDS;gene=Sfi1;product=protein SFI1 homolog isoform X12;protein_id=XP_036012989.1;extra_copy_number=0
CM058251.1	Liftoff	CDS	904856	904932	.	-	.	ID=cds-XP_036012989.1;Parent=rna-XM_036157096.1;Dbxref=GeneID:78887,GenBank:XP_036012989.1,MGI:MGI:1926137;Name=XP_036012989.1;gbkey=CDS;gene=Sfi1;product=protein SFI1 homolog isoform X12;protein_id=XP_036012989.1;extra_copy_number=0
CM058251.1	Liftoff	CDS	905291	905386	.	-	.	ID=cds-XP_036012989.1;Parent=rna-XM_036157096.1;Dbxref=GeneID:78887,GenBank:XP_036012989.1,MGI:MGI:1926137;Name=XP_036012989.1;gbkey=CDS;gene=Sfi1;product=protein SFI1 homolog isoform X12;protein_id=XP_036012989.1;extra_copy_number=0
CM058251.1	Liftoff	CDS	905796	905871	.	-	.	ID=cds-XP_036012989.1;Parent=rna-XM_036157096.1;Dbxref=GeneID:78887,GenBank:XP_036012989.1,MGI:MGI:1926137;Name=XP_036012989.1;gbkey=CDS;gene=Sfi1;product=protein SFI1 homolog isoform X12;protein_id=XP_036012989.1;extra_copy_number=0
CM058251.1	Liftoff	CDS	906371	906549	.	-	.	ID=cds-XP_036012989.1;Parent=rna-XM_036157096.1;Dbxref=GeneID:78887,GenBank:XP_036012989.1,MGI:MGI:1926137;Name=XP_036012989.1;gbkey=CDS;gene=Sfi1;product=protein SFI1 homolog isoform X12;protein_id=XP_036012989.1;extra_copy_number=0
CM058251.1	Liftoff	CDS	906824	906905	.	-	.	ID=cds-XP_036012989.1;Parent=rna-XM_036157096.1;Dbxref=GeneID:78887,GenBank:XP_036012989.1,MGI:MGI:1926137;Name=XP_036012989.1;gbkey=CDS;gene=Sfi1;product=protein SFI1 homolog isoform X12;protein_id=XP_036012989.1;extra_copy_number=0
CM058251.1	Liftoff	CDS	907745	907875	.	-	.	ID=cds-XP_036012989.1;Parent=rna-XM_036157096.1;Dbxref=GeneID:78887,GenBank:XP_036012989.1,MGI:MGI:1926137;Name=XP_036012989.1;gbkey=CDS;gene=Sfi1;product=protein SFI1 homolog isoform X12;protein_id=XP_036012989.1;extra_copy_number=0
CM058251.1	Liftoff	CDS	922824	922890	.	-	.	ID=cds-XP_036012989.1;Parent=rna-XM_036157096.1;Dbxref=GeneID:78887,GenBank:XP_036012989.1,MGI:MGI:1926137;Name=XP_036012989.1;gbkey=CDS;gene=Sfi1;product=protein SFI1 homolog isoform X12;protein_id=XP_036012989.1;extra_copy_number=0
CM058251.1	Liftoff	CDS	934216	934226	.	-	.	ID=cds-XP_036012989.1;Parent=rna-XM_036157096.1;Dbxref=GeneID:78887,GenBank:XP_036012989.1,MGI:MGI:1926137;Name=XP_036012989.1;gbkey=CDS;gene=Sfi1;product=protein SFI1 homolog isoform X12;protein_id=XP_036012989.1;extra_copy_number=0
CM058251.1	Liftoff	mRNA	893325	949423	.	-	.	ID=rna-XM_036157097.1;Parent=gene-Sfi1;Dbxref=GeneID:78887,GenBank:XM_036157097.1,MGI:MGI:1926137;Name=XM_036157097.1;gbkey=mRNA;gene=Sfi1;model_evidence=Supporting evidence includes similarity to: 1 mRNA%2C 13 ESTs%2C 84 long SRA reads%2C and 100%25 coverage of the annotated genomic feature by RNAseq alignments%2C including 30 samples with support for all annotated introns;product=Sfi1 homolog%2C spindle assembly associated (yeast)%2C transcript variant X24;transcript_id=XM_036157097.1;matches_ref_protein=False;valid_ORF=True;extra_copy_number=0
CM058251.1	Liftoff	exon	893325	893773	.	-	.	ID=exon-XM_036157097.1-23;Parent=rna-XM_036157097.1;Dbxref=GeneID:78887,GenBank:XM_036157097.1,MGI:MGI:1926137;gbkey=mRNA;gene=Sfi1;product=Sfi1 homolog%2C spindle assembly associated (yeast)%2C transcript variant X24;transcript_id=XM_036157097.1;extra_copy_number=0
CM058251.1	Liftoff	exon	894330	894408	.	-	.	ID=exon-XM_036157097.1-22;Parent=rna-XM_036157097.1;Dbxref=GeneID:78887,GenBank:XM_036157097.1,MGI:MGI:1926137;gbkey=mRNA;gene=Sfi1;product=Sfi1 homolog%2C spindle assembly associated (yeast)%2C transcript variant X24;transcript_id=XM_036157097.1;extra_copy_number=0
CM058251.1	Liftoff	exon	894515	894650	.	-	.	ID=exon-XM_036157097.1-21;Parent=rna-XM_036157097.1;Dbxref=GeneID:78887,GenBank:XM_036157097.1,MGI:MGI:1926137;gbkey=mRNA;gene=Sfi1;product=Sfi1 homolog%2C spindle assembly associated (yeast)%2C transcript variant X24;transcript_id=XM_036157097.1;extra_copy_number=0
CM058251.1	Liftoff	exon	895767	895950	.	-	.	ID=exon-XM_036157097.1-20;Parent=rna-XM_036157097.1;Dbxref=GeneID:78887,GenBank:XM_036157097.1,MGI:MGI:1926137;gbkey=mRNA;gene=Sfi1;product=Sfi1 homolog%2C spindle assembly associated (yeast)%2C transcript variant X24;transcript_id=XM_036157097.1;extra_copy_number=0
CM058251.1	Liftoff	exon	896075	896179	.	-	.	ID=exon-XM_036157097.1-19;Parent=rna-XM_036157097.1;Dbxref=GeneID:78887,GenBank:XM_036157097.1,MGI:MGI:1926137;gbkey=mRNA;gene=Sfi1;product=Sfi1 homolog%2C spindle assembly associated (yeast)%2C transcript variant X24;transcript_id=XM_036157097.1;extra_copy_number=0
CM058251.1	Liftoff	exon	896728	896987	.	-	.	ID=exon-XM_036157097.1-18;Parent=rna-XM_036157097.1;Dbxref=GeneID:78887,GenBank:XM_036157097.1,MGI:MGI:1926137;gbkey=mRNA;gene=Sfi1;product=Sfi1 homolog%2C spindle assembly associated (yeast)%2C transcript variant X24;transcript_id=XM_036157097.1;extra_copy_number=0
CM058251.1	Liftoff	exon	897114	897290	.	-	.	ID=exon-XM_036157097.1-17;Parent=rna-XM_036157097.1;Dbxref=GeneID:78887,GenBank:XM_036157097.1,MGI:MGI:1926137;gbkey=mRNA;gene=Sfi1;product=Sfi1 homolog%2C spindle assembly associated (yeast)%2C transcript variant X24;transcript_id=XM_036157097.1;extra_copy_number=0
CM058251.1	Liftoff	exon	897403	897477	.	-	.	ID=exon-XM_036157097.1-16;Parent=rna-XM_036157097.1;Dbxref=GeneID:78887,GenBank:XM_036157097.1,MGI:MGI:1926137;gbkey=mRNA;gene=Sfi1;product=Sfi1 homolog%2C spindle assembly associated (yeast)%2C transcript variant X24;transcript_id=XM_036157097.1;extra_copy_number=0
CM058251.1	Liftoff	exon	898085	898159	.	-	.	ID=exon-XM_036157097.1-15;Parent=rna-XM_036157097.1;Dbxref=GeneID:78887,GenBank:XM_036157097.1,MGI:MGI:1926137;gbkey=mRNA;gene=Sfi1;product=Sfi1 homolog%2C spindle assembly associated (yeast)%2C transcript variant X24;transcript_id=XM_036157097.1;extra_copy_number=0
CM058251.1	Liftoff	exon	898406	898566	.	-	.	ID=exon-XM_036157097.1-14;Parent=rna-XM_036157097.1;Dbxref=GeneID:78887,GenBank:XM_036157097.1,MGI:MGI:1926137;gbkey=mRNA;gene=Sfi1;product=Sfi1 homolog%2C spindle assembly associated (yeast)%2C transcript variant X24;transcript_id=XM_036157097.1;extra_copy_number=0
CM058251.1	Liftoff	exon	901681	901777	.	-	.	ID=exon-XM_036157097.1-13;Parent=rna-XM_036157097.1;Dbxref=GeneID:78887,GenBank:XM_036157097.1,MGI:MGI:1926137;gbkey=mRNA;gene=Sfi1;product=Sfi1 homolog%2C spindle assembly associated (yeast)%2C transcript variant X24;transcript_id=XM_036157097.1;extra_copy_number=0
CM058251.1	Liftoff	exon	903904	904006	.	-	.	ID=exon-XM_036157097.1-12;Parent=rna-XM_036157097.1;Dbxref=GeneID:78887,GenBank:XM_036157097.1,MGI:MGI:1926137;gbkey=mRNA;gene=Sfi1;product=Sfi1 homolog%2C spindle assembly associated (yeast)%2C transcript variant X24;transcript_id=XM_036157097.1;extra_copy_number=0
CM058251.1	Liftoff	exon	904856	904932	.	-	.	ID=exon-XM_036157097.1-11;Parent=rna-XM_036157097.1;Dbxref=GeneID:78887,GenBank:XM_036157097.1,MGI:MGI:1926137;gbkey=mRNA;gene=Sfi1;product=Sfi1 homolog%2C spindle assembly associated (yeast)%2C transcript variant X24;transcript_id=XM_036157097.1;extra_copy_number=0
CM058251.1	Liftoff	exon	905291	905386	.	-	.	ID=exon-XM_036157097.1-10;Parent=rna-XM_036157097.1;Dbxref=GeneID:78887,GenBank:XM_036157097.1,MGI:MGI:1926137;gbkey=mRNA;gene=Sfi1;product=Sfi1 homolog%2C spindle assembly associated (yeast)%2C transcript variant X24;transcript_id=XM_036157097.1;extra_copy_number=0
CM058251.1	Liftoff	exon	905796	905871	.	-	.	ID=exon-XM_036157097.1-9;Parent=rna-XM_036157097.1;Dbxref=GeneID:78887,GenBank:XM_036157097.1,MGI:MGI:1926137;gbkey=mRNA;gene=Sfi1;product=Sfi1 homolog%2C spindle assembly associated (yeast)%2C transcript variant X24;transcript_id=XM_036157097.1;extra_copy_number=0
CM058251.1	Liftoff	exon	906371	906549	.	-	.	ID=exon-XM_036157097.1-8;Parent=rna-XM_036157097.1;Dbxref=GeneID:78887,GenBank:XM_036157097.1,MGI:MGI:1926137;gbkey=mRNA;gene=Sfi1;product=Sfi1 homolog%2C spindle assembly associated (yeast)%2C transcript variant X24;transcript_id=XM_036157097.1;extra_copy_number=0
CM058251.1	Liftoff	exon	906824	906905	.	-	.	ID=exon-XM_036157097.1-7;Parent=rna-XM_036157097.1;Dbxref=GeneID:78887,GenBank:XM_036157097.1,MGI:MGI:1926137;gbkey=mRNA;gene=Sfi1;product=Sfi1 homolog%2C spindle assembly associated (yeast)%2C transcript variant X24;transcript_id=XM_036157097.1;extra_copy_number=0
CM058251.1	Liftoff	exon	907745	907875	.	-	.	ID=exon-XM_036157097.1-6;Parent=rna-XM_036157097.1;Dbxref=GeneID:78887,GenBank:XM_036157097.1,MGI:MGI:1926137;gbkey=mRNA;gene=Sfi1;product=Sfi1 homolog%2C spindle assembly associated (yeast)%2C transcript variant X24;transcript_id=XM_036157097.1;extra_copy_number=0
CM058251.1	Liftoff	exon	934216	934372	.	-	.	ID=exon-XM_036157097.1-5;Parent=rna-XM_036157097.1;Dbxref=GeneID:78887,GenBank:XM_036157097.1,MGI:MGI:1926137;gbkey=mRNA;gene=Sfi1;product=Sfi1 homolog%2C spindle assembly associated (yeast)%2C transcript variant X24;transcript_id=XM_036157097.1;extra_copy_number=0
CM058251.1	Liftoff	exon	935246	935348	.	-	.	ID=exon-XM_036157097.1-4;Parent=rna-XM_036157097.1;Dbxref=GeneID:78887,GenBank:XM_036157097.1,MGI:MGI:1926137;gbkey=mRNA;gene=Sfi1;product=Sfi1 homolog%2C spindle assembly associated (yeast)%2C transcript variant X24;transcript_id=XM_036157097.1;extra_copy_number=0
CM058251.1	Liftoff	exon	940513	940630	.	-	.	ID=exon-XM_036157097.1-3;Parent=rna-XM_036157097.1;Dbxref=GeneID:78887,GenBank:XM_036157097.1,MGI:MGI:1926137;gbkey=mRNA;gene=Sfi1;product=Sfi1 homolog%2C spindle assembly associated (yeast)%2C transcript variant X24;transcript_id=XM_036157097.1;extra_copy_number=0
CM058251.1	Liftoff	exon	947343	947437	.	-	.	ID=exon-XM_036157097.1-2;Parent=rna-XM_036157097.1;Dbxref=GeneID:78887,GenBank:XM_036157097.1,MGI:MGI:1926137;gbkey=mRNA;gene=Sfi1;product=Sfi1 homolog%2C spindle assembly associated (yeast)%2C transcript variant X24;transcript_id=XM_036157097.1;extra_copy_number=0
CM058251.1	Liftoff	exon	949313	949423	.	-	.	ID=exon-XM_036157097.1-1;Parent=rna-XM_036157097.1;Dbxref=GeneID:78887,GenBank:XM_036157097.1,MGI:MGI:1926137;gbkey=mRNA;gene=Sfi1;product=Sfi1 homolog%2C spindle assembly associated (yeast)%2C transcript variant X24;transcript_id=XM_036157097.1;extra_copy_number=0
CM058251.1	Liftoff	CDS	893473	893773	.	-	.	ID=cds-XP_036012990.1;Parent=rna-XM_036157097.1;Dbxref=GeneID:78887,GenBank:XP_036012990.1,MGI:MGI:1926137;Name=XP_036012990.1;gbkey=CDS;gene=Sfi1;product=protein SFI1 homolog isoform X13;protein_id=XP_036012990.1;extra_copy_number=0
CM058251.1	Liftoff	CDS	894330	894408	.	-	.	ID=cds-XP_036012990.1;Parent=rna-XM_036157097.1;Dbxref=GeneID:78887,GenBank:XP_036012990.1,MGI:MGI:1926137;Name=XP_036012990.1;gbkey=CDS;gene=Sfi1;product=protein SFI1 homolog isoform X13;protein_id=XP_036012990.1;extra_copy_number=0
CM058251.1	Liftoff	CDS	894515	894650	.	-	.	ID=cds-XP_036012990.1;Parent=rna-XM_036157097.1;Dbxref=GeneID:78887,GenBank:XP_036012990.1,MGI:MGI:1926137;Name=XP_036012990.1;gbkey=CDS;gene=Sfi1;product=protein SFI1 homolog isoform X13;protein_id=XP_036012990.1;extra_copy_number=0
CM058251.1	Liftoff	CDS	895767	895950	.	-	.	ID=cds-XP_036012990.1;Parent=rna-XM_036157097.1;Dbxref=GeneID:78887,GenBank:XP_036012990.1,MGI:MGI:1926137;Name=XP_036012990.1;gbkey=CDS;gene=Sfi1;product=protein SFI1 homolog isoform X13;protein_id=XP_036012990.1;extra_copy_number=0
CM058251.1	Liftoff	CDS	896075	896179	.	-	.	ID=cds-XP_036012990.1;Parent=rna-XM_036157097.1;Dbxref=GeneID:78887,GenBank:XP_036012990.1,MGI:MGI:1926137;Name=XP_036012990.1;gbkey=CDS;gene=Sfi1;product=protein SFI1 homolog isoform X13;protein_id=XP_036012990.1;extra_copy_number=0
CM058251.1	Liftoff	CDS	896728	896987	.	-	.	ID=cds-XP_036012990.1;Parent=rna-XM_036157097.1;Dbxref=GeneID:78887,GenBank:XP_036012990.1,MGI:MGI:1926137;Name=XP_036012990.1;gbkey=CDS;gene=Sfi1;product=protein SFI1 homolog isoform X13;protein_id=XP_036012990.1;extra_copy_number=0
CM058251.1	Liftoff	CDS	897114	897290	.	-	.	ID=cds-XP_036012990.1;Parent=rna-XM_036157097.1;Dbxref=GeneID:78887,GenBank:XP_036012990.1,MGI:MGI:1926137;Name=XP_036012990.1;gbkey=CDS;gene=Sfi1;product=protein SFI1 homolog isoform X13;protein_id=XP_036012990.1;extra_copy_number=0
CM058251.1	Liftoff	CDS	897403	897477	.	-	.	ID=cds-XP_036012990.1;Parent=rna-XM_036157097.1;Dbxref=GeneID:78887,GenBank:XP_036012990.1,MGI:MGI:1926137;Name=XP_036012990.1;gbkey=CDS;gene=Sfi1;product=protein SFI1 homolog isoform X13;protein_id=XP_036012990.1;extra_copy_number=0
CM058251.1	Liftoff	CDS	898085	898159	.	-	.	ID=cds-XP_036012990.1;Parent=rna-XM_036157097.1;Dbxref=GeneID:78887,GenBank:XP_036012990.1,MGI:MGI:1926137;Name=XP_036012990.1;gbkey=CDS;gene=Sfi1;product=protein SFI1 homolog isoform X13;protein_id=XP_036012990.1;extra_copy_number=0
CM058251.1	Liftoff	CDS	898406	898566	.	-	.	ID=cds-XP_036012990.1;Parent=rna-XM_036157097.1;Dbxref=GeneID:78887,GenBank:XP_036012990.1,MGI:MGI:1926137;Name=XP_036012990.1;gbkey=CDS;gene=Sfi1;product=protein SFI1 homolog isoform X13;protein_id=XP_036012990.1;extra_copy_number=0
CM058251.1	Liftoff	CDS	901681	901777	.	-	.	ID=cds-XP_036012990.1;Parent=rna-XM_036157097.1;Dbxref=GeneID:78887,GenBank:XP_036012990.1,MGI:MGI:1926137;Name=XP_036012990.1;gbkey=CDS;gene=Sfi1;product=protein SFI1 homolog isoform X13;protein_id=XP_036012990.1;extra_copy_number=0
CM058251.1	Liftoff	CDS	903904	904006	.	-	.	ID=cds-XP_036012990.1;Parent=rna-XM_036157097.1;Dbxref=GeneID:78887,GenBank:XP_036012990.1,MGI:MGI:1926137;Name=XP_036012990.1;gbkey=CDS;gene=Sfi1;product=protein SFI1 homolog isoform X13;protein_id=XP_036012990.1;extra_copy_number=0
CM058251.1	Liftoff	CDS	904856	904932	.	-	.	ID=cds-XP_036012990.1;Parent=rna-XM_036157097.1;Dbxref=GeneID:78887,GenBank:XP_036012990.1,MGI:MGI:1926137;Name=XP_036012990.1;gbkey=CDS;gene=Sfi1;product=protein SFI1 homolog isoform X13;protein_id=XP_036012990.1;extra_copy_number=0
CM058251.1	Liftoff	CDS	905291	905386	.	-	.	ID=cds-XP_036012990.1;Parent=rna-XM_036157097.1;Dbxref=GeneID:78887,GenBank:XP_036012990.1,MGI:MGI:1926137;Name=XP_036012990.1;gbkey=CDS;gene=Sfi1;product=protein SFI1 homolog isoform X13;protein_id=XP_036012990.1;extra_copy_number=0
CM058251.1	Liftoff	CDS	905796	905871	.	-	.	ID=cds-XP_036012990.1;Parent=rna-XM_036157097.1;Dbxref=GeneID:78887,GenBank:XP_036012990.1,MGI:MGI:1926137;Name=XP_036012990.1;gbkey=CDS;gene=Sfi1;product=protein SFI1 homolog isoform X13;protein_id=XP_036012990.1;extra_copy_number=0
CM058251.1	Liftoff	CDS	906371	906549	.	-	.	ID=cds-XP_036012990.1;Parent=rna-XM_036157097.1;Dbxref=GeneID:78887,GenBank:XP_036012990.1,MGI:MGI:1926137;Name=XP_036012990.1;gbkey=CDS;gene=Sfi1;product=protein SFI1 homolog isoform X13;protein_id=XP_036012990.1;extra_copy_number=0
CM058251.1	Liftoff	CDS	906824	906905	.	-	.	ID=cds-XP_036012990.1;Parent=rna-XM_036157097.1;Dbxref=GeneID:78887,GenBank:XP_036012990.1,MGI:MGI:1926137;Name=XP_036012990.1;gbkey=CDS;gene=Sfi1;product=protein SFI1 homolog isoform X13;protein_id=XP_036012990.1;extra_copy_number=0
CM058251.1	Liftoff	CDS	907745	907875	.	-	.	ID=cds-XP_036012990.1;Parent=rna-XM_036157097.1;Dbxref=GeneID:78887,GenBank:XP_036012990.1,MGI:MGI:1926137;Name=XP_036012990.1;gbkey=CDS;gene=Sfi1;product=protein SFI1 homolog isoform X13;protein_id=XP_036012990.1;extra_copy_number=0
CM058251.1	Liftoff	CDS	934216	934218	.	-	.	ID=cds-XP_036012990.1;Parent=rna-XM_036157097.1;Dbxref=GeneID:78887,GenBank:XP_036012990.1,MGI:MGI:1926137;Name=XP_036012990.1;gbkey=CDS;gene=Sfi1;product=protein SFI1 homolog isoform X13;protein_id=XP_036012990.1;extra_copy_number=0
CM058251.1	Liftoff	mRNA	893325	973828	.	-	.	ID=rna-XM_036157098.1;Parent=gene-Sfi1;Dbxref=GeneID:78887,GenBank:XM_036157098.1,MGI:MGI:1926137;Name=XM_036157098.1;gbkey=mRNA;gene=Sfi1;model_evidence=Supporting evidence includes similarity to: 2 mRNAs%2C 17 ESTs%2C 89 long SRA reads%2C and 100%25 coverage of the annotated genomic feature by RNAseq alignments%2C including 14 samples with support for all annotated introns;product=Sfi1 homolog%2C spindle assembly associated (yeast)%2C transcript variant X30;transcript_id=XM_036157098.1;matches_ref_protein=False;valid_ORF=True;extra_copy_number=0
CM058251.1	Liftoff	exon	893325	893773	.	-	.	ID=exon-XM_036157098.1-31;Parent=rna-XM_036157098.1;Dbxref=GeneID:78887,GenBank:XM_036157098.1,MGI:MGI:1926137;gbkey=mRNA;gene=Sfi1;product=Sfi1 homolog%2C spindle assembly associated (yeast)%2C transcript variant X30;transcript_id=XM_036157098.1;extra_copy_number=0
CM058251.1	Liftoff	exon	894330	894408	.	-	.	ID=exon-XM_036157098.1-30;Parent=rna-XM_036157098.1;Dbxref=GeneID:78887,GenBank:XM_036157098.1,MGI:MGI:1926137;gbkey=mRNA;gene=Sfi1;product=Sfi1 homolog%2C spindle assembly associated (yeast)%2C transcript variant X30;transcript_id=XM_036157098.1;extra_copy_number=0
CM058251.1	Liftoff	exon	894515	894650	.	-	.	ID=exon-XM_036157098.1-29;Parent=rna-XM_036157098.1;Dbxref=GeneID:78887,GenBank:XM_036157098.1,MGI:MGI:1926137;gbkey=mRNA;gene=Sfi1;product=Sfi1 homolog%2C spindle assembly associated (yeast)%2C transcript variant X30;transcript_id=XM_036157098.1;extra_copy_number=0
CM058251.1	Liftoff	exon	895767	895950	.	-	.	ID=exon-XM_036157098.1-28;Parent=rna-XM_036157098.1;Dbxref=GeneID:78887,GenBank:XM_036157098.1,MGI:MGI:1926137;gbkey=mRNA;gene=Sfi1;product=Sfi1 homolog%2C spindle assembly associated (yeast)%2C transcript variant X30;transcript_id=XM_036157098.1;extra_copy_number=0
CM058251.1	Liftoff	exon	896075	896179	.	-	.	ID=exon-XM_036157098.1-27;Parent=rna-XM_036157098.1;Dbxref=GeneID:78887,GenBank:XM_036157098.1,MGI:MGI:1926137;gbkey=mRNA;gene=Sfi1;product=Sfi1 homolog%2C spindle assembly associated (yeast)%2C transcript variant X30;transcript_id=XM_036157098.1;extra_copy_number=0
CM058251.1	Liftoff	exon	896728	896987	.	-	.	ID=exon-XM_036157098.1-26;Parent=rna-XM_036157098.1;Dbxref=GeneID:78887,GenBank:XM_036157098.1,MGI:MGI:1926137;gbkey=mRNA;gene=Sfi1;product=Sfi1 homolog%2C spindle assembly associated (yeast)%2C transcript variant X30;transcript_id=XM_036157098.1;extra_copy_number=0
CM058251.1	Liftoff	exon	897114	897290	.	-	.	ID=exon-XM_036157098.1-25;Parent=rna-XM_036157098.1;Dbxref=GeneID:78887,GenBank:XM_036157098.1,MGI:MGI:1926137;gbkey=mRNA;gene=Sfi1;product=Sfi1 homolog%2C spindle assembly associated (yeast)%2C transcript variant X30;transcript_id=XM_036157098.1;extra_copy_number=0
CM058251.1	Liftoff	exon	897403	897477	.	-	.	ID=exon-XM_036157098.1-24;Parent=rna-XM_036157098.1;Dbxref=GeneID:78887,GenBank:XM_036157098.1,MGI:MGI:1926137;gbkey=mRNA;gene=Sfi1;product=Sfi1 homolog%2C spindle assembly associated (yeast)%2C transcript variant X30;transcript_id=XM_036157098.1;extra_copy_number=0
CM058251.1	Liftoff	exon	898085	898159	.	-	.	ID=exon-XM_036157098.1-23;Parent=rna-XM_036157098.1;Dbxref=GeneID:78887,GenBank:XM_036157098.1,MGI:MGI:1926137;gbkey=mRNA;gene=Sfi1;product=Sfi1 homolog%2C spindle assembly associated (yeast)%2C transcript variant X30;transcript_id=XM_036157098.1;extra_copy_number=0
CM058251.1	Liftoff	exon	898406	898566	.	-	.	ID=exon-XM_036157098.1-22;Parent=rna-XM_036157098.1;Dbxref=GeneID:78887,GenBank:XM_036157098.1,MGI:MGI:1926137;gbkey=mRNA;gene=Sfi1;product=Sfi1 homolog%2C spindle assembly associated (yeast)%2C transcript variant X30;transcript_id=XM_036157098.1;extra_copy_number=0
CM058251.1	Liftoff	exon	901681	901777	.	-	.	ID=exon-XM_036157098.1-21;Parent=rna-XM_036157098.1;Dbxref=GeneID:78887,GenBank:XM_036157098.1,MGI:MGI:1926137;gbkey=mRNA;gene=Sfi1;product=Sfi1 homolog%2C spindle assembly associated (yeast)%2C transcript variant X30;transcript_id=XM_036157098.1;extra_copy_number=0
CM058251.1	Liftoff	exon	903904	904006	.	-	.	ID=exon-XM_036157098.1-20;Parent=rna-XM_036157098.1;Dbxref=GeneID:78887,GenBank:XM_036157098.1,MGI:MGI:1926137;gbkey=mRNA;gene=Sfi1;product=Sfi1 homolog%2C spindle assembly associated (yeast)%2C transcript variant X30;transcript_id=XM_036157098.1;extra_copy_number=0
CM058251.1	Liftoff	exon	904856	904932	.	-	.	ID=exon-XM_036157098.1-19;Parent=rna-XM_036157098.1;Dbxref=GeneID:78887,GenBank:XM_036157098.1,MGI:MGI:1926137;gbkey=mRNA;gene=Sfi1;product=Sfi1 homolog%2C spindle assembly associated (yeast)%2C transcript variant X30;transcript_id=XM_036157098.1;extra_copy_number=0
CM058251.1	Liftoff	exon	905291	905386	.	-	.	ID=exon-XM_036157098.1-18;Parent=rna-XM_036157098.1;Dbxref=GeneID:78887,GenBank:XM_036157098.1,MGI:MGI:1926137;gbkey=mRNA;gene=Sfi1;product=Sfi1 homolog%2C spindle assembly associated (yeast)%2C transcript variant X30;transcript_id=XM_036157098.1;extra_copy_number=0
CM058251.1	Liftoff	exon	905796	905871	.	-	.	ID=exon-XM_036157098.1-17;Parent=rna-XM_036157098.1;Dbxref=GeneID:78887,GenBank:XM_036157098.1,MGI:MGI:1926137;gbkey=mRNA;gene=Sfi1;product=Sfi1 homolog%2C spindle assembly associated (yeast)%2C transcript variant X30;transcript_id=XM_036157098.1;extra_copy_number=0
CM058251.1	Liftoff	exon	906371	906549	.	-	.	ID=exon-XM_036157098.1-16;Parent=rna-XM_036157098.1;Dbxref=GeneID:78887,GenBank:XM_036157098.1,MGI:MGI:1926137;gbkey=mRNA;gene=Sfi1;product=Sfi1 homolog%2C spindle assembly associated (yeast)%2C transcript variant X30;transcript_id=XM_036157098.1;extra_copy_number=0
CM058251.1	Liftoff	exon	906824	906905	.	-	.	ID=exon-XM_036157098.1-15;Parent=rna-XM_036157098.1;Dbxref=GeneID:78887,GenBank:XM_036157098.1,MGI:MGI:1926137;gbkey=mRNA;gene=Sfi1;product=Sfi1 homolog%2C spindle assembly associated (yeast)%2C transcript variant X30;transcript_id=XM_036157098.1;extra_copy_number=0
CM058251.1	Liftoff	exon	922824	922890	.	-	.	ID=exon-XM_036157098.1-14;Parent=rna-XM_036157098.1;Dbxref=GeneID:78887,GenBank:XM_036157098.1,MGI:MGI:1926137;gbkey=mRNA;gene=Sfi1;product=Sfi1 homolog%2C spindle assembly associated (yeast)%2C transcript variant X30;transcript_id=XM_036157098.1;extra_copy_number=0
CM058251.1	Liftoff	exon	924795	924892	.	-	.	ID=exon-XM_036157098.1-13;Parent=rna-XM_036157098.1;Dbxref=GeneID:78887,GenBank:XM_036157098.1,MGI:MGI:1926137;gbkey=mRNA;gene=Sfi1;product=Sfi1 homolog%2C spindle assembly associated (yeast)%2C transcript variant X30;transcript_id=XM_036157098.1;extra_copy_number=0
CM058251.1	Liftoff	exon	926168	927531	.	-	.	ID=exon-XM_036157098.1-12;Parent=rna-XM_036157098.1;Dbxref=GeneID:78887,GenBank:XM_036157098.1,MGI:MGI:1926137;gbkey=mRNA;gene=Sfi1;product=Sfi1 homolog%2C spindle assembly associated (yeast)%2C transcript variant X30;transcript_id=XM_036157098.1;extra_copy_number=0
CM058251.1	Liftoff	exon	929592	929753	.	-	.	ID=exon-XM_036157098.1-11;Parent=rna-XM_036157098.1;Dbxref=GeneID:78887,GenBank:XM_036157098.1,MGI:MGI:1926137;gbkey=mRNA;gene=Sfi1;product=Sfi1 homolog%2C spindle assembly associated (yeast)%2C transcript variant X30;transcript_id=XM_036157098.1;extra_copy_number=0
CM058251.1	Liftoff	exon	934216	934372	.	-	.	ID=exon-XM_036157098.1-10;Parent=rna-XM_036157098.1;Dbxref=GeneID:78887,GenBank:XM_036157098.1,MGI:MGI:1926137;gbkey=mRNA;gene=Sfi1;product=Sfi1 homolog%2C spindle assembly associated (yeast)%2C transcript variant X30;transcript_id=XM_036157098.1;extra_copy_number=0
CM058251.1	Liftoff	exon	940513	940630	.	-	.	ID=exon-XM_036157098.1-9;Parent=rna-XM_036157098.1;Dbxref=GeneID:78887,GenBank:XM_036157098.1,MGI:MGI:1926137;gbkey=mRNA;gene=Sfi1;product=Sfi1 homolog%2C spindle assembly associated (yeast)%2C transcript variant X30;transcript_id=XM_036157098.1;extra_copy_number=0
CM058251.1	Liftoff	exon	947343	947437	.	-	.	ID=exon-XM_036157098.1-8;Parent=rna-XM_036157098.1;Dbxref=GeneID:78887,GenBank:XM_036157098.1,MGI:MGI:1926137;gbkey=mRNA;gene=Sfi1;product=Sfi1 homolog%2C spindle assembly associated (yeast)%2C transcript variant X30;transcript_id=XM_036157098.1;extra_copy_number=0
CM058251.1	Liftoff	exon	949313	949423	.	-	.	ID=exon-XM_036157098.1-7;Parent=rna-XM_036157098.1;Dbxref=GeneID:78887,GenBank:XM_036157098.1,MGI:MGI:1926137;gbkey=mRNA;gene=Sfi1;product=Sfi1 homolog%2C spindle assembly associated (yeast)%2C transcript variant X30;transcript_id=XM_036157098.1;extra_copy_number=0
CM058251.1	Liftoff	exon	956380	956451	.	-	.	ID=exon-XM_036157098.1-6;Parent=rna-XM_036157098.1;Dbxref=GeneID:78887,GenBank:XM_036157098.1,MGI:MGI:1926137;gbkey=mRNA;gene=Sfi1;product=Sfi1 homolog%2C spindle assembly associated (yeast)%2C transcript variant X30;transcript_id=XM_036157098.1;extra_copy_number=0
CM058251.1	Liftoff	exon	957545	957715	.	-	.	ID=exon-XM_036157098.1-5;Parent=rna-XM_036157098.1;Dbxref=GeneID:78887,GenBank:XM_036157098.1,MGI:MGI:1926137;gbkey=mRNA;gene=Sfi1;product=Sfi1 homolog%2C spindle assembly associated (yeast)%2C transcript variant X30;transcript_id=XM_036157098.1;extra_copy_number=0
CM058251.1	Liftoff	exon	959228	959343	.	-	.	ID=exon-XM_036157098.1-4;Parent=rna-XM_036157098.1;Dbxref=GeneID:78887,GenBank:XM_036157098.1,MGI:MGI:1926137;gbkey=mRNA;gene=Sfi1;product=Sfi1 homolog%2C spindle assembly associated (yeast)%2C transcript variant X30;transcript_id=XM_036157098.1;extra_copy_number=0
CM058251.1	Liftoff	exon	963640	963994	.	-	.	ID=exon-XM_036157098.1-3;Parent=rna-XM_036157098.1;Dbxref=GeneID:78887,GenBank:XM_036157098.1,MGI:MGI:1926137;gbkey=mRNA;gene=Sfi1;product=Sfi1 homolog%2C spindle assembly associated (yeast)%2C transcript variant X30;transcript_id=XM_036157098.1;extra_copy_number=0
CM058251.1	Liftoff	exon	964092	964184	.	-	.	ID=exon-XM_036157098.1-2;Parent=rna-XM_036157098.1;Dbxref=GeneID:78887,GenBank:XM_036157098.1,MGI:MGI:1926137;gbkey=mRNA;gene=Sfi1;product=Sfi1 homolog%2C spindle assembly associated (yeast)%2C transcript variant X30;transcript_id=XM_036157098.1;extra_copy_number=0
CM058251.1	Liftoff	exon	973777	973828	.	-	.	ID=exon-XM_036157098.1-1;Parent=rna-XM_036157098.1;Dbxref=GeneID:78887,GenBank:XM_036157098.1,MGI:MGI:1926137;gbkey=mRNA;gene=Sfi1;product=Sfi1 homolog%2C spindle assembly associated (yeast)%2C transcript variant X30;transcript_id=XM_036157098.1;extra_copy_number=0
CM058251.1	Liftoff	CDS	893473	893773	.	-	.	ID=cds-XP_036012991.1;Parent=rna-XM_036157098.1;Dbxref=GeneID:78887,GenBank:XP_036012991.1,MGI:MGI:1926137;Name=XP_036012991.1;gbkey=CDS;gene=Sfi1;product=protein SFI1 homolog isoform X16;protein_id=XP_036012991.1;extra_copy_number=0
CM058251.1	Liftoff	CDS	894330	894408	.	-	.	ID=cds-XP_036012991.1;Parent=rna-XM_036157098.1;Dbxref=GeneID:78887,GenBank:XP_036012991.1,MGI:MGI:1926137;Name=XP_036012991.1;gbkey=CDS;gene=Sfi1;product=protein SFI1 homolog isoform X16;protein_id=XP_036012991.1;extra_copy_number=0
CM058251.1	Liftoff	CDS	894515	894650	.	-	.	ID=cds-XP_036012991.1;Parent=rna-XM_036157098.1;Dbxref=GeneID:78887,GenBank:XP_036012991.1,MGI:MGI:1926137;Name=XP_036012991.1;gbkey=CDS;gene=Sfi1;product=protein SFI1 homolog isoform X16;protein_id=XP_036012991.1;extra_copy_number=0
CM058251.1	Liftoff	CDS	895767	895950	.	-	.	ID=cds-XP_036012991.1;Parent=rna-XM_036157098.1;Dbxref=GeneID:78887,GenBank:XP_036012991.1,MGI:MGI:1926137;Name=XP_036012991.1;gbkey=CDS;gene=Sfi1;product=protein SFI1 homolog isoform X16;protein_id=XP_036012991.1;extra_copy_number=0
CM058251.1	Liftoff	CDS	896075	896179	.	-	.	ID=cds-XP_036012991.1;Parent=rna-XM_036157098.1;Dbxref=GeneID:78887,GenBank:XP_036012991.1,MGI:MGI:1926137;Name=XP_036012991.1;gbkey=CDS;gene=Sfi1;product=protein SFI1 homolog isoform X16;protein_id=XP_036012991.1;extra_copy_number=0
CM058251.1	Liftoff	CDS	896728	896987	.	-	.	ID=cds-XP_036012991.1;Parent=rna-XM_036157098.1;Dbxref=GeneID:78887,GenBank:XP_036012991.1,MGI:MGI:1926137;Name=XP_036012991.1;gbkey=CDS;gene=Sfi1;product=protein SFI1 homolog isoform X16;protein_id=XP_036012991.1;extra_copy_number=0
CM058251.1	Liftoff	CDS	897114	897290	.	-	.	ID=cds-XP_036012991.1;Parent=rna-XM_036157098.1;Dbxref=GeneID:78887,GenBank:XP_036012991.1,MGI:MGI:1926137;Name=XP_036012991.1;gbkey=CDS;gene=Sfi1;product=protein SFI1 homolog isoform X16;protein_id=XP_036012991.1;extra_copy_number=0
CM058251.1	Liftoff	CDS	897403	897477	.	-	.	ID=cds-XP_036012991.1;Parent=rna-XM_036157098.1;Dbxref=GeneID:78887,GenBank:XP_036012991.1,MGI:MGI:1926137;Name=XP_036012991.1;gbkey=CDS;gene=Sfi1;product=protein SFI1 homolog isoform X16;protein_id=XP_036012991.1;extra_copy_number=0
CM058251.1	Liftoff	CDS	898085	898159	.	-	.	ID=cds-XP_036012991.1;Parent=rna-XM_036157098.1;Dbxref=GeneID:78887,GenBank:XP_036012991.1,MGI:MGI:1926137;Name=XP_036012991.1;gbkey=CDS;gene=Sfi1;product=protein SFI1 homolog isoform X16;protein_id=XP_036012991.1;extra_copy_number=0
CM058251.1	Liftoff	CDS	898406	898566	.	-	.	ID=cds-XP_036012991.1;Parent=rna-XM_036157098.1;Dbxref=GeneID:78887,GenBank:XP_036012991.1,MGI:MGI:1926137;Name=XP_036012991.1;gbkey=CDS;gene=Sfi1;product=protein SFI1 homolog isoform X16;protein_id=XP_036012991.1;extra_copy_number=0
CM058251.1	Liftoff	CDS	901681	901777	.	-	.	ID=cds-XP_036012991.1;Parent=rna-XM_036157098.1;Dbxref=GeneID:78887,GenBank:XP_036012991.1,MGI:MGI:1926137;Name=XP_036012991.1;gbkey=CDS;gene=Sfi1;product=protein SFI1 homolog isoform X16;protein_id=XP_036012991.1;extra_copy_number=0
CM058251.1	Liftoff	CDS	903904	904006	.	-	.	ID=cds-XP_036012991.1;Parent=rna-XM_036157098.1;Dbxref=GeneID:78887,GenBank:XP_036012991.1,MGI:MGI:1926137;Name=XP_036012991.1;gbkey=CDS;gene=Sfi1;product=protein SFI1 homolog isoform X16;protein_id=XP_036012991.1;extra_copy_number=0
CM058251.1	Liftoff	CDS	904856	904932	.	-	.	ID=cds-XP_036012991.1;Parent=rna-XM_036157098.1;Dbxref=GeneID:78887,GenBank:XP_036012991.1,MGI:MGI:1926137;Name=XP_036012991.1;gbkey=CDS;gene=Sfi1;product=protein SFI1 homolog isoform X16;protein_id=XP_036012991.1;extra_copy_number=0
CM058251.1	Liftoff	CDS	905291	905386	.	-	.	ID=cds-XP_036012991.1;Parent=rna-XM_036157098.1;Dbxref=GeneID:78887,GenBank:XP_036012991.1,MGI:MGI:1926137;Name=XP_036012991.1;gbkey=CDS;gene=Sfi1;product=protein SFI1 homolog isoform X16;protein_id=XP_036012991.1;extra_copy_number=0
CM058251.1	Liftoff	CDS	905796	905871	.	-	.	ID=cds-XP_036012991.1;Parent=rna-XM_036157098.1;Dbxref=GeneID:78887,GenBank:XP_036012991.1,MGI:MGI:1926137;Name=XP_036012991.1;gbkey=CDS;gene=Sfi1;product=protein SFI1 homolog isoform X16;protein_id=XP_036012991.1;extra_copy_number=0
CM058251.1	Liftoff	CDS	906371	906549	.	-	.	ID=cds-XP_036012991.1;Parent=rna-XM_036157098.1;Dbxref=GeneID:78887,GenBank:XP_036012991.1,MGI:MGI:1926137;Name=XP_036012991.1;gbkey=CDS;gene=Sfi1;product=protein SFI1 homolog isoform X16;protein_id=XP_036012991.1;extra_copy_number=0
CM058251.1	Liftoff	CDS	906824	906905	.	-	.	ID=cds-XP_036012991.1;Parent=rna-XM_036157098.1;Dbxref=GeneID:78887,GenBank:XP_036012991.1,MGI:MGI:1926137;Name=XP_036012991.1;gbkey=CDS;gene=Sfi1;product=protein SFI1 homolog isoform X16;protein_id=XP_036012991.1;extra_copy_number=0
CM058251.1	Liftoff	CDS	922824	922849	.	-	.	ID=cds-XP_036012991.1;Parent=rna-XM_036157098.1;Dbxref=GeneID:78887,GenBank:XP_036012991.1,MGI:MGI:1926137;Name=XP_036012991.1;gbkey=CDS;gene=Sfi1;product=protein SFI1 homolog isoform X16;protein_id=XP_036012991.1;extra_copy_number=0
CM058251.1	Liftoff	mRNA	893325	973828	.	-	.	ID=rna-XM_036157099.1;Parent=gene-Sfi1;Dbxref=GeneID:78887,GenBank:XM_036157099.1,MGI:MGI:1926137;Name=XM_036157099.1;gbkey=mRNA;gene=Sfi1;model_evidence=Supporting evidence includes similarity to: 2 mRNAs%2C 22 ESTs%2C 155 long SRA reads%2C and 99%25 coverage of the annotated genomic feature by RNAseq alignments%2C including 14 samples with support for all annotated introns;product=Sfi1 homolog%2C spindle assembly associated (yeast)%2C transcript variant X31;transcript_id=XM_036157099.1;matches_ref_protein=False;valid_ORF=True;extra_copy_number=0
CM058251.1	Liftoff	exon	893325	893773	.	-	.	ID=exon-XM_036157099.1-30;Parent=rna-XM_036157099.1;Dbxref=GeneID:78887,GenBank:XM_036157099.1,MGI:MGI:1926137;gbkey=mRNA;gene=Sfi1;product=Sfi1 homolog%2C spindle assembly associated (yeast)%2C transcript variant X31;transcript_id=XM_036157099.1;extra_copy_number=0
CM058251.1	Liftoff	exon	894330	894408	.	-	.	ID=exon-XM_036157099.1-29;Parent=rna-XM_036157099.1;Dbxref=GeneID:78887,GenBank:XM_036157099.1,MGI:MGI:1926137;gbkey=mRNA;gene=Sfi1;product=Sfi1 homolog%2C spindle assembly associated (yeast)%2C transcript variant X31;transcript_id=XM_036157099.1;extra_copy_number=0
CM058251.1	Liftoff	exon	894515	894650	.	-	.	ID=exon-XM_036157099.1-28;Parent=rna-XM_036157099.1;Dbxref=GeneID:78887,GenBank:XM_036157099.1,MGI:MGI:1926137;gbkey=mRNA;gene=Sfi1;product=Sfi1 homolog%2C spindle assembly associated (yeast)%2C transcript variant X31;transcript_id=XM_036157099.1;extra_copy_number=0
CM058251.1	Liftoff	exon	895767	895950	.	-	.	ID=exon-XM_036157099.1-27;Parent=rna-XM_036157099.1;Dbxref=GeneID:78887,GenBank:XM_036157099.1,MGI:MGI:1926137;gbkey=mRNA;gene=Sfi1;product=Sfi1 homolog%2C spindle assembly associated (yeast)%2C transcript variant X31;transcript_id=XM_036157099.1;extra_copy_number=0
CM058251.1	Liftoff	exon	896075	896179	.	-	.	ID=exon-XM_036157099.1-26;Parent=rna-XM_036157099.1;Dbxref=GeneID:78887,GenBank:XM_036157099.1,MGI:MGI:1926137;gbkey=mRNA;gene=Sfi1;product=Sfi1 homolog%2C spindle assembly associated (yeast)%2C transcript variant X31;transcript_id=XM_036157099.1;extra_copy_number=0
CM058251.1	Liftoff	exon	896728	896987	.	-	.	ID=exon-XM_036157099.1-25;Parent=rna-XM_036157099.1;Dbxref=GeneID:78887,GenBank:XM_036157099.1,MGI:MGI:1926137;gbkey=mRNA;gene=Sfi1;product=Sfi1 homolog%2C spindle assembly associated (yeast)%2C transcript variant X31;transcript_id=XM_036157099.1;extra_copy_number=0
CM058251.1	Liftoff	exon	897114	897290	.	-	.	ID=exon-XM_036157099.1-24;Parent=rna-XM_036157099.1;Dbxref=GeneID:78887,GenBank:XM_036157099.1,MGI:MGI:1926137;gbkey=mRNA;gene=Sfi1;product=Sfi1 homolog%2C spindle assembly associated (yeast)%2C transcript variant X31;transcript_id=XM_036157099.1;extra_copy_number=0
CM058251.1	Liftoff	exon	897403	897477	.	-	.	ID=exon-XM_036157099.1-23;Parent=rna-XM_036157099.1;Dbxref=GeneID:78887,GenBank:XM_036157099.1,MGI:MGI:1926137;gbkey=mRNA;gene=Sfi1;product=Sfi1 homolog%2C spindle assembly associated (yeast)%2C transcript variant X31;transcript_id=XM_036157099.1;extra_copy_number=0
CM058251.1	Liftoff	exon	898085	898159	.	-	.	ID=exon-XM_036157099.1-22;Parent=rna-XM_036157099.1;Dbxref=GeneID:78887,GenBank:XM_036157099.1,MGI:MGI:1926137;gbkey=mRNA;gene=Sfi1;product=Sfi1 homolog%2C spindle assembly associated (yeast)%2C transcript variant X31;transcript_id=XM_036157099.1;extra_copy_number=0
CM058251.1	Liftoff	exon	898406	898566	.	-	.	ID=exon-XM_036157099.1-21;Parent=rna-XM_036157099.1;Dbxref=GeneID:78887,GenBank:XM_036157099.1,MGI:MGI:1926137;gbkey=mRNA;gene=Sfi1;product=Sfi1 homolog%2C spindle assembly associated (yeast)%2C transcript variant X31;transcript_id=XM_036157099.1;extra_copy_number=0
CM058251.1	Liftoff	exon	901681	901777	.	-	.	ID=exon-XM_036157099.1-20;Parent=rna-XM_036157099.1;Dbxref=GeneID:78887,GenBank:XM_036157099.1,MGI:MGI:1926137;gbkey=mRNA;gene=Sfi1;product=Sfi1 homolog%2C spindle assembly associated (yeast)%2C transcript variant X31;transcript_id=XM_036157099.1;extra_copy_number=0
CM058251.1	Liftoff	exon	903904	904006	.	-	.	ID=exon-XM_036157099.1-19;Parent=rna-XM_036157099.1;Dbxref=GeneID:78887,GenBank:XM_036157099.1,MGI:MGI:1926137;gbkey=mRNA;gene=Sfi1;product=Sfi1 homolog%2C spindle assembly associated (yeast)%2C transcript variant X31;transcript_id=XM_036157099.1;extra_copy_number=0
CM058251.1	Liftoff	exon	904856	904932	.	-	.	ID=exon-XM_036157099.1-18;Parent=rna-XM_036157099.1;Dbxref=GeneID:78887,GenBank:XM_036157099.1,MGI:MGI:1926137;gbkey=mRNA;gene=Sfi1;product=Sfi1 homolog%2C spindle assembly associated (yeast)%2C transcript variant X31;transcript_id=XM_036157099.1;extra_copy_number=0
CM058251.1	Liftoff	exon	905291	905386	.	-	.	ID=exon-XM_036157099.1-17;Parent=rna-XM_036157099.1;Dbxref=GeneID:78887,GenBank:XM_036157099.1,MGI:MGI:1926137;gbkey=mRNA;gene=Sfi1;product=Sfi1 homolog%2C spindle assembly associated (yeast)%2C transcript variant X31;transcript_id=XM_036157099.1;extra_copy_number=0
CM058251.1	Liftoff	exon	905796	905871	.	-	.	ID=exon-XM_036157099.1-16;Parent=rna-XM_036157099.1;Dbxref=GeneID:78887,GenBank:XM_036157099.1,MGI:MGI:1926137;gbkey=mRNA;gene=Sfi1;product=Sfi1 homolog%2C spindle assembly associated (yeast)%2C transcript variant X31;transcript_id=XM_036157099.1;extra_copy_number=0
CM058251.1	Liftoff	exon	906371	906549	.	-	.	ID=exon-XM_036157099.1-15;Parent=rna-XM_036157099.1;Dbxref=GeneID:78887,GenBank:XM_036157099.1,MGI:MGI:1926137;gbkey=mRNA;gene=Sfi1;product=Sfi1 homolog%2C spindle assembly associated (yeast)%2C transcript variant X31;transcript_id=XM_036157099.1;extra_copy_number=0
CM058251.1	Liftoff	exon	906824	906905	.	-	.	ID=exon-XM_036157099.1-14;Parent=rna-XM_036157099.1;Dbxref=GeneID:78887,GenBank:XM_036157099.1,MGI:MGI:1926137;gbkey=mRNA;gene=Sfi1;product=Sfi1 homolog%2C spindle assembly associated (yeast)%2C transcript variant X31;transcript_id=XM_036157099.1;extra_copy_number=0
CM058251.1	Liftoff	exon	922824	922890	.	-	.	ID=exon-XM_036157099.1-13;Parent=rna-XM_036157099.1;Dbxref=GeneID:78887,GenBank:XM_036157099.1,MGI:MGI:1926137;gbkey=mRNA;gene=Sfi1;product=Sfi1 homolog%2C spindle assembly associated (yeast)%2C transcript variant X31;transcript_id=XM_036157099.1;extra_copy_number=0
CM058251.1	Liftoff	exon	924795	927531	.	-	.	ID=exon-XM_036157099.1-12;Parent=rna-XM_036157099.1;Dbxref=GeneID:78887,GenBank:XM_036157099.1,MGI:MGI:1926137;gbkey=mRNA;gene=Sfi1;product=Sfi1 homolog%2C spindle assembly associated (yeast)%2C transcript variant X31;transcript_id=XM_036157099.1;extra_copy_number=0
CM058251.1	Liftoff	exon	929592	929753	.	-	.	ID=exon-XM_036157099.1-11;Parent=rna-XM_036157099.1;Dbxref=GeneID:78887,GenBank:XM_036157099.1,MGI:MGI:1926137;gbkey=mRNA;gene=Sfi1;product=Sfi1 homolog%2C spindle assembly associated (yeast)%2C transcript variant X31;transcript_id=XM_036157099.1;extra_copy_number=0
CM058251.1	Liftoff	exon	934216	934372	.	-	.	ID=exon-XM_036157099.1-10;Parent=rna-XM_036157099.1;Dbxref=GeneID:78887,GenBank:XM_036157099.1,MGI:MGI:1926137;gbkey=mRNA;gene=Sfi1;product=Sfi1 homolog%2C spindle assembly associated (yeast)%2C transcript variant X31;transcript_id=XM_036157099.1;extra_copy_number=0
CM058251.1	Liftoff	exon	940513	940630	.	-	.	ID=exon-XM_036157099.1-9;Parent=rna-XM_036157099.1;Dbxref=GeneID:78887,GenBank:XM_036157099.1,MGI:MGI:1926137;gbkey=mRNA;gene=Sfi1;product=Sfi1 homolog%2C spindle assembly associated (yeast)%2C transcript variant X31;transcript_id=XM_036157099.1;extra_copy_number=0
CM058251.1	Liftoff	exon	947343	947437	.	-	.	ID=exon-XM_036157099.1-8;Parent=rna-XM_036157099.1;Dbxref=GeneID:78887,GenBank:XM_036157099.1,MGI:MGI:1926137;gbkey=mRNA;gene=Sfi1;product=Sfi1 homolog%2C spindle assembly associated (yeast)%2C transcript variant X31;transcript_id=XM_036157099.1;extra_copy_number=0
CM058251.1	Liftoff	exon	949313	949423	.	-	.	ID=exon-XM_036157099.1-7;Parent=rna-XM_036157099.1;Dbxref=GeneID:78887,GenBank:XM_036157099.1,MGI:MGI:1926137;gbkey=mRNA;gene=Sfi1;product=Sfi1 homolog%2C spindle assembly associated (yeast)%2C transcript variant X31;transcript_id=XM_036157099.1;extra_copy_number=0
CM058251.1	Liftoff	exon	956380	956451	.	-	.	ID=exon-XM_036157099.1-6;Parent=rna-XM_036157099.1;Dbxref=GeneID:78887,GenBank:XM_036157099.1,MGI:MGI:1926137;gbkey=mRNA;gene=Sfi1;product=Sfi1 homolog%2C spindle assembly associated (yeast)%2C transcript variant X31;transcript_id=XM_036157099.1;extra_copy_number=0
CM058251.1	Liftoff	exon	957545	957715	.	-	.	ID=exon-XM_036157099.1-5;Parent=rna-XM_036157099.1;Dbxref=GeneID:78887,GenBank:XM_036157099.1,MGI:MGI:1926137;gbkey=mRNA;gene=Sfi1;product=Sfi1 homolog%2C spindle assembly associated (yeast)%2C transcript variant X31;transcript_id=XM_036157099.1;extra_copy_number=0
CM058251.1	Liftoff	exon	959228	959343	.	-	.	ID=exon-XM_036157099.1-4;Parent=rna-XM_036157099.1;Dbxref=GeneID:78887,GenBank:XM_036157099.1,MGI:MGI:1926137;gbkey=mRNA;gene=Sfi1;product=Sfi1 homolog%2C spindle assembly associated (yeast)%2C transcript variant X31;transcript_id=XM_036157099.1;extra_copy_number=0
CM058251.1	Liftoff	exon	963640	963994	.	-	.	ID=exon-XM_036157099.1-3;Parent=rna-XM_036157099.1;Dbxref=GeneID:78887,GenBank:XM_036157099.1,MGI:MGI:1926137;gbkey=mRNA;gene=Sfi1;product=Sfi1 homolog%2C spindle assembly associated (yeast)%2C transcript variant X31;transcript_id=XM_036157099.1;extra_copy_number=0
CM058251.1	Liftoff	exon	964092	964184	.	-	.	ID=exon-XM_036157099.1-2;Parent=rna-XM_036157099.1;Dbxref=GeneID:78887,GenBank:XM_036157099.1,MGI:MGI:1926137;gbkey=mRNA;gene=Sfi1;product=Sfi1 homolog%2C spindle assembly associated (yeast)%2C transcript variant X31;transcript_id=XM_036157099.1;extra_copy_number=0
CM058251.1	Liftoff	exon	973777	973828	.	-	.	ID=exon-XM_036157099.1-1;Parent=rna-XM_036157099.1;Dbxref=GeneID:78887,GenBank:XM_036157099.1,MGI:MGI:1926137;gbkey=mRNA;gene=Sfi1;product=Sfi1 homolog%2C spindle assembly associated (yeast)%2C transcript variant X31;transcript_id=XM_036157099.1;extra_copy_number=0
CM058251.1	Liftoff	CDS	893473	893773	.	-	.	ID=cds-XP_036012992.1;Parent=rna-XM_036157099.1;Dbxref=GeneID:78887,GenBank:XP_036012992.1,MGI:MGI:1926137;Name=XP_036012992.1;gbkey=CDS;gene=Sfi1;product=protein SFI1 homolog isoform X16;protein_id=XP_036012992.1;extra_copy_number=0
CM058251.1	Liftoff	CDS	894330	894408	.	-	.	ID=cds-XP_036012992.1;Parent=rna-XM_036157099.1;Dbxref=GeneID:78887,GenBank:XP_036012992.1,MGI:MGI:1926137;Name=XP_036012992.1;gbkey=CDS;gene=Sfi1;product=protein SFI1 homolog isoform X16;protein_id=XP_036012992.1;extra_copy_number=0
CM058251.1	Liftoff	CDS	894515	894650	.	-	.	ID=cds-XP_036012992.1;Parent=rna-XM_036157099.1;Dbxref=GeneID:78887,GenBank:XP_036012992.1,MGI:MGI:1926137;Name=XP_036012992.1;gbkey=CDS;gene=Sfi1;product=protein SFI1 homolog isoform X16;protein_id=XP_036012992.1;extra_copy_number=0
CM058251.1	Liftoff	CDS	895767	895950	.	-	.	ID=cds-XP_036012992.1;Parent=rna-XM_036157099.1;Dbxref=GeneID:78887,GenBank:XP_036012992.1,MGI:MGI:1926137;Name=XP_036012992.1;gbkey=CDS;gene=Sfi1;product=protein SFI1 homolog isoform X16;protein_id=XP_036012992.1;extra_copy_number=0
CM058251.1	Liftoff	CDS	896075	896179	.	-	.	ID=cds-XP_036012992.1;Parent=rna-XM_036157099.1;Dbxref=GeneID:78887,GenBank:XP_036012992.1,MGI:MGI:1926137;Name=XP_036012992.1;gbkey=CDS;gene=Sfi1;product=protein SFI1 homolog isoform X16;protein_id=XP_036012992.1;extra_copy_number=0
CM058251.1	Liftoff	CDS	896728	896987	.	-	.	ID=cds-XP_036012992.1;Parent=rna-XM_036157099.1;Dbxref=GeneID:78887,GenBank:XP_036012992.1,MGI:MGI:1926137;Name=XP_036012992.1;gbkey=CDS;gene=Sfi1;product=protein SFI1 homolog isoform X16;protein_id=XP_036012992.1;extra_copy_number=0
CM058251.1	Liftoff	CDS	897114	897290	.	-	.	ID=cds-XP_036012992.1;Parent=rna-XM_036157099.1;Dbxref=GeneID:78887,GenBank:XP_036012992.1,MGI:MGI:1926137;Name=XP_036012992.1;gbkey=CDS;gene=Sfi1;product=protein SFI1 homolog isoform X16;protein_id=XP_036012992.1;extra_copy_number=0
CM058251.1	Liftoff	CDS	897403	897477	.	-	.	ID=cds-XP_036012992.1;Parent=rna-XM_036157099.1;Dbxref=GeneID:78887,GenBank:XP_036012992.1,MGI:MGI:1926137;Name=XP_036012992.1;gbkey=CDS;gene=Sfi1;product=protein SFI1 homolog isoform X16;protein_id=XP_036012992.1;extra_copy_number=0
CM058251.1	Liftoff	CDS	898085	898159	.	-	.	ID=cds-XP_036012992.1;Parent=rna-XM_036157099.1;Dbxref=GeneID:78887,GenBank:XP_036012992.1,MGI:MGI:1926137;Name=XP_036012992.1;gbkey=CDS;gene=Sfi1;product=protein SFI1 homolog isoform X16;protein_id=XP_036012992.1;extra_copy_number=0
CM058251.1	Liftoff	CDS	898406	898566	.	-	.	ID=cds-XP_036012992.1;Parent=rna-XM_036157099.1;Dbxref=GeneID:78887,GenBank:XP_036012992.1,MGI:MGI:1926137;Name=XP_036012992.1;gbkey=CDS;gene=Sfi1;product=protein SFI1 homolog isoform X16;protein_id=XP_036012992.1;extra_copy_number=0
CM058251.1	Liftoff	CDS	901681	901777	.	-	.	ID=cds-XP_036012992.1;Parent=rna-XM_036157099.1;Dbxref=GeneID:78887,GenBank:XP_036012992.1,MGI:MGI:1926137;Name=XP_036012992.1;gbkey=CDS;gene=Sfi1;product=protein SFI1 homolog isoform X16;protein_id=XP_036012992.1;extra_copy_number=0
CM058251.1	Liftoff	CDS	903904	904006	.	-	.	ID=cds-XP_036012992.1;Parent=rna-XM_036157099.1;Dbxref=GeneID:78887,GenBank:XP_036012992.1,MGI:MGI:1926137;Name=XP_036012992.1;gbkey=CDS;gene=Sfi1;product=protein SFI1 homolog isoform X16;protein_id=XP_036012992.1;extra_copy_number=0
CM058251.1	Liftoff	CDS	904856	904932	.	-	.	ID=cds-XP_036012992.1;Parent=rna-XM_036157099.1;Dbxref=GeneID:78887,GenBank:XP_036012992.1,MGI:MGI:1926137;Name=XP_036012992.1;gbkey=CDS;gene=Sfi1;product=protein SFI1 homolog isoform X16;protein_id=XP_036012992.1;extra_copy_number=0
CM058251.1	Liftoff	CDS	905291	905386	.	-	.	ID=cds-XP_036012992.1;Parent=rna-XM_036157099.1;Dbxref=GeneID:78887,GenBank:XP_036012992.1,MGI:MGI:1926137;Name=XP_036012992.1;gbkey=CDS;gene=Sfi1;product=protein SFI1 homolog isoform X16;protein_id=XP_036012992.1;extra_copy_number=0
CM058251.1	Liftoff	CDS	905796	905871	.	-	.	ID=cds-XP_036012992.1;Parent=rna-XM_036157099.1;Dbxref=GeneID:78887,GenBank:XP_036012992.1,MGI:MGI:1926137;Name=XP_036012992.1;gbkey=CDS;gene=Sfi1;product=protein SFI1 homolog isoform X16;protein_id=XP_036012992.1;extra_copy_number=0
CM058251.1	Liftoff	CDS	906371	906549	.	-	.	ID=cds-XP_036012992.1;Parent=rna-XM_036157099.1;Dbxref=GeneID:78887,GenBank:XP_036012992.1,MGI:MGI:1926137;Name=XP_036012992.1;gbkey=CDS;gene=Sfi1;product=protein SFI1 homolog isoform X16;protein_id=XP_036012992.1;extra_copy_number=0
CM058251.1	Liftoff	CDS	906824	906905	.	-	.	ID=cds-XP_036012992.1;Parent=rna-XM_036157099.1;Dbxref=GeneID:78887,GenBank:XP_036012992.1,MGI:MGI:1926137;Name=XP_036012992.1;gbkey=CDS;gene=Sfi1;product=protein SFI1 homolog isoform X16;protein_id=XP_036012992.1;extra_copy_number=0
CM058251.1	Liftoff	CDS	922824	922849	.	-	.	ID=cds-XP_036012992.1;Parent=rna-XM_036157099.1;Dbxref=GeneID:78887,GenBank:XP_036012992.1,MGI:MGI:1926137;Name=XP_036012992.1;gbkey=CDS;gene=Sfi1;product=protein SFI1 homolog isoform X16;protein_id=XP_036012992.1;extra_copy_number=0
CM058251.1	Liftoff	mRNA	893325	973828	.	-	.	ID=rna-XM_036157100.1;Parent=gene-Sfi1;Dbxref=GeneID:78887,GenBank:XM_036157100.1,MGI:MGI:1926137;Name=XM_036157100.1;gbkey=mRNA;gene=Sfi1;model_evidence=Supporting evidence includes similarity to: 2 mRNAs%2C 17 ESTs%2C 116 long SRA reads%2C and 99%25 coverage of the annotated genomic feature by RNAseq alignments%2C including 16 samples with support for all annotated introns;product=Sfi1 homolog%2C spindle assembly associated (yeast)%2C transcript variant X32;transcript_id=XM_036157100.1;matches_ref_protein=False;valid_ORF=True;extra_copy_number=0
CM058251.1	Liftoff	exon	893325	893773	.	-	.	ID=exon-XM_036157100.1-30;Parent=rna-XM_036157100.1;Dbxref=GeneID:78887,GenBank:XM_036157100.1,MGI:MGI:1926137;gbkey=mRNA;gene=Sfi1;product=Sfi1 homolog%2C spindle assembly associated (yeast)%2C transcript variant X32;transcript_id=XM_036157100.1;extra_copy_number=0
CM058251.1	Liftoff	exon	894330	894408	.	-	.	ID=exon-XM_036157100.1-29;Parent=rna-XM_036157100.1;Dbxref=GeneID:78887,GenBank:XM_036157100.1,MGI:MGI:1926137;gbkey=mRNA;gene=Sfi1;product=Sfi1 homolog%2C spindle assembly associated (yeast)%2C transcript variant X32;transcript_id=XM_036157100.1;extra_copy_number=0
CM058251.1	Liftoff	exon	894515	894650	.	-	.	ID=exon-XM_036157100.1-28;Parent=rna-XM_036157100.1;Dbxref=GeneID:78887,GenBank:XM_036157100.1,MGI:MGI:1926137;gbkey=mRNA;gene=Sfi1;product=Sfi1 homolog%2C spindle assembly associated (yeast)%2C transcript variant X32;transcript_id=XM_036157100.1;extra_copy_number=0
CM058251.1	Liftoff	exon	895767	895950	.	-	.	ID=exon-XM_036157100.1-27;Parent=rna-XM_036157100.1;Dbxref=GeneID:78887,GenBank:XM_036157100.1,MGI:MGI:1926137;gbkey=mRNA;gene=Sfi1;product=Sfi1 homolog%2C spindle assembly associated (yeast)%2C transcript variant X32;transcript_id=XM_036157100.1;extra_copy_number=0
CM058251.1	Liftoff	exon	896075	896179	.	-	.	ID=exon-XM_036157100.1-26;Parent=rna-XM_036157100.1;Dbxref=GeneID:78887,GenBank:XM_036157100.1,MGI:MGI:1926137;gbkey=mRNA;gene=Sfi1;product=Sfi1 homolog%2C spindle assembly associated (yeast)%2C transcript variant X32;transcript_id=XM_036157100.1;extra_copy_number=0
CM058251.1	Liftoff	exon	896728	896987	.	-	.	ID=exon-XM_036157100.1-25;Parent=rna-XM_036157100.1;Dbxref=GeneID:78887,GenBank:XM_036157100.1,MGI:MGI:1926137;gbkey=mRNA;gene=Sfi1;product=Sfi1 homolog%2C spindle assembly associated (yeast)%2C transcript variant X32;transcript_id=XM_036157100.1;extra_copy_number=0
CM058251.1	Liftoff	exon	897114	897290	.	-	.	ID=exon-XM_036157100.1-24;Parent=rna-XM_036157100.1;Dbxref=GeneID:78887,GenBank:XM_036157100.1,MGI:MGI:1926137;gbkey=mRNA;gene=Sfi1;product=Sfi1 homolog%2C spindle assembly associated (yeast)%2C transcript variant X32;transcript_id=XM_036157100.1;extra_copy_number=0
CM058251.1	Liftoff	exon	897403	897477	.	-	.	ID=exon-XM_036157100.1-23;Parent=rna-XM_036157100.1;Dbxref=GeneID:78887,GenBank:XM_036157100.1,MGI:MGI:1926137;gbkey=mRNA;gene=Sfi1;product=Sfi1 homolog%2C spindle assembly associated (yeast)%2C transcript variant X32;transcript_id=XM_036157100.1;extra_copy_number=0
CM058251.1	Liftoff	exon	898085	898159	.	-	.	ID=exon-XM_036157100.1-22;Parent=rna-XM_036157100.1;Dbxref=GeneID:78887,GenBank:XM_036157100.1,MGI:MGI:1926137;gbkey=mRNA;gene=Sfi1;product=Sfi1 homolog%2C spindle assembly associated (yeast)%2C transcript variant X32;transcript_id=XM_036157100.1;extra_copy_number=0
CM058251.1	Liftoff	exon	898406	898566	.	-	.	ID=exon-XM_036157100.1-21;Parent=rna-XM_036157100.1;Dbxref=GeneID:78887,GenBank:XM_036157100.1,MGI:MGI:1926137;gbkey=mRNA;gene=Sfi1;product=Sfi1 homolog%2C spindle assembly associated (yeast)%2C transcript variant X32;transcript_id=XM_036157100.1;extra_copy_number=0
CM058251.1	Liftoff	exon	901681	901777	.	-	.	ID=exon-XM_036157100.1-20;Parent=rna-XM_036157100.1;Dbxref=GeneID:78887,GenBank:XM_036157100.1,MGI:MGI:1926137;gbkey=mRNA;gene=Sfi1;product=Sfi1 homolog%2C spindle assembly associated (yeast)%2C transcript variant X32;transcript_id=XM_036157100.1;extra_copy_number=0
CM058251.1	Liftoff	exon	903904	904006	.	-	.	ID=exon-XM_036157100.1-19;Parent=rna-XM_036157100.1;Dbxref=GeneID:78887,GenBank:XM_036157100.1,MGI:MGI:1926137;gbkey=mRNA;gene=Sfi1;product=Sfi1 homolog%2C spindle assembly associated (yeast)%2C transcript variant X32;transcript_id=XM_036157100.1;extra_copy_number=0
CM058251.1	Liftoff	exon	904856	904932	.	-	.	ID=exon-XM_036157100.1-18;Parent=rna-XM_036157100.1;Dbxref=GeneID:78887,GenBank:XM_036157100.1,MGI:MGI:1926137;gbkey=mRNA;gene=Sfi1;product=Sfi1 homolog%2C spindle assembly associated (yeast)%2C transcript variant X32;transcript_id=XM_036157100.1;extra_copy_number=0
CM058251.1	Liftoff	exon	905291	905386	.	-	.	ID=exon-XM_036157100.1-17;Parent=rna-XM_036157100.1;Dbxref=GeneID:78887,GenBank:XM_036157100.1,MGI:MGI:1926137;gbkey=mRNA;gene=Sfi1;product=Sfi1 homolog%2C spindle assembly associated (yeast)%2C transcript variant X32;transcript_id=XM_036157100.1;extra_copy_number=0
CM058251.1	Liftoff	exon	905796	905871	.	-	.	ID=exon-XM_036157100.1-16;Parent=rna-XM_036157100.1;Dbxref=GeneID:78887,GenBank:XM_036157100.1,MGI:MGI:1926137;gbkey=mRNA;gene=Sfi1;product=Sfi1 homolog%2C spindle assembly associated (yeast)%2C transcript variant X32;transcript_id=XM_036157100.1;extra_copy_number=0
CM058251.1	Liftoff	exon	906371	906549	.	-	.	ID=exon-XM_036157100.1-15;Parent=rna-XM_036157100.1;Dbxref=GeneID:78887,GenBank:XM_036157100.1,MGI:MGI:1926137;gbkey=mRNA;gene=Sfi1;product=Sfi1 homolog%2C spindle assembly associated (yeast)%2C transcript variant X32;transcript_id=XM_036157100.1;extra_copy_number=0
CM058251.1	Liftoff	exon	906824	906905	.	-	.	ID=exon-XM_036157100.1-14;Parent=rna-XM_036157100.1;Dbxref=GeneID:78887,GenBank:XM_036157100.1,MGI:MGI:1926137;gbkey=mRNA;gene=Sfi1;product=Sfi1 homolog%2C spindle assembly associated (yeast)%2C transcript variant X32;transcript_id=XM_036157100.1;extra_copy_number=0
CM058251.1	Liftoff	exon	922824	922890	.	-	.	ID=exon-XM_036157100.1-13;Parent=rna-XM_036157100.1;Dbxref=GeneID:78887,GenBank:XM_036157100.1,MGI:MGI:1926137;gbkey=mRNA;gene=Sfi1;product=Sfi1 homolog%2C spindle assembly associated (yeast)%2C transcript variant X32;transcript_id=XM_036157100.1;extra_copy_number=0
CM058251.1	Liftoff	exon	924795	927531	.	-	.	ID=exon-XM_036157100.1-12;Parent=rna-XM_036157100.1;Dbxref=GeneID:78887,GenBank:XM_036157100.1,MGI:MGI:1926137;gbkey=mRNA;gene=Sfi1;product=Sfi1 homolog%2C spindle assembly associated (yeast)%2C transcript variant X32;transcript_id=XM_036157100.1;extra_copy_number=0
CM058251.1	Liftoff	exon	929592	929753	.	-	.	ID=exon-XM_036157100.1-11;Parent=rna-XM_036157100.1;Dbxref=GeneID:78887,GenBank:XM_036157100.1,MGI:MGI:1926137;gbkey=mRNA;gene=Sfi1;product=Sfi1 homolog%2C spindle assembly associated (yeast)%2C transcript variant X32;transcript_id=XM_036157100.1;extra_copy_number=0
CM058251.1	Liftoff	exon	934216	934372	.	-	.	ID=exon-XM_036157100.1-10;Parent=rna-XM_036157100.1;Dbxref=GeneID:78887,GenBank:XM_036157100.1,MGI:MGI:1926137;gbkey=mRNA;gene=Sfi1;product=Sfi1 homolog%2C spindle assembly associated (yeast)%2C transcript variant X32;transcript_id=XM_036157100.1;extra_copy_number=0
CM058251.1	Liftoff	exon	935246	935348	.	-	.	ID=exon-XM_036157100.1-9;Parent=rna-XM_036157100.1;Dbxref=GeneID:78887,GenBank:XM_036157100.1,MGI:MGI:1926137;gbkey=mRNA;gene=Sfi1;product=Sfi1 homolog%2C spindle assembly associated (yeast)%2C transcript variant X32;transcript_id=XM_036157100.1;extra_copy_number=0
CM058251.1	Liftoff	exon	947343	947437	.	-	.	ID=exon-XM_036157100.1-8;Parent=rna-XM_036157100.1;Dbxref=GeneID:78887,GenBank:XM_036157100.1,MGI:MGI:1926137;gbkey=mRNA;gene=Sfi1;product=Sfi1 homolog%2C spindle assembly associated (yeast)%2C transcript variant X32;transcript_id=XM_036157100.1;extra_copy_number=0
CM058251.1	Liftoff	exon	949313	949423	.	-	.	ID=exon-XM_036157100.1-7;Parent=rna-XM_036157100.1;Dbxref=GeneID:78887,GenBank:XM_036157100.1,MGI:MGI:1926137;gbkey=mRNA;gene=Sfi1;product=Sfi1 homolog%2C spindle assembly associated (yeast)%2C transcript variant X32;transcript_id=XM_036157100.1;extra_copy_number=0
CM058251.1	Liftoff	exon	956380	956451	.	-	.	ID=exon-XM_036157100.1-6;Parent=rna-XM_036157100.1;Dbxref=GeneID:78887,GenBank:XM_036157100.1,MGI:MGI:1926137;gbkey=mRNA;gene=Sfi1;product=Sfi1 homolog%2C spindle assembly associated (yeast)%2C transcript variant X32;transcript_id=XM_036157100.1;extra_copy_number=0
CM058251.1	Liftoff	exon	957545	957715	.	-	.	ID=exon-XM_036157100.1-5;Parent=rna-XM_036157100.1;Dbxref=GeneID:78887,GenBank:XM_036157100.1,MGI:MGI:1926137;gbkey=mRNA;gene=Sfi1;product=Sfi1 homolog%2C spindle assembly associated (yeast)%2C transcript variant X32;transcript_id=XM_036157100.1;extra_copy_number=0
CM058251.1	Liftoff	exon	959228	959343	.	-	.	ID=exon-XM_036157100.1-4;Parent=rna-XM_036157100.1;Dbxref=GeneID:78887,GenBank:XM_036157100.1,MGI:MGI:1926137;gbkey=mRNA;gene=Sfi1;product=Sfi1 homolog%2C spindle assembly associated (yeast)%2C transcript variant X32;transcript_id=XM_036157100.1;extra_copy_number=0
CM058251.1	Liftoff	exon	963640	963994	.	-	.	ID=exon-XM_036157100.1-3;Parent=rna-XM_036157100.1;Dbxref=GeneID:78887,GenBank:XM_036157100.1,MGI:MGI:1926137;gbkey=mRNA;gene=Sfi1;product=Sfi1 homolog%2C spindle assembly associated (yeast)%2C transcript variant X32;transcript_id=XM_036157100.1;extra_copy_number=0
CM058251.1	Liftoff	exon	964092	964184	.	-	.	ID=exon-XM_036157100.1-2;Parent=rna-XM_036157100.1;Dbxref=GeneID:78887,GenBank:XM_036157100.1,MGI:MGI:1926137;gbkey=mRNA;gene=Sfi1;product=Sfi1 homolog%2C spindle assembly associated (yeast)%2C transcript variant X32;transcript_id=XM_036157100.1;extra_copy_number=0
CM058251.1	Liftoff	exon	973777	973828	.	-	.	ID=exon-XM_036157100.1-1;Parent=rna-XM_036157100.1;Dbxref=GeneID:78887,GenBank:XM_036157100.1,MGI:MGI:1926137;gbkey=mRNA;gene=Sfi1;product=Sfi1 homolog%2C spindle assembly associated (yeast)%2C transcript variant X32;transcript_id=XM_036157100.1;extra_copy_number=0
CM058251.1	Liftoff	CDS	893473	893773	.	-	.	ID=cds-XP_036012993.1;Parent=rna-XM_036157100.1;Dbxref=GeneID:78887,GenBank:XP_036012993.1,MGI:MGI:1926137;Name=XP_036012993.1;gbkey=CDS;gene=Sfi1;product=protein SFI1 homolog isoform X16;protein_id=XP_036012993.1;extra_copy_number=0
CM058251.1	Liftoff	CDS	894330	894408	.	-	.	ID=cds-XP_036012993.1;Parent=rna-XM_036157100.1;Dbxref=GeneID:78887,GenBank:XP_036012993.1,MGI:MGI:1926137;Name=XP_036012993.1;gbkey=CDS;gene=Sfi1;product=protein SFI1 homolog isoform X16;protein_id=XP_036012993.1;extra_copy_number=0
CM058251.1	Liftoff	CDS	894515	894650	.	-	.	ID=cds-XP_036012993.1;Parent=rna-XM_036157100.1;Dbxref=GeneID:78887,GenBank:XP_036012993.1,MGI:MGI:1926137;Name=XP_036012993.1;gbkey=CDS;gene=Sfi1;product=protein SFI1 homolog isoform X16;protein_id=XP_036012993.1;extra_copy_number=0
CM058251.1	Liftoff	CDS	895767	895950	.	-	.	ID=cds-XP_036012993.1;Parent=rna-XM_036157100.1;Dbxref=GeneID:78887,GenBank:XP_036012993.1,MGI:MGI:1926137;Name=XP_036012993.1;gbkey=CDS;gene=Sfi1;product=protein SFI1 homolog isoform X16;protein_id=XP_036012993.1;extra_copy_number=0
CM058251.1	Liftoff	CDS	896075	896179	.	-	.	ID=cds-XP_036012993.1;Parent=rna-XM_036157100.1;Dbxref=GeneID:78887,GenBank:XP_036012993.1,MGI:MGI:1926137;Name=XP_036012993.1;gbkey=CDS;gene=Sfi1;product=protein SFI1 homolog isoform X16;protein_id=XP_036012993.1;extra_copy_number=0
CM058251.1	Liftoff	CDS	896728	896987	.	-	.	ID=cds-XP_036012993.1;Parent=rna-XM_036157100.1;Dbxref=GeneID:78887,GenBank:XP_036012993.1,MGI:MGI:1926137;Name=XP_036012993.1;gbkey=CDS;gene=Sfi1;product=protein SFI1 homolog isoform X16;protein_id=XP_036012993.1;extra_copy_number=0
CM058251.1	Liftoff	CDS	897114	897290	.	-	.	ID=cds-XP_036012993.1;Parent=rna-XM_036157100.1;Dbxref=GeneID:78887,GenBank:XP_036012993.1,MGI:MGI:1926137;Name=XP_036012993.1;gbkey=CDS;gene=Sfi1;product=protein SFI1 homolog isoform X16;protein_id=XP_036012993.1;extra_copy_number=0
CM058251.1	Liftoff	CDS	897403	897477	.	-	.	ID=cds-XP_036012993.1;Parent=rna-XM_036157100.1;Dbxref=GeneID:78887,GenBank:XP_036012993.1,MGI:MGI:1926137;Name=XP_036012993.1;gbkey=CDS;gene=Sfi1;product=protein SFI1 homolog isoform X16;protein_id=XP_036012993.1;extra_copy_number=0
CM058251.1	Liftoff	CDS	898085	898159	.	-	.	ID=cds-XP_036012993.1;Parent=rna-XM_036157100.1;Dbxref=GeneID:78887,GenBank:XP_036012993.1,MGI:MGI:1926137;Name=XP_036012993.1;gbkey=CDS;gene=Sfi1;product=protein SFI1 homolog isoform X16;protein_id=XP_036012993.1;extra_copy_number=0
CM058251.1	Liftoff	CDS	898406	898566	.	-	.	ID=cds-XP_036012993.1;Parent=rna-XM_036157100.1;Dbxref=GeneID:78887,GenBank:XP_036012993.1,MGI:MGI:1926137;Name=XP_036012993.1;gbkey=CDS;gene=Sfi1;product=protein SFI1 homolog isoform X16;protein_id=XP_036012993.1;extra_copy_number=0
CM058251.1	Liftoff	CDS	901681	901777	.	-	.	ID=cds-XP_036012993.1;Parent=rna-XM_036157100.1;Dbxref=GeneID:78887,GenBank:XP_036012993.1,MGI:MGI:1926137;Name=XP_036012993.1;gbkey=CDS;gene=Sfi1;product=protein SFI1 homolog isoform X16;protein_id=XP_036012993.1;extra_copy_number=0
CM058251.1	Liftoff	CDS	903904	904006	.	-	.	ID=cds-XP_036012993.1;Parent=rna-XM_036157100.1;Dbxref=GeneID:78887,GenBank:XP_036012993.1,MGI:MGI:1926137;Name=XP_036012993.1;gbkey=CDS;gene=Sfi1;product=protein SFI1 homolog isoform X16;protein_id=XP_036012993.1;extra_copy_number=0
CM058251.1	Liftoff	CDS	904856	904932	.	-	.	ID=cds-XP_036012993.1;Parent=rna-XM_036157100.1;Dbxref=GeneID:78887,GenBank:XP_036012993.1,MGI:MGI:1926137;Name=XP_036012993.1;gbkey=CDS;gene=Sfi1;product=protein SFI1 homolog isoform X16;protein_id=XP_036012993.1;extra_copy_number=0
CM058251.1	Liftoff	CDS	905291	905386	.	-	.	ID=cds-XP_036012993.1;Parent=rna-XM_036157100.1;Dbxref=GeneID:78887,GenBank:XP_036012993.1,MGI:MGI:1926137;Name=XP_036012993.1;gbkey=CDS;gene=Sfi1;product=protein SFI1 homolog isoform X16;protein_id=XP_036012993.1;extra_copy_number=0
CM058251.1	Liftoff	CDS	905796	905871	.	-	.	ID=cds-XP_036012993.1;Parent=rna-XM_036157100.1;Dbxref=GeneID:78887,GenBank:XP_036012993.1,MGI:MGI:1926137;Name=XP_036012993.1;gbkey=CDS;gene=Sfi1;product=protein SFI1 homolog isoform X16;protein_id=XP_036012993.1;extra_copy_number=0
CM058251.1	Liftoff	CDS	906371	906549	.	-	.	ID=cds-XP_036012993.1;Parent=rna-XM_036157100.1;Dbxref=GeneID:78887,GenBank:XP_036012993.1,MGI:MGI:1926137;Name=XP_036012993.1;gbkey=CDS;gene=Sfi1;product=protein SFI1 homolog isoform X16;protein_id=XP_036012993.1;extra_copy_number=0
CM058251.1	Liftoff	CDS	906824	906905	.	-	.	ID=cds-XP_036012993.1;Parent=rna-XM_036157100.1;Dbxref=GeneID:78887,GenBank:XP_036012993.1,MGI:MGI:1926137;Name=XP_036012993.1;gbkey=CDS;gene=Sfi1;product=protein SFI1 homolog isoform X16;protein_id=XP_036012993.1;extra_copy_number=0
CM058251.1	Liftoff	CDS	922824	922849	.	-	.	ID=cds-XP_036012993.1;Parent=rna-XM_036157100.1;Dbxref=GeneID:78887,GenBank:XP_036012993.1,MGI:MGI:1926137;Name=XP_036012993.1;gbkey=CDS;gene=Sfi1;product=protein SFI1 homolog isoform X16;protein_id=XP_036012993.1;extra_copy_number=0
CM058251.1	Liftoff	mRNA	893325	973828	.	-	.	ID=rna-XM_036157101.1;Parent=gene-Sfi1;Dbxref=GeneID:78887,GenBank:XM_036157101.1,MGI:MGI:1926137;Name=XM_036157101.1;gbkey=mRNA;gene=Sfi1;model_evidence=Supporting evidence includes similarity to: 2 mRNAs%2C 29 ESTs%2C 93 long SRA reads%2C and 100%25 coverage of the annotated genomic feature by RNAseq alignments%2C including 15 samples with support for all annotated introns;product=Sfi1 homolog%2C spindle assembly associated (yeast)%2C transcript variant X33;transcript_id=XM_036157101.1;matches_ref_protein=False;valid_ORF=True;extra_copy_number=0
CM058251.1	Liftoff	exon	893325	893773	.	-	.	ID=exon-XM_036157101.1-29;Parent=rna-XM_036157101.1;Dbxref=GeneID:78887,GenBank:XM_036157101.1,MGI:MGI:1926137;gbkey=mRNA;gene=Sfi1;product=Sfi1 homolog%2C spindle assembly associated (yeast)%2C transcript variant X33;transcript_id=XM_036157101.1;extra_copy_number=0
CM058251.1	Liftoff	exon	894330	894408	.	-	.	ID=exon-XM_036157101.1-28;Parent=rna-XM_036157101.1;Dbxref=GeneID:78887,GenBank:XM_036157101.1,MGI:MGI:1926137;gbkey=mRNA;gene=Sfi1;product=Sfi1 homolog%2C spindle assembly associated (yeast)%2C transcript variant X33;transcript_id=XM_036157101.1;extra_copy_number=0
CM058251.1	Liftoff	exon	894515	894650	.	-	.	ID=exon-XM_036157101.1-27;Parent=rna-XM_036157101.1;Dbxref=GeneID:78887,GenBank:XM_036157101.1,MGI:MGI:1926137;gbkey=mRNA;gene=Sfi1;product=Sfi1 homolog%2C spindle assembly associated (yeast)%2C transcript variant X33;transcript_id=XM_036157101.1;extra_copy_number=0
CM058251.1	Liftoff	exon	895767	895950	.	-	.	ID=exon-XM_036157101.1-26;Parent=rna-XM_036157101.1;Dbxref=GeneID:78887,GenBank:XM_036157101.1,MGI:MGI:1926137;gbkey=mRNA;gene=Sfi1;product=Sfi1 homolog%2C spindle assembly associated (yeast)%2C transcript variant X33;transcript_id=XM_036157101.1;extra_copy_number=0
CM058251.1	Liftoff	exon	896075	896179	.	-	.	ID=exon-XM_036157101.1-25;Parent=rna-XM_036157101.1;Dbxref=GeneID:78887,GenBank:XM_036157101.1,MGI:MGI:1926137;gbkey=mRNA;gene=Sfi1;product=Sfi1 homolog%2C spindle assembly associated (yeast)%2C transcript variant X33;transcript_id=XM_036157101.1;extra_copy_number=0
CM058251.1	Liftoff	exon	896728	896987	.	-	.	ID=exon-XM_036157101.1-24;Parent=rna-XM_036157101.1;Dbxref=GeneID:78887,GenBank:XM_036157101.1,MGI:MGI:1926137;gbkey=mRNA;gene=Sfi1;product=Sfi1 homolog%2C spindle assembly associated (yeast)%2C transcript variant X33;transcript_id=XM_036157101.1;extra_copy_number=0
CM058251.1	Liftoff	exon	897114	897290	.	-	.	ID=exon-XM_036157101.1-23;Parent=rna-XM_036157101.1;Dbxref=GeneID:78887,GenBank:XM_036157101.1,MGI:MGI:1926137;gbkey=mRNA;gene=Sfi1;product=Sfi1 homolog%2C spindle assembly associated (yeast)%2C transcript variant X33;transcript_id=XM_036157101.1;extra_copy_number=0
CM058251.1	Liftoff	exon	897403	897477	.	-	.	ID=exon-XM_036157101.1-22;Parent=rna-XM_036157101.1;Dbxref=GeneID:78887,GenBank:XM_036157101.1,MGI:MGI:1926137;gbkey=mRNA;gene=Sfi1;product=Sfi1 homolog%2C spindle assembly associated (yeast)%2C transcript variant X33;transcript_id=XM_036157101.1;extra_copy_number=0
CM058251.1	Liftoff	exon	898085	898159	.	-	.	ID=exon-XM_036157101.1-21;Parent=rna-XM_036157101.1;Dbxref=GeneID:78887,GenBank:XM_036157101.1,MGI:MGI:1926137;gbkey=mRNA;gene=Sfi1;product=Sfi1 homolog%2C spindle assembly associated (yeast)%2C transcript variant X33;transcript_id=XM_036157101.1;extra_copy_number=0
CM058251.1	Liftoff	exon	898406	898566	.	-	.	ID=exon-XM_036157101.1-20;Parent=rna-XM_036157101.1;Dbxref=GeneID:78887,GenBank:XM_036157101.1,MGI:MGI:1926137;gbkey=mRNA;gene=Sfi1;product=Sfi1 homolog%2C spindle assembly associated (yeast)%2C transcript variant X33;transcript_id=XM_036157101.1;extra_copy_number=0
CM058251.1	Liftoff	exon	901681	901777	.	-	.	ID=exon-XM_036157101.1-19;Parent=rna-XM_036157101.1;Dbxref=GeneID:78887,GenBank:XM_036157101.1,MGI:MGI:1926137;gbkey=mRNA;gene=Sfi1;product=Sfi1 homolog%2C spindle assembly associated (yeast)%2C transcript variant X33;transcript_id=XM_036157101.1;extra_copy_number=0
CM058251.1	Liftoff	exon	903904	904006	.	-	.	ID=exon-XM_036157101.1-18;Parent=rna-XM_036157101.1;Dbxref=GeneID:78887,GenBank:XM_036157101.1,MGI:MGI:1926137;gbkey=mRNA;gene=Sfi1;product=Sfi1 homolog%2C spindle assembly associated (yeast)%2C transcript variant X33;transcript_id=XM_036157101.1;extra_copy_number=0
CM058251.1	Liftoff	exon	904856	904932	.	-	.	ID=exon-XM_036157101.1-17;Parent=rna-XM_036157101.1;Dbxref=GeneID:78887,GenBank:XM_036157101.1,MGI:MGI:1926137;gbkey=mRNA;gene=Sfi1;product=Sfi1 homolog%2C spindle assembly associated (yeast)%2C transcript variant X33;transcript_id=XM_036157101.1;extra_copy_number=0
CM058251.1	Liftoff	exon	905291	905386	.	-	.	ID=exon-XM_036157101.1-16;Parent=rna-XM_036157101.1;Dbxref=GeneID:78887,GenBank:XM_036157101.1,MGI:MGI:1926137;gbkey=mRNA;gene=Sfi1;product=Sfi1 homolog%2C spindle assembly associated (yeast)%2C transcript variant X33;transcript_id=XM_036157101.1;extra_copy_number=0
CM058251.1	Liftoff	exon	905796	905871	.	-	.	ID=exon-XM_036157101.1-15;Parent=rna-XM_036157101.1;Dbxref=GeneID:78887,GenBank:XM_036157101.1,MGI:MGI:1926137;gbkey=mRNA;gene=Sfi1;product=Sfi1 homolog%2C spindle assembly associated (yeast)%2C transcript variant X33;transcript_id=XM_036157101.1;extra_copy_number=0
CM058251.1	Liftoff	exon	906371	906549	.	-	.	ID=exon-XM_036157101.1-14;Parent=rna-XM_036157101.1;Dbxref=GeneID:78887,GenBank:XM_036157101.1,MGI:MGI:1926137;gbkey=mRNA;gene=Sfi1;product=Sfi1 homolog%2C spindle assembly associated (yeast)%2C transcript variant X33;transcript_id=XM_036157101.1;extra_copy_number=0
CM058251.1	Liftoff	exon	906824	906905	.	-	.	ID=exon-XM_036157101.1-13;Parent=rna-XM_036157101.1;Dbxref=GeneID:78887,GenBank:XM_036157101.1,MGI:MGI:1926137;gbkey=mRNA;gene=Sfi1;product=Sfi1 homolog%2C spindle assembly associated (yeast)%2C transcript variant X33;transcript_id=XM_036157101.1;extra_copy_number=0
CM058251.1	Liftoff	exon	922824	922890	.	-	.	ID=exon-XM_036157101.1-12;Parent=rna-XM_036157101.1;Dbxref=GeneID:78887,GenBank:XM_036157101.1,MGI:MGI:1926137;gbkey=mRNA;gene=Sfi1;product=Sfi1 homolog%2C spindle assembly associated (yeast)%2C transcript variant X33;transcript_id=XM_036157101.1;extra_copy_number=0
CM058251.1	Liftoff	exon	934216	934372	.	-	.	ID=exon-XM_036157101.1-11;Parent=rna-XM_036157101.1;Dbxref=GeneID:78887,GenBank:XM_036157101.1,MGI:MGI:1926137;gbkey=mRNA;gene=Sfi1;product=Sfi1 homolog%2C spindle assembly associated (yeast)%2C transcript variant X33;transcript_id=XM_036157101.1;extra_copy_number=0
CM058251.1	Liftoff	exon	935246	935348	.	-	.	ID=exon-XM_036157101.1-10;Parent=rna-XM_036157101.1;Dbxref=GeneID:78887,GenBank:XM_036157101.1,MGI:MGI:1926137;gbkey=mRNA;gene=Sfi1;product=Sfi1 homolog%2C spindle assembly associated (yeast)%2C transcript variant X33;transcript_id=XM_036157101.1;extra_copy_number=0
CM058251.1	Liftoff	exon	940513	940630	.	-	.	ID=exon-XM_036157101.1-9;Parent=rna-XM_036157101.1;Dbxref=GeneID:78887,GenBank:XM_036157101.1,MGI:MGI:1926137;gbkey=mRNA;gene=Sfi1;product=Sfi1 homolog%2C spindle assembly associated (yeast)%2C transcript variant X33;transcript_id=XM_036157101.1;extra_copy_number=0
CM058251.1	Liftoff	exon	947343	947437	.	-	.	ID=exon-XM_036157101.1-8;Parent=rna-XM_036157101.1;Dbxref=GeneID:78887,GenBank:XM_036157101.1,MGI:MGI:1926137;gbkey=mRNA;gene=Sfi1;product=Sfi1 homolog%2C spindle assembly associated (yeast)%2C transcript variant X33;transcript_id=XM_036157101.1;extra_copy_number=0
CM058251.1	Liftoff	exon	949313	949423	.	-	.	ID=exon-XM_036157101.1-7;Parent=rna-XM_036157101.1;Dbxref=GeneID:78887,GenBank:XM_036157101.1,MGI:MGI:1926137;gbkey=mRNA;gene=Sfi1;product=Sfi1 homolog%2C spindle assembly associated (yeast)%2C transcript variant X33;transcript_id=XM_036157101.1;extra_copy_number=0
CM058251.1	Liftoff	exon	956380	956451	.	-	.	ID=exon-XM_036157101.1-6;Parent=rna-XM_036157101.1;Dbxref=GeneID:78887,GenBank:XM_036157101.1,MGI:MGI:1926137;gbkey=mRNA;gene=Sfi1;product=Sfi1 homolog%2C spindle assembly associated (yeast)%2C transcript variant X33;transcript_id=XM_036157101.1;extra_copy_number=0
CM058251.1	Liftoff	exon	957545	957715	.	-	.	ID=exon-XM_036157101.1-5;Parent=rna-XM_036157101.1;Dbxref=GeneID:78887,GenBank:XM_036157101.1,MGI:MGI:1926137;gbkey=mRNA;gene=Sfi1;product=Sfi1 homolog%2C spindle assembly associated (yeast)%2C transcript variant X33;transcript_id=XM_036157101.1;extra_copy_number=0
CM058251.1	Liftoff	exon	959164	959343	.	-	.	ID=exon-XM_036157101.1-4;Parent=rna-XM_036157101.1;Dbxref=GeneID:78887,GenBank:XM_036157101.1,MGI:MGI:1926137;gbkey=mRNA;gene=Sfi1;product=Sfi1 homolog%2C spindle assembly associated (yeast)%2C transcript variant X33;transcript_id=XM_036157101.1;extra_copy_number=0
CM058251.1	Liftoff	exon	963640	963994	.	-	.	ID=exon-XM_036157101.1-3;Parent=rna-XM_036157101.1;Dbxref=GeneID:78887,GenBank:XM_036157101.1,MGI:MGI:1926137;gbkey=mRNA;gene=Sfi1;product=Sfi1 homolog%2C spindle assembly associated (yeast)%2C transcript variant X33;transcript_id=XM_036157101.1;extra_copy_number=0
CM058251.1	Liftoff	exon	964092	964184	.	-	.	ID=exon-XM_036157101.1-2;Parent=rna-XM_036157101.1;Dbxref=GeneID:78887,GenBank:XM_036157101.1,MGI:MGI:1926137;gbkey=mRNA;gene=Sfi1;product=Sfi1 homolog%2C spindle assembly associated (yeast)%2C transcript variant X33;transcript_id=XM_036157101.1;extra_copy_number=0
CM058251.1	Liftoff	exon	973777	973828	.	-	.	ID=exon-XM_036157101.1-1;Parent=rna-XM_036157101.1;Dbxref=GeneID:78887,GenBank:XM_036157101.1,MGI:MGI:1926137;gbkey=mRNA;gene=Sfi1;product=Sfi1 homolog%2C spindle assembly associated (yeast)%2C transcript variant X33;transcript_id=XM_036157101.1;extra_copy_number=0
CM058251.1	Liftoff	CDS	893473	893773	.	-	.	ID=cds-XP_036012994.1;Parent=rna-XM_036157101.1;Dbxref=GeneID:78887,GenBank:XP_036012994.1,MGI:MGI:1926137;Name=XP_036012994.1;gbkey=CDS;gene=Sfi1;product=protein SFI1 homolog isoform X16;protein_id=XP_036012994.1;extra_copy_number=0
CM058251.1	Liftoff	CDS	894330	894408	.	-	.	ID=cds-XP_036012994.1;Parent=rna-XM_036157101.1;Dbxref=GeneID:78887,GenBank:XP_036012994.1,MGI:MGI:1926137;Name=XP_036012994.1;gbkey=CDS;gene=Sfi1;product=protein SFI1 homolog isoform X16;protein_id=XP_036012994.1;extra_copy_number=0
CM058251.1	Liftoff	CDS	894515	894650	.	-	.	ID=cds-XP_036012994.1;Parent=rna-XM_036157101.1;Dbxref=GeneID:78887,GenBank:XP_036012994.1,MGI:MGI:1926137;Name=XP_036012994.1;gbkey=CDS;gene=Sfi1;product=protein SFI1 homolog isoform X16;protein_id=XP_036012994.1;extra_copy_number=0
CM058251.1	Liftoff	CDS	895767	895950	.	-	.	ID=cds-XP_036012994.1;Parent=rna-XM_036157101.1;Dbxref=GeneID:78887,GenBank:XP_036012994.1,MGI:MGI:1926137;Name=XP_036012994.1;gbkey=CDS;gene=Sfi1;product=protein SFI1 homolog isoform X16;protein_id=XP_036012994.1;extra_copy_number=0
CM058251.1	Liftoff	CDS	896075	896179	.	-	.	ID=cds-XP_036012994.1;Parent=rna-XM_036157101.1;Dbxref=GeneID:78887,GenBank:XP_036012994.1,MGI:MGI:1926137;Name=XP_036012994.1;gbkey=CDS;gene=Sfi1;product=protein SFI1 homolog isoform X16;protein_id=XP_036012994.1;extra_copy_number=0
CM058251.1	Liftoff	CDS	896728	896987	.	-	.	ID=cds-XP_036012994.1;Parent=rna-XM_036157101.1;Dbxref=GeneID:78887,GenBank:XP_036012994.1,MGI:MGI:1926137;Name=XP_036012994.1;gbkey=CDS;gene=Sfi1;product=protein SFI1 homolog isoform X16;protein_id=XP_036012994.1;extra_copy_number=0
CM058251.1	Liftoff	CDS	897114	897290	.	-	.	ID=cds-XP_036012994.1;Parent=rna-XM_036157101.1;Dbxref=GeneID:78887,GenBank:XP_036012994.1,MGI:MGI:1926137;Name=XP_036012994.1;gbkey=CDS;gene=Sfi1;product=protein SFI1 homolog isoform X16;protein_id=XP_036012994.1;extra_copy_number=0
CM058251.1	Liftoff	CDS	897403	897477	.	-	.	ID=cds-XP_036012994.1;Parent=rna-XM_036157101.1;Dbxref=GeneID:78887,GenBank:XP_036012994.1,MGI:MGI:1926137;Name=XP_036012994.1;gbkey=CDS;gene=Sfi1;product=protein SFI1 homolog isoform X16;protein_id=XP_036012994.1;extra_copy_number=0
CM058251.1	Liftoff	CDS	898085	898159	.	-	.	ID=cds-XP_036012994.1;Parent=rna-XM_036157101.1;Dbxref=GeneID:78887,GenBank:XP_036012994.1,MGI:MGI:1926137;Name=XP_036012994.1;gbkey=CDS;gene=Sfi1;product=protein SFI1 homolog isoform X16;protein_id=XP_036012994.1;extra_copy_number=0
CM058251.1	Liftoff	CDS	898406	898566	.	-	.	ID=cds-XP_036012994.1;Parent=rna-XM_036157101.1;Dbxref=GeneID:78887,GenBank:XP_036012994.1,MGI:MGI:1926137;Name=XP_036012994.1;gbkey=CDS;gene=Sfi1;product=protein SFI1 homolog isoform X16;protein_id=XP_036012994.1;extra_copy_number=0
CM058251.1	Liftoff	CDS	901681	901777	.	-	.	ID=cds-XP_036012994.1;Parent=rna-XM_036157101.1;Dbxref=GeneID:78887,GenBank:XP_036012994.1,MGI:MGI:1926137;Name=XP_036012994.1;gbkey=CDS;gene=Sfi1;product=protein SFI1 homolog isoform X16;protein_id=XP_036012994.1;extra_copy_number=0
CM058251.1	Liftoff	CDS	903904	904006	.	-	.	ID=cds-XP_036012994.1;Parent=rna-XM_036157101.1;Dbxref=GeneID:78887,GenBank:XP_036012994.1,MGI:MGI:1926137;Name=XP_036012994.1;gbkey=CDS;gene=Sfi1;product=protein SFI1 homolog isoform X16;protein_id=XP_036012994.1;extra_copy_number=0
CM058251.1	Liftoff	CDS	904856	904932	.	-	.	ID=cds-XP_036012994.1;Parent=rna-XM_036157101.1;Dbxref=GeneID:78887,GenBank:XP_036012994.1,MGI:MGI:1926137;Name=XP_036012994.1;gbkey=CDS;gene=Sfi1;product=protein SFI1 homolog isoform X16;protein_id=XP_036012994.1;extra_copy_number=0
CM058251.1	Liftoff	CDS	905291	905386	.	-	.	ID=cds-XP_036012994.1;Parent=rna-XM_036157101.1;Dbxref=GeneID:78887,GenBank:XP_036012994.1,MGI:MGI:1926137;Name=XP_036012994.1;gbkey=CDS;gene=Sfi1;product=protein SFI1 homolog isoform X16;protein_id=XP_036012994.1;extra_copy_number=0
CM058251.1	Liftoff	CDS	905796	905871	.	-	.	ID=cds-XP_036012994.1;Parent=rna-XM_036157101.1;Dbxref=GeneID:78887,GenBank:XP_036012994.1,MGI:MGI:1926137;Name=XP_036012994.1;gbkey=CDS;gene=Sfi1;product=protein SFI1 homolog isoform X16;protein_id=XP_036012994.1;extra_copy_number=0
CM058251.1	Liftoff	CDS	906371	906549	.	-	.	ID=cds-XP_036012994.1;Parent=rna-XM_036157101.1;Dbxref=GeneID:78887,GenBank:XP_036012994.1,MGI:MGI:1926137;Name=XP_036012994.1;gbkey=CDS;gene=Sfi1;product=protein SFI1 homolog isoform X16;protein_id=XP_036012994.1;extra_copy_number=0
CM058251.1	Liftoff	CDS	906824	906905	.	-	.	ID=cds-XP_036012994.1;Parent=rna-XM_036157101.1;Dbxref=GeneID:78887,GenBank:XP_036012994.1,MGI:MGI:1926137;Name=XP_036012994.1;gbkey=CDS;gene=Sfi1;product=protein SFI1 homolog isoform X16;protein_id=XP_036012994.1;extra_copy_number=0
CM058251.1	Liftoff	CDS	922824	922849	.	-	.	ID=cds-XP_036012994.1;Parent=rna-XM_036157101.1;Dbxref=GeneID:78887,GenBank:XP_036012994.1,MGI:MGI:1926137;Name=XP_036012994.1;gbkey=CDS;gene=Sfi1;product=protein SFI1 homolog isoform X16;protein_id=XP_036012994.1;extra_copy_number=0
CM058251.1	Liftoff	mRNA	893325	934305	.	-	.	ID=rna-XM_036157102.1;Parent=gene-Sfi1;Dbxref=GeneID:78887,GenBank:XM_036157102.1,MGI:MGI:1926137;Name=XM_036157102.1;gbkey=mRNA;gene=Sfi1;model_evidence=Supporting evidence includes similarity to: 2 mRNAs%2C 17 ESTs%2C 1 Protein%2C 139 long SRA reads%2C and 99%25 coverage of the annotated genomic feature by RNAseq alignments%2C including 29 samples with support for all annotated introns;product=Sfi1 homolog%2C spindle assembly associated (yeast)%2C transcript variant X38;transcript_id=XM_036157102.1;matches_ref_protein=False;valid_ORF=True;extra_copy_number=0
CM058251.1	Liftoff	exon	893325	893577	.	-	.	ID=exon-XM_036157102.1-21;Parent=rna-XM_036157102.1;Dbxref=GeneID:78887,GenBank:XM_036157102.1,MGI:MGI:1926137;gbkey=mRNA;gene=Sfi1;product=Sfi1 homolog%2C spindle assembly associated (yeast)%2C transcript variant X38;transcript_id=XM_036157102.1;extra_copy_number=0
CM058251.1	Liftoff	exon	893662	893773	.	-	.	ID=exon-XM_036157102.1-20;Parent=rna-XM_036157102.1;Dbxref=GeneID:78887,GenBank:XM_036157102.1,MGI:MGI:1926137;gbkey=mRNA;gene=Sfi1;product=Sfi1 homolog%2C spindle assembly associated (yeast)%2C transcript variant X38;transcript_id=XM_036157102.1;extra_copy_number=0
CM058251.1	Liftoff	exon	894330	894408	.	-	.	ID=exon-XM_036157102.1-19;Parent=rna-XM_036157102.1;Dbxref=GeneID:78887,GenBank:XM_036157102.1,MGI:MGI:1926137;gbkey=mRNA;gene=Sfi1;product=Sfi1 homolog%2C spindle assembly associated (yeast)%2C transcript variant X38;transcript_id=XM_036157102.1;extra_copy_number=0
CM058251.1	Liftoff	exon	894515	894650	.	-	.	ID=exon-XM_036157102.1-18;Parent=rna-XM_036157102.1;Dbxref=GeneID:78887,GenBank:XM_036157102.1,MGI:MGI:1926137;gbkey=mRNA;gene=Sfi1;product=Sfi1 homolog%2C spindle assembly associated (yeast)%2C transcript variant X38;transcript_id=XM_036157102.1;extra_copy_number=0
CM058251.1	Liftoff	exon	895767	895950	.	-	.	ID=exon-XM_036157102.1-17;Parent=rna-XM_036157102.1;Dbxref=GeneID:78887,GenBank:XM_036157102.1,MGI:MGI:1926137;gbkey=mRNA;gene=Sfi1;product=Sfi1 homolog%2C spindle assembly associated (yeast)%2C transcript variant X38;transcript_id=XM_036157102.1;extra_copy_number=0
CM058251.1	Liftoff	exon	896075	896179	.	-	.	ID=exon-XM_036157102.1-16;Parent=rna-XM_036157102.1;Dbxref=GeneID:78887,GenBank:XM_036157102.1,MGI:MGI:1926137;gbkey=mRNA;gene=Sfi1;product=Sfi1 homolog%2C spindle assembly associated (yeast)%2C transcript variant X38;transcript_id=XM_036157102.1;extra_copy_number=0
CM058251.1	Liftoff	exon	896728	896987	.	-	.	ID=exon-XM_036157102.1-15;Parent=rna-XM_036157102.1;Dbxref=GeneID:78887,GenBank:XM_036157102.1,MGI:MGI:1926137;gbkey=mRNA;gene=Sfi1;product=Sfi1 homolog%2C spindle assembly associated (yeast)%2C transcript variant X38;transcript_id=XM_036157102.1;extra_copy_number=0
CM058251.1	Liftoff	exon	897114	897290	.	-	.	ID=exon-XM_036157102.1-14;Parent=rna-XM_036157102.1;Dbxref=GeneID:78887,GenBank:XM_036157102.1,MGI:MGI:1926137;gbkey=mRNA;gene=Sfi1;product=Sfi1 homolog%2C spindle assembly associated (yeast)%2C transcript variant X38;transcript_id=XM_036157102.1;extra_copy_number=0
CM058251.1	Liftoff	exon	897403	897477	.	-	.	ID=exon-XM_036157102.1-13;Parent=rna-XM_036157102.1;Dbxref=GeneID:78887,GenBank:XM_036157102.1,MGI:MGI:1926137;gbkey=mRNA;gene=Sfi1;product=Sfi1 homolog%2C spindle assembly associated (yeast)%2C transcript variant X38;transcript_id=XM_036157102.1;extra_copy_number=0
CM058251.1	Liftoff	exon	898085	898159	.	-	.	ID=exon-XM_036157102.1-12;Parent=rna-XM_036157102.1;Dbxref=GeneID:78887,GenBank:XM_036157102.1,MGI:MGI:1926137;gbkey=mRNA;gene=Sfi1;product=Sfi1 homolog%2C spindle assembly associated (yeast)%2C transcript variant X38;transcript_id=XM_036157102.1;extra_copy_number=0
CM058251.1	Liftoff	exon	898406	898566	.	-	.	ID=exon-XM_036157102.1-11;Parent=rna-XM_036157102.1;Dbxref=GeneID:78887,GenBank:XM_036157102.1,MGI:MGI:1926137;gbkey=mRNA;gene=Sfi1;product=Sfi1 homolog%2C spindle assembly associated (yeast)%2C transcript variant X38;transcript_id=XM_036157102.1;extra_copy_number=0
CM058251.1	Liftoff	exon	901681	901777	.	-	.	ID=exon-XM_036157102.1-10;Parent=rna-XM_036157102.1;Dbxref=GeneID:78887,GenBank:XM_036157102.1,MGI:MGI:1926137;gbkey=mRNA;gene=Sfi1;product=Sfi1 homolog%2C spindle assembly associated (yeast)%2C transcript variant X38;transcript_id=XM_036157102.1;extra_copy_number=0
CM058251.1	Liftoff	exon	903904	904006	.	-	.	ID=exon-XM_036157102.1-9;Parent=rna-XM_036157102.1;Dbxref=GeneID:78887,GenBank:XM_036157102.1,MGI:MGI:1926137;gbkey=mRNA;gene=Sfi1;product=Sfi1 homolog%2C spindle assembly associated (yeast)%2C transcript variant X38;transcript_id=XM_036157102.1;extra_copy_number=0
CM058251.1	Liftoff	exon	904856	904932	.	-	.	ID=exon-XM_036157102.1-8;Parent=rna-XM_036157102.1;Dbxref=GeneID:78887,GenBank:XM_036157102.1,MGI:MGI:1926137;gbkey=mRNA;gene=Sfi1;product=Sfi1 homolog%2C spindle assembly associated (yeast)%2C transcript variant X38;transcript_id=XM_036157102.1;extra_copy_number=0
CM058251.1	Liftoff	exon	905796	905871	.	-	.	ID=exon-XM_036157102.1-7;Parent=rna-XM_036157102.1;Dbxref=GeneID:78887,GenBank:XM_036157102.1,MGI:MGI:1926137;gbkey=mRNA;gene=Sfi1;product=Sfi1 homolog%2C spindle assembly associated (yeast)%2C transcript variant X38;transcript_id=XM_036157102.1;extra_copy_number=0
CM058251.1	Liftoff	exon	906371	906549	.	-	.	ID=exon-XM_036157102.1-6;Parent=rna-XM_036157102.1;Dbxref=GeneID:78887,GenBank:XM_036157102.1,MGI:MGI:1926137;gbkey=mRNA;gene=Sfi1;product=Sfi1 homolog%2C spindle assembly associated (yeast)%2C transcript variant X38;transcript_id=XM_036157102.1;extra_copy_number=0
CM058251.1	Liftoff	exon	906824	906905	.	-	.	ID=exon-XM_036157102.1-5;Parent=rna-XM_036157102.1;Dbxref=GeneID:78887,GenBank:XM_036157102.1,MGI:MGI:1926137;gbkey=mRNA;gene=Sfi1;product=Sfi1 homolog%2C spindle assembly associated (yeast)%2C transcript variant X38;transcript_id=XM_036157102.1;extra_copy_number=0
CM058251.1	Liftoff	exon	922824	922890	.	-	.	ID=exon-XM_036157102.1-4;Parent=rna-XM_036157102.1;Dbxref=GeneID:78887,GenBank:XM_036157102.1,MGI:MGI:1926137;gbkey=mRNA;gene=Sfi1;product=Sfi1 homolog%2C spindle assembly associated (yeast)%2C transcript variant X38;transcript_id=XM_036157102.1;extra_copy_number=0
CM058251.1	Liftoff	exon	924795	927531	.	-	.	ID=exon-XM_036157102.1-3;Parent=rna-XM_036157102.1;Dbxref=GeneID:78887,GenBank:XM_036157102.1,MGI:MGI:1926137;gbkey=mRNA;gene=Sfi1;product=Sfi1 homolog%2C spindle assembly associated (yeast)%2C transcript variant X38;transcript_id=XM_036157102.1;extra_copy_number=0
CM058251.1	Liftoff	exon	929592	929753	.	-	.	ID=exon-XM_036157102.1-2;Parent=rna-XM_036157102.1;Dbxref=GeneID:78887,GenBank:XM_036157102.1,MGI:MGI:1926137;gbkey=mRNA;gene=Sfi1;product=Sfi1 homolog%2C spindle assembly associated (yeast)%2C transcript variant X38;transcript_id=XM_036157102.1;extra_copy_number=0
CM058251.1	Liftoff	exon	934216	934305	.	-	.	ID=exon-XM_036157102.1-1;Parent=rna-XM_036157102.1;Dbxref=GeneID:78887,GenBank:XM_036157102.1,MGI:MGI:1926137;gbkey=mRNA;gene=Sfi1;product=Sfi1 homolog%2C spindle assembly associated (yeast)%2C transcript variant X38;transcript_id=XM_036157102.1;extra_copy_number=0
CM058251.1	Liftoff	CDS	893473	893577	.	-	.	ID=cds-XP_036012995.1;Parent=rna-XM_036157102.1;Dbxref=GeneID:78887,GenBank:XP_036012995.1,MGI:MGI:1926137;Name=XP_036012995.1;gbkey=CDS;gene=Sfi1;product=protein SFI1 homolog isoform X18;protein_id=XP_036012995.1;extra_copy_number=0
CM058251.1	Liftoff	CDS	893662	893773	.	-	.	ID=cds-XP_036012995.1;Parent=rna-XM_036157102.1;Dbxref=GeneID:78887,GenBank:XP_036012995.1,MGI:MGI:1926137;Name=XP_036012995.1;gbkey=CDS;gene=Sfi1;product=protein SFI1 homolog isoform X18;protein_id=XP_036012995.1;extra_copy_number=0
CM058251.1	Liftoff	CDS	894330	894408	.	-	.	ID=cds-XP_036012995.1;Parent=rna-XM_036157102.1;Dbxref=GeneID:78887,GenBank:XP_036012995.1,MGI:MGI:1926137;Name=XP_036012995.1;gbkey=CDS;gene=Sfi1;product=protein SFI1 homolog isoform X18;protein_id=XP_036012995.1;extra_copy_number=0
CM058251.1	Liftoff	CDS	894515	894650	.	-	.	ID=cds-XP_036012995.1;Parent=rna-XM_036157102.1;Dbxref=GeneID:78887,GenBank:XP_036012995.1,MGI:MGI:1926137;Name=XP_036012995.1;gbkey=CDS;gene=Sfi1;product=protein SFI1 homolog isoform X18;protein_id=XP_036012995.1;extra_copy_number=0
CM058251.1	Liftoff	CDS	895767	895950	.	-	.	ID=cds-XP_036012995.1;Parent=rna-XM_036157102.1;Dbxref=GeneID:78887,GenBank:XP_036012995.1,MGI:MGI:1926137;Name=XP_036012995.1;gbkey=CDS;gene=Sfi1;product=protein SFI1 homolog isoform X18;protein_id=XP_036012995.1;extra_copy_number=0
CM058251.1	Liftoff	CDS	896075	896179	.	-	.	ID=cds-XP_036012995.1;Parent=rna-XM_036157102.1;Dbxref=GeneID:78887,GenBank:XP_036012995.1,MGI:MGI:1926137;Name=XP_036012995.1;gbkey=CDS;gene=Sfi1;product=protein SFI1 homolog isoform X18;protein_id=XP_036012995.1;extra_copy_number=0
CM058251.1	Liftoff	CDS	896728	896987	.	-	.	ID=cds-XP_036012995.1;Parent=rna-XM_036157102.1;Dbxref=GeneID:78887,GenBank:XP_036012995.1,MGI:MGI:1926137;Name=XP_036012995.1;gbkey=CDS;gene=Sfi1;product=protein SFI1 homolog isoform X18;protein_id=XP_036012995.1;extra_copy_number=0
CM058251.1	Liftoff	CDS	897114	897290	.	-	.	ID=cds-XP_036012995.1;Parent=rna-XM_036157102.1;Dbxref=GeneID:78887,GenBank:XP_036012995.1,MGI:MGI:1926137;Name=XP_036012995.1;gbkey=CDS;gene=Sfi1;product=protein SFI1 homolog isoform X18;protein_id=XP_036012995.1;extra_copy_number=0
CM058251.1	Liftoff	CDS	897403	897477	.	-	.	ID=cds-XP_036012995.1;Parent=rna-XM_036157102.1;Dbxref=GeneID:78887,GenBank:XP_036012995.1,MGI:MGI:1926137;Name=XP_036012995.1;gbkey=CDS;gene=Sfi1;product=protein SFI1 homolog isoform X18;protein_id=XP_036012995.1;extra_copy_number=0
CM058251.1	Liftoff	CDS	898085	898159	.	-	.	ID=cds-XP_036012995.1;Parent=rna-XM_036157102.1;Dbxref=GeneID:78887,GenBank:XP_036012995.1,MGI:MGI:1926137;Name=XP_036012995.1;gbkey=CDS;gene=Sfi1;product=protein SFI1 homolog isoform X18;protein_id=XP_036012995.1;extra_copy_number=0
CM058251.1	Liftoff	CDS	898406	898566	.	-	.	ID=cds-XP_036012995.1;Parent=rna-XM_036157102.1;Dbxref=GeneID:78887,GenBank:XP_036012995.1,MGI:MGI:1926137;Name=XP_036012995.1;gbkey=CDS;gene=Sfi1;product=protein SFI1 homolog isoform X18;protein_id=XP_036012995.1;extra_copy_number=0
CM058251.1	Liftoff	CDS	901681	901777	.	-	.	ID=cds-XP_036012995.1;Parent=rna-XM_036157102.1;Dbxref=GeneID:78887,GenBank:XP_036012995.1,MGI:MGI:1926137;Name=XP_036012995.1;gbkey=CDS;gene=Sfi1;product=protein SFI1 homolog isoform X18;protein_id=XP_036012995.1;extra_copy_number=0
CM058251.1	Liftoff	CDS	903904	904006	.	-	.	ID=cds-XP_036012995.1;Parent=rna-XM_036157102.1;Dbxref=GeneID:78887,GenBank:XP_036012995.1,MGI:MGI:1926137;Name=XP_036012995.1;gbkey=CDS;gene=Sfi1;product=protein SFI1 homolog isoform X18;protein_id=XP_036012995.1;extra_copy_number=0
CM058251.1	Liftoff	CDS	904856	904932	.	-	.	ID=cds-XP_036012995.1;Parent=rna-XM_036157102.1;Dbxref=GeneID:78887,GenBank:XP_036012995.1,MGI:MGI:1926137;Name=XP_036012995.1;gbkey=CDS;gene=Sfi1;product=protein SFI1 homolog isoform X18;protein_id=XP_036012995.1;extra_copy_number=0
CM058251.1	Liftoff	CDS	905796	905871	.	-	.	ID=cds-XP_036012995.1;Parent=rna-XM_036157102.1;Dbxref=GeneID:78887,GenBank:XP_036012995.1,MGI:MGI:1926137;Name=XP_036012995.1;gbkey=CDS;gene=Sfi1;product=protein SFI1 homolog isoform X18;protein_id=XP_036012995.1;extra_copy_number=0
CM058251.1	Liftoff	CDS	906371	906549	.	-	.	ID=cds-XP_036012995.1;Parent=rna-XM_036157102.1;Dbxref=GeneID:78887,GenBank:XP_036012995.1,MGI:MGI:1926137;Name=XP_036012995.1;gbkey=CDS;gene=Sfi1;product=protein SFI1 homolog isoform X18;protein_id=XP_036012995.1;extra_copy_number=0
CM058251.1	Liftoff	CDS	906824	906905	.	-	.	ID=cds-XP_036012995.1;Parent=rna-XM_036157102.1;Dbxref=GeneID:78887,GenBank:XP_036012995.1,MGI:MGI:1926137;Name=XP_036012995.1;gbkey=CDS;gene=Sfi1;product=protein SFI1 homolog isoform X18;protein_id=XP_036012995.1;extra_copy_number=0
CM058251.1	Liftoff	CDS	922824	922849	.	-	.	ID=cds-XP_036012995.1;Parent=rna-XM_036157102.1;Dbxref=GeneID:78887,GenBank:XP_036012995.1,MGI:MGI:1926137;Name=XP_036012995.1;gbkey=CDS;gene=Sfi1;product=protein SFI1 homolog isoform X18;protein_id=XP_036012995.1;extra_copy_number=0
CM058251.1	Liftoff	transcript	893325	973828	.	-	.	ID=rna-XR_001780076.3;Parent=gene-Sfi1;Dbxref=GeneID:78887,GenBank:XR_001780076.3,MGI:MGI:1926137;Name=XR_001780076.3;gbkey=misc_RNA;gene=Sfi1;model_evidence=Supporting evidence includes similarity to: 2 mRNAs%2C 34 ESTs%2C 138 long SRA reads%2C and 100%25 coverage of the annotated genomic feature by RNAseq alignments%2C including 22 samples with support for all annotated introns;product=Sfi1 homolog%2C spindle assembly associated (yeast)%2C transcript variant X17;transcript_id=XR_001780076.3;extra_copy_number=0
CM058251.1	Liftoff	exon	893325	893773	.	-	.	ID=exon-XR_001780076.3-31;Parent=rna-XR_001780076.3;Dbxref=GeneID:78887,GenBank:XR_001780076.3,MGI:MGI:1926137;gbkey=misc_RNA;gene=Sfi1;product=Sfi1 homolog%2C spindle assembly associated (yeast)%2C transcript variant X17;transcript_id=XR_001780076.3;extra_copy_number=0
CM058251.1	Liftoff	exon	894330	894408	.	-	.	ID=exon-XR_001780076.3-30;Parent=rna-XR_001780076.3;Dbxref=GeneID:78887,GenBank:XR_001780076.3,MGI:MGI:1926137;gbkey=misc_RNA;gene=Sfi1;product=Sfi1 homolog%2C spindle assembly associated (yeast)%2C transcript variant X17;transcript_id=XR_001780076.3;extra_copy_number=0
CM058251.1	Liftoff	exon	894515	894650	.	-	.	ID=exon-XR_001780076.3-29;Parent=rna-XR_001780076.3;Dbxref=GeneID:78887,GenBank:XR_001780076.3,MGI:MGI:1926137;gbkey=misc_RNA;gene=Sfi1;product=Sfi1 homolog%2C spindle assembly associated (yeast)%2C transcript variant X17;transcript_id=XR_001780076.3;extra_copy_number=0
CM058251.1	Liftoff	exon	896728	896987	.	-	.	ID=exon-XR_001780076.3-28;Parent=rna-XR_001780076.3;Dbxref=GeneID:78887,GenBank:XR_001780076.3,MGI:MGI:1926137;gbkey=misc_RNA;gene=Sfi1;product=Sfi1 homolog%2C spindle assembly associated (yeast)%2C transcript variant X17;transcript_id=XR_001780076.3;extra_copy_number=0
CM058251.1	Liftoff	exon	897114	897290	.	-	.	ID=exon-XR_001780076.3-27;Parent=rna-XR_001780076.3;Dbxref=GeneID:78887,GenBank:XR_001780076.3,MGI:MGI:1926137;gbkey=misc_RNA;gene=Sfi1;product=Sfi1 homolog%2C spindle assembly associated (yeast)%2C transcript variant X17;transcript_id=XR_001780076.3;extra_copy_number=0
CM058251.1	Liftoff	exon	897403	897477	.	-	.	ID=exon-XR_001780076.3-26;Parent=rna-XR_001780076.3;Dbxref=GeneID:78887,GenBank:XR_001780076.3,MGI:MGI:1926137;gbkey=misc_RNA;gene=Sfi1;product=Sfi1 homolog%2C spindle assembly associated (yeast)%2C transcript variant X17;transcript_id=XR_001780076.3;extra_copy_number=0
CM058251.1	Liftoff	exon	898085	898159	.	-	.	ID=exon-XR_001780076.3-25;Parent=rna-XR_001780076.3;Dbxref=GeneID:78887,GenBank:XR_001780076.3,MGI:MGI:1926137;gbkey=misc_RNA;gene=Sfi1;product=Sfi1 homolog%2C spindle assembly associated (yeast)%2C transcript variant X17;transcript_id=XR_001780076.3;extra_copy_number=0
CM058251.1	Liftoff	exon	898406	898566	.	-	.	ID=exon-XR_001780076.3-24;Parent=rna-XR_001780076.3;Dbxref=GeneID:78887,GenBank:XR_001780076.3,MGI:MGI:1926137;gbkey=misc_RNA;gene=Sfi1;product=Sfi1 homolog%2C spindle assembly associated (yeast)%2C transcript variant X17;transcript_id=XR_001780076.3;extra_copy_number=0
CM058251.1	Liftoff	exon	901681	901777	.	-	.	ID=exon-XR_001780076.3-23;Parent=rna-XR_001780076.3;Dbxref=GeneID:78887,GenBank:XR_001780076.3,MGI:MGI:1926137;gbkey=misc_RNA;gene=Sfi1;product=Sfi1 homolog%2C spindle assembly associated (yeast)%2C transcript variant X17;transcript_id=XR_001780076.3;extra_copy_number=0
CM058251.1	Liftoff	exon	903904	904006	.	-	.	ID=exon-XR_001780076.3-22;Parent=rna-XR_001780076.3;Dbxref=GeneID:78887,GenBank:XR_001780076.3,MGI:MGI:1926137;gbkey=misc_RNA;gene=Sfi1;product=Sfi1 homolog%2C spindle assembly associated (yeast)%2C transcript variant X17;transcript_id=XR_001780076.3;extra_copy_number=0
CM058251.1	Liftoff	exon	904856	904932	.	-	.	ID=exon-XR_001780076.3-21;Parent=rna-XR_001780076.3;Dbxref=GeneID:78887,GenBank:XR_001780076.3,MGI:MGI:1926137;gbkey=misc_RNA;gene=Sfi1;product=Sfi1 homolog%2C spindle assembly associated (yeast)%2C transcript variant X17;transcript_id=XR_001780076.3;extra_copy_number=0
CM058251.1	Liftoff	exon	905796	905871	.	-	.	ID=exon-XR_001780076.3-20;Parent=rna-XR_001780076.3;Dbxref=GeneID:78887,GenBank:XR_001780076.3,MGI:MGI:1926137;gbkey=misc_RNA;gene=Sfi1;product=Sfi1 homolog%2C spindle assembly associated (yeast)%2C transcript variant X17;transcript_id=XR_001780076.3;extra_copy_number=0
CM058251.1	Liftoff	exon	906371	906549	.	-	.	ID=exon-XR_001780076.3-19;Parent=rna-XR_001780076.3;Dbxref=GeneID:78887,GenBank:XR_001780076.3,MGI:MGI:1926137;gbkey=misc_RNA;gene=Sfi1;product=Sfi1 homolog%2C spindle assembly associated (yeast)%2C transcript variant X17;transcript_id=XR_001780076.3;extra_copy_number=0
CM058251.1	Liftoff	exon	906824	906905	.	-	.	ID=exon-XR_001780076.3-18;Parent=rna-XR_001780076.3;Dbxref=GeneID:78887,GenBank:XR_001780076.3,MGI:MGI:1926137;gbkey=misc_RNA;gene=Sfi1;product=Sfi1 homolog%2C spindle assembly associated (yeast)%2C transcript variant X17;transcript_id=XR_001780076.3;extra_copy_number=0
CM058251.1	Liftoff	exon	907745	907875	.	-	.	ID=exon-XR_001780076.3-17;Parent=rna-XR_001780076.3;Dbxref=GeneID:78887,GenBank:XR_001780076.3,MGI:MGI:1926137;gbkey=misc_RNA;gene=Sfi1;product=Sfi1 homolog%2C spindle assembly associated (yeast)%2C transcript variant X17;transcript_id=XR_001780076.3;extra_copy_number=0
CM058251.1	Liftoff	exon	922824	922890	.	-	.	ID=exon-XR_001780076.3-16;Parent=rna-XR_001780076.3;Dbxref=GeneID:78887,GenBank:XR_001780076.3,MGI:MGI:1926137;gbkey=misc_RNA;gene=Sfi1;product=Sfi1 homolog%2C spindle assembly associated (yeast)%2C transcript variant X17;transcript_id=XR_001780076.3;extra_copy_number=0
CM058251.1	Liftoff	exon	924795	924892	.	-	.	ID=exon-XR_001780076.3-15;Parent=rna-XR_001780076.3;Dbxref=GeneID:78887,GenBank:XR_001780076.3,MGI:MGI:1926137;gbkey=misc_RNA;gene=Sfi1;product=Sfi1 homolog%2C spindle assembly associated (yeast)%2C transcript variant X17;transcript_id=XR_001780076.3;extra_copy_number=0
CM058251.1	Liftoff	exon	926168	926260	.	-	.	ID=exon-XR_001780076.3-14;Parent=rna-XR_001780076.3;Dbxref=GeneID:78887,GenBank:XR_001780076.3,MGI:MGI:1926137;gbkey=misc_RNA;gene=Sfi1;product=Sfi1 homolog%2C spindle assembly associated (yeast)%2C transcript variant X17;transcript_id=XR_001780076.3;extra_copy_number=0
CM058251.1	Liftoff	exon	927461	927531	.	-	.	ID=exon-XR_001780076.3-13;Parent=rna-XR_001780076.3;Dbxref=GeneID:78887,GenBank:XR_001780076.3,MGI:MGI:1926137;gbkey=misc_RNA;gene=Sfi1;product=Sfi1 homolog%2C spindle assembly associated (yeast)%2C transcript variant X17;transcript_id=XR_001780076.3;extra_copy_number=0
CM058251.1	Liftoff	exon	929592	929753	.	-	.	ID=exon-XR_001780076.3-12;Parent=rna-XR_001780076.3;Dbxref=GeneID:78887,GenBank:XR_001780076.3,MGI:MGI:1926137;gbkey=misc_RNA;gene=Sfi1;product=Sfi1 homolog%2C spindle assembly associated (yeast)%2C transcript variant X17;transcript_id=XR_001780076.3;extra_copy_number=0
CM058251.1	Liftoff	exon	934216	934372	.	-	.	ID=exon-XR_001780076.3-11;Parent=rna-XR_001780076.3;Dbxref=GeneID:78887,GenBank:XR_001780076.3,MGI:MGI:1926137;gbkey=misc_RNA;gene=Sfi1;product=Sfi1 homolog%2C spindle assembly associated (yeast)%2C transcript variant X17;transcript_id=XR_001780076.3;extra_copy_number=0
CM058251.1	Liftoff	exon	935246	935348	.	-	.	ID=exon-XR_001780076.3-10;Parent=rna-XR_001780076.3;Dbxref=GeneID:78887,GenBank:XR_001780076.3,MGI:MGI:1926137;gbkey=misc_RNA;gene=Sfi1;product=Sfi1 homolog%2C spindle assembly associated (yeast)%2C transcript variant X17;transcript_id=XR_001780076.3;extra_copy_number=0
CM058251.1	Liftoff	exon	940513	940630	.	-	.	ID=exon-XR_001780076.3-9;Parent=rna-XR_001780076.3;Dbxref=GeneID:78887,GenBank:XR_001780076.3,MGI:MGI:1926137;gbkey=misc_RNA;gene=Sfi1;product=Sfi1 homolog%2C spindle assembly associated (yeast)%2C transcript variant X17;transcript_id=XR_001780076.3;extra_copy_number=0
CM058251.1	Liftoff	exon	947343	947437	.	-	.	ID=exon-XR_001780076.3-8;Parent=rna-XR_001780076.3;Dbxref=GeneID:78887,GenBank:XR_001780076.3,MGI:MGI:1926137;gbkey=misc_RNA;gene=Sfi1;product=Sfi1 homolog%2C spindle assembly associated (yeast)%2C transcript variant X17;transcript_id=XR_001780076.3;extra_copy_number=0
CM058251.1	Liftoff	exon	949313	949423	.	-	.	ID=exon-XR_001780076.3-7;Parent=rna-XR_001780076.3;Dbxref=GeneID:78887,GenBank:XR_001780076.3,MGI:MGI:1926137;gbkey=misc_RNA;gene=Sfi1;product=Sfi1 homolog%2C spindle assembly associated (yeast)%2C transcript variant X17;transcript_id=XR_001780076.3;extra_copy_number=0
CM058251.1	Liftoff	exon	956380	956451	.	-	.	ID=exon-XR_001780076.3-6;Parent=rna-XR_001780076.3;Dbxref=GeneID:78887,GenBank:XR_001780076.3,MGI:MGI:1926137;gbkey=misc_RNA;gene=Sfi1;product=Sfi1 homolog%2C spindle assembly associated (yeast)%2C transcript variant X17;transcript_id=XR_001780076.3;extra_copy_number=0
CM058251.1	Liftoff	exon	957545	957715	.	-	.	ID=exon-XR_001780076.3-5;Parent=rna-XR_001780076.3;Dbxref=GeneID:78887,GenBank:XR_001780076.3,MGI:MGI:1926137;gbkey=misc_RNA;gene=Sfi1;product=Sfi1 homolog%2C spindle assembly associated (yeast)%2C transcript variant X17;transcript_id=XR_001780076.3;extra_copy_number=0
CM058251.1	Liftoff	exon	959228	959343	.	-	.	ID=exon-XR_001780076.3-4;Parent=rna-XR_001780076.3;Dbxref=GeneID:78887,GenBank:XR_001780076.3,MGI:MGI:1926137;gbkey=misc_RNA;gene=Sfi1;product=Sfi1 homolog%2C spindle assembly associated (yeast)%2C transcript variant X17;transcript_id=XR_001780076.3;extra_copy_number=0
CM058251.1	Liftoff	exon	963640	963994	.	-	.	ID=exon-XR_001780076.3-3;Parent=rna-XR_001780076.3;Dbxref=GeneID:78887,GenBank:XR_001780076.3,MGI:MGI:1926137;gbkey=misc_RNA;gene=Sfi1;product=Sfi1 homolog%2C spindle assembly associated (yeast)%2C transcript variant X17;transcript_id=XR_001780076.3;extra_copy_number=0
CM058251.1	Liftoff	exon	964092	964184	.	-	.	ID=exon-XR_001780076.3-2;Parent=rna-XR_001780076.3;Dbxref=GeneID:78887,GenBank:XR_001780076.3,MGI:MGI:1926137;gbkey=misc_RNA;gene=Sfi1;product=Sfi1 homolog%2C spindle assembly associated (yeast)%2C transcript variant X17;transcript_id=XR_001780076.3;extra_copy_number=0
CM058251.1	Liftoff	exon	973777	973828	.	-	.	ID=exon-XR_001780076.3-1;Parent=rna-XR_001780076.3;Dbxref=GeneID:78887,GenBank:XR_001780076.3,MGI:MGI:1926137;gbkey=misc_RNA;gene=Sfi1;product=Sfi1 homolog%2C spindle assembly associated (yeast)%2C transcript variant X17;transcript_id=XR_001780076.3;extra_copy_number=0
CM058251.1	Liftoff	transcript	893325	973833	.	-	.	ID=rna-XR_001780077.3;Parent=gene-Sfi1;Dbxref=GeneID:78887,GenBank:XR_001780077.3,MGI:MGI:1926137;Name=XR_001780077.3;gbkey=misc_RNA;gene=Sfi1;model_evidence=Supporting evidence includes similarity to: 2 mRNAs%2C 31 ESTs%2C 124 long SRA reads%2C and 100%25 coverage of the annotated genomic feature by RNAseq alignments%2C including 22 samples with support for all annotated introns;product=Sfi1 homolog%2C spindle assembly associated (yeast)%2C transcript variant X35;transcript_id=XR_001780077.3;extra_copy_number=0
CM058251.1	Liftoff	exon	893325	893577	.	-	.	ID=exon-XR_001780077.3-32;Parent=rna-XR_001780077.3;Dbxref=GeneID:78887,GenBank:XR_001780077.3,MGI:MGI:1926137;gbkey=misc_RNA;gene=Sfi1;product=Sfi1 homolog%2C spindle assembly associated (yeast)%2C transcript variant X35;transcript_id=XR_001780077.3;extra_copy_number=0
CM058251.1	Liftoff	exon	893662	893773	.	-	.	ID=exon-XR_001780077.3-31;Parent=rna-XR_001780077.3;Dbxref=GeneID:78887,GenBank:XR_001780077.3,MGI:MGI:1926137;gbkey=misc_RNA;gene=Sfi1;product=Sfi1 homolog%2C spindle assembly associated (yeast)%2C transcript variant X35;transcript_id=XR_001780077.3;extra_copy_number=0
CM058251.1	Liftoff	exon	894330	894408	.	-	.	ID=exon-XR_001780077.3-30;Parent=rna-XR_001780077.3;Dbxref=GeneID:78887,GenBank:XR_001780077.3,MGI:MGI:1926137;gbkey=misc_RNA;gene=Sfi1;product=Sfi1 homolog%2C spindle assembly associated (yeast)%2C transcript variant X35;transcript_id=XR_001780077.3;extra_copy_number=0
CM058251.1	Liftoff	exon	894515	894650	.	-	.	ID=exon-XR_001780077.3-29;Parent=rna-XR_001780077.3;Dbxref=GeneID:78887,GenBank:XR_001780077.3,MGI:MGI:1926137;gbkey=misc_RNA;gene=Sfi1;product=Sfi1 homolog%2C spindle assembly associated (yeast)%2C transcript variant X35;transcript_id=XR_001780077.3;extra_copy_number=0
CM058251.1	Liftoff	exon	896728	896987	.	-	.	ID=exon-XR_001780077.3-28;Parent=rna-XR_001780077.3;Dbxref=GeneID:78887,GenBank:XR_001780077.3,MGI:MGI:1926137;gbkey=misc_RNA;gene=Sfi1;product=Sfi1 homolog%2C spindle assembly associated (yeast)%2C transcript variant X35;transcript_id=XR_001780077.3;extra_copy_number=0
CM058251.1	Liftoff	exon	897114	897290	.	-	.	ID=exon-XR_001780077.3-27;Parent=rna-XR_001780077.3;Dbxref=GeneID:78887,GenBank:XR_001780077.3,MGI:MGI:1926137;gbkey=misc_RNA;gene=Sfi1;product=Sfi1 homolog%2C spindle assembly associated (yeast)%2C transcript variant X35;transcript_id=XR_001780077.3;extra_copy_number=0
CM058251.1	Liftoff	exon	897403	897477	.	-	.	ID=exon-XR_001780077.3-26;Parent=rna-XR_001780077.3;Dbxref=GeneID:78887,GenBank:XR_001780077.3,MGI:MGI:1926137;gbkey=misc_RNA;gene=Sfi1;product=Sfi1 homolog%2C spindle assembly associated (yeast)%2C transcript variant X35;transcript_id=XR_001780077.3;extra_copy_number=0
CM058251.1	Liftoff	exon	898085	898159	.	-	.	ID=exon-XR_001780077.3-25;Parent=rna-XR_001780077.3;Dbxref=GeneID:78887,GenBank:XR_001780077.3,MGI:MGI:1926137;gbkey=misc_RNA;gene=Sfi1;product=Sfi1 homolog%2C spindle assembly associated (yeast)%2C transcript variant X35;transcript_id=XR_001780077.3;extra_copy_number=0
CM058251.1	Liftoff	exon	898406	898586	.	-	.	ID=exon-XR_001780077.3-24;Parent=rna-XR_001780077.3;Dbxref=GeneID:78887,GenBank:XR_001780077.3,MGI:MGI:1926137;gbkey=misc_RNA;gene=Sfi1;product=Sfi1 homolog%2C spindle assembly associated (yeast)%2C transcript variant X35;transcript_id=XR_001780077.3;extra_copy_number=0
CM058251.1	Liftoff	exon	901681	901777	.	-	.	ID=exon-XR_001780077.3-23;Parent=rna-XR_001780077.3;Dbxref=GeneID:78887,GenBank:XR_001780077.3,MGI:MGI:1926137;gbkey=misc_RNA;gene=Sfi1;product=Sfi1 homolog%2C spindle assembly associated (yeast)%2C transcript variant X35;transcript_id=XR_001780077.3;extra_copy_number=0
CM058251.1	Liftoff	exon	903904	904006	.	-	.	ID=exon-XR_001780077.3-22;Parent=rna-XR_001780077.3;Dbxref=GeneID:78887,GenBank:XR_001780077.3,MGI:MGI:1926137;gbkey=misc_RNA;gene=Sfi1;product=Sfi1 homolog%2C spindle assembly associated (yeast)%2C transcript variant X35;transcript_id=XR_001780077.3;extra_copy_number=0
CM058251.1	Liftoff	exon	904856	904932	.	-	.	ID=exon-XR_001780077.3-21;Parent=rna-XR_001780077.3;Dbxref=GeneID:78887,GenBank:XR_001780077.3,MGI:MGI:1926137;gbkey=misc_RNA;gene=Sfi1;product=Sfi1 homolog%2C spindle assembly associated (yeast)%2C transcript variant X35;transcript_id=XR_001780077.3;extra_copy_number=0
CM058251.1	Liftoff	exon	905796	905871	.	-	.	ID=exon-XR_001780077.3-20;Parent=rna-XR_001780077.3;Dbxref=GeneID:78887,GenBank:XR_001780077.3,MGI:MGI:1926137;gbkey=misc_RNA;gene=Sfi1;product=Sfi1 homolog%2C spindle assembly associated (yeast)%2C transcript variant X35;transcript_id=XR_001780077.3;extra_copy_number=0
CM058251.1	Liftoff	exon	906371	906549	.	-	.	ID=exon-XR_001780077.3-19;Parent=rna-XR_001780077.3;Dbxref=GeneID:78887,GenBank:XR_001780077.3,MGI:MGI:1926137;gbkey=misc_RNA;gene=Sfi1;product=Sfi1 homolog%2C spindle assembly associated (yeast)%2C transcript variant X35;transcript_id=XR_001780077.3;extra_copy_number=0
CM058251.1	Liftoff	exon	906824	906905	.	-	.	ID=exon-XR_001780077.3-18;Parent=rna-XR_001780077.3;Dbxref=GeneID:78887,GenBank:XR_001780077.3,MGI:MGI:1926137;gbkey=misc_RNA;gene=Sfi1;product=Sfi1 homolog%2C spindle assembly associated (yeast)%2C transcript variant X35;transcript_id=XR_001780077.3;extra_copy_number=0
CM058251.1	Liftoff	exon	907745	907875	.	-	.	ID=exon-XR_001780077.3-17;Parent=rna-XR_001780077.3;Dbxref=GeneID:78887,GenBank:XR_001780077.3,MGI:MGI:1926137;gbkey=misc_RNA;gene=Sfi1;product=Sfi1 homolog%2C spindle assembly associated (yeast)%2C transcript variant X35;transcript_id=XR_001780077.3;extra_copy_number=0
CM058251.1	Liftoff	exon	922824	922890	.	-	.	ID=exon-XR_001780077.3-16;Parent=rna-XR_001780077.3;Dbxref=GeneID:78887,GenBank:XR_001780077.3,MGI:MGI:1926137;gbkey=misc_RNA;gene=Sfi1;product=Sfi1 homolog%2C spindle assembly associated (yeast)%2C transcript variant X35;transcript_id=XR_001780077.3;extra_copy_number=0
CM058251.1	Liftoff	exon	924795	924892	.	-	.	ID=exon-XR_001780077.3-15;Parent=rna-XR_001780077.3;Dbxref=GeneID:78887,GenBank:XR_001780077.3,MGI:MGI:1926137;gbkey=misc_RNA;gene=Sfi1;product=Sfi1 homolog%2C spindle assembly associated (yeast)%2C transcript variant X35;transcript_id=XR_001780077.3;extra_copy_number=0
CM058251.1	Liftoff	exon	926168	926260	.	-	.	ID=exon-XR_001780077.3-14;Parent=rna-XR_001780077.3;Dbxref=GeneID:78887,GenBank:XR_001780077.3,MGI:MGI:1926137;gbkey=misc_RNA;gene=Sfi1;product=Sfi1 homolog%2C spindle assembly associated (yeast)%2C transcript variant X35;transcript_id=XR_001780077.3;extra_copy_number=0
CM058251.1	Liftoff	exon	927461	927531	.	-	.	ID=exon-XR_001780077.3-13;Parent=rna-XR_001780077.3;Dbxref=GeneID:78887,GenBank:XR_001780077.3,MGI:MGI:1926137;gbkey=misc_RNA;gene=Sfi1;product=Sfi1 homolog%2C spindle assembly associated (yeast)%2C transcript variant X35;transcript_id=XR_001780077.3;extra_copy_number=0
CM058251.1	Liftoff	exon	929592	929753	.	-	.	ID=exon-XR_001780077.3-12;Parent=rna-XR_001780077.3;Dbxref=GeneID:78887,GenBank:XR_001780077.3,MGI:MGI:1926137;gbkey=misc_RNA;gene=Sfi1;product=Sfi1 homolog%2C spindle assembly associated (yeast)%2C transcript variant X35;transcript_id=XR_001780077.3;extra_copy_number=0
CM058251.1	Liftoff	exon	934216	934372	.	-	.	ID=exon-XR_001780077.3-11;Parent=rna-XR_001780077.3;Dbxref=GeneID:78887,GenBank:XR_001780077.3,MGI:MGI:1926137;gbkey=misc_RNA;gene=Sfi1;product=Sfi1 homolog%2C spindle assembly associated (yeast)%2C transcript variant X35;transcript_id=XR_001780077.3;extra_copy_number=0
CM058251.1	Liftoff	exon	935246	935348	.	-	.	ID=exon-XR_001780077.3-10;Parent=rna-XR_001780077.3;Dbxref=GeneID:78887,GenBank:XR_001780077.3,MGI:MGI:1926137;gbkey=misc_RNA;gene=Sfi1;product=Sfi1 homolog%2C spindle assembly associated (yeast)%2C transcript variant X35;transcript_id=XR_001780077.3;extra_copy_number=0
CM058251.1	Liftoff	exon	940513	940630	.	-	.	ID=exon-XR_001780077.3-9;Parent=rna-XR_001780077.3;Dbxref=GeneID:78887,GenBank:XR_001780077.3,MGI:MGI:1926137;gbkey=misc_RNA;gene=Sfi1;product=Sfi1 homolog%2C spindle assembly associated (yeast)%2C transcript variant X35;transcript_id=XR_001780077.3;extra_copy_number=0
CM058251.1	Liftoff	exon	947343	947437	.	-	.	ID=exon-XR_001780077.3-8;Parent=rna-XR_001780077.3;Dbxref=GeneID:78887,GenBank:XR_001780077.3,MGI:MGI:1926137;gbkey=misc_RNA;gene=Sfi1;product=Sfi1 homolog%2C spindle assembly associated (yeast)%2C transcript variant X35;transcript_id=XR_001780077.3;extra_copy_number=0
CM058251.1	Liftoff	exon	949313	949423	.	-	.	ID=exon-XR_001780077.3-7;Parent=rna-XR_001780077.3;Dbxref=GeneID:78887,GenBank:XR_001780077.3,MGI:MGI:1926137;gbkey=misc_RNA;gene=Sfi1;product=Sfi1 homolog%2C spindle assembly associated (yeast)%2C transcript variant X35;transcript_id=XR_001780077.3;extra_copy_number=0
CM058251.1	Liftoff	exon	956380	956451	.	-	.	ID=exon-XR_001780077.3-6;Parent=rna-XR_001780077.3;Dbxref=GeneID:78887,GenBank:XR_001780077.3,MGI:MGI:1926137;gbkey=misc_RNA;gene=Sfi1;product=Sfi1 homolog%2C spindle assembly associated (yeast)%2C transcript variant X35;transcript_id=XR_001780077.3;extra_copy_number=0
CM058251.1	Liftoff	exon	957545	957715	.	-	.	ID=exon-XR_001780077.3-5;Parent=rna-XR_001780077.3;Dbxref=GeneID:78887,GenBank:XR_001780077.3,MGI:MGI:1926137;gbkey=misc_RNA;gene=Sfi1;product=Sfi1 homolog%2C spindle assembly associated (yeast)%2C transcript variant X35;transcript_id=XR_001780077.3;extra_copy_number=0
CM058251.1	Liftoff	exon	959228	959343	.	-	.	ID=exon-XR_001780077.3-4;Parent=rna-XR_001780077.3;Dbxref=GeneID:78887,GenBank:XR_001780077.3,MGI:MGI:1926137;gbkey=misc_RNA;gene=Sfi1;product=Sfi1 homolog%2C spindle assembly associated (yeast)%2C transcript variant X35;transcript_id=XR_001780077.3;extra_copy_number=0
CM058251.1	Liftoff	exon	963640	963994	.	-	.	ID=exon-XR_001780077.3-3;Parent=rna-XR_001780077.3;Dbxref=GeneID:78887,GenBank:XR_001780077.3,MGI:MGI:1926137;gbkey=misc_RNA;gene=Sfi1;product=Sfi1 homolog%2C spindle assembly associated (yeast)%2C transcript variant X35;transcript_id=XR_001780077.3;extra_copy_number=0
CM058251.1	Liftoff	exon	964092	964184	.	-	.	ID=exon-XR_001780077.3-2;Parent=rna-XR_001780077.3;Dbxref=GeneID:78887,GenBank:XR_001780077.3,MGI:MGI:1926137;gbkey=misc_RNA;gene=Sfi1;product=Sfi1 homolog%2C spindle assembly associated (yeast)%2C transcript variant X35;transcript_id=XR_001780077.3;extra_copy_number=0
CM058251.1	Liftoff	exon	973777	973833	.	-	.	ID=exon-XR_001780077.3-1;Parent=rna-XR_001780077.3;Dbxref=GeneID:78887,GenBank:XR_001780077.3,MGI:MGI:1926137;gbkey=misc_RNA;gene=Sfi1;product=Sfi1 homolog%2C spindle assembly associated (yeast)%2C transcript variant X35;transcript_id=XR_001780077.3;extra_copy_number=0
CM058251.1	Liftoff	transcript	893325	973833	.	-	.	ID=rna-XR_001780078.3;Parent=gene-Sfi1;Dbxref=GeneID:78887,GenBank:XR_001780078.3,MGI:MGI:1926137;Name=XR_001780078.3;gbkey=misc_RNA;gene=Sfi1;model_evidence=Supporting evidence includes similarity to: 2 mRNAs%2C 30 ESTs%2C 121 long SRA reads%2C and 100%25 coverage of the annotated genomic feature by RNAseq alignments%2C including 21 samples with support for all annotated introns;product=Sfi1 homolog%2C spindle assembly associated (yeast)%2C transcript variant X36;transcript_id=XR_001780078.3;extra_copy_number=0
CM058251.1	Liftoff	exon	893325	893577	.	-	.	ID=exon-XR_001780078.3-31;Parent=rna-XR_001780078.3;Dbxref=GeneID:78887,GenBank:XR_001780078.3,MGI:MGI:1926137;gbkey=misc_RNA;gene=Sfi1;product=Sfi1 homolog%2C spindle assembly associated (yeast)%2C transcript variant X36;transcript_id=XR_001780078.3;extra_copy_number=0
CM058251.1	Liftoff	exon	893662	893773	.	-	.	ID=exon-XR_001780078.3-30;Parent=rna-XR_001780078.3;Dbxref=GeneID:78887,GenBank:XR_001780078.3,MGI:MGI:1926137;gbkey=misc_RNA;gene=Sfi1;product=Sfi1 homolog%2C spindle assembly associated (yeast)%2C transcript variant X36;transcript_id=XR_001780078.3;extra_copy_number=0
CM058251.1	Liftoff	exon	894330	894408	.	-	.	ID=exon-XR_001780078.3-29;Parent=rna-XR_001780078.3;Dbxref=GeneID:78887,GenBank:XR_001780078.3,MGI:MGI:1926137;gbkey=misc_RNA;gene=Sfi1;product=Sfi1 homolog%2C spindle assembly associated (yeast)%2C transcript variant X36;transcript_id=XR_001780078.3;extra_copy_number=0
CM058251.1	Liftoff	exon	894515	894650	.	-	.	ID=exon-XR_001780078.3-28;Parent=rna-XR_001780078.3;Dbxref=GeneID:78887,GenBank:XR_001780078.3,MGI:MGI:1926137;gbkey=misc_RNA;gene=Sfi1;product=Sfi1 homolog%2C spindle assembly associated (yeast)%2C transcript variant X36;transcript_id=XR_001780078.3;extra_copy_number=0
CM058251.1	Liftoff	exon	897114	897290	.	-	.	ID=exon-XR_001780078.3-27;Parent=rna-XR_001780078.3;Dbxref=GeneID:78887,GenBank:XR_001780078.3,MGI:MGI:1926137;gbkey=misc_RNA;gene=Sfi1;product=Sfi1 homolog%2C spindle assembly associated (yeast)%2C transcript variant X36;transcript_id=XR_001780078.3;extra_copy_number=0
CM058251.1	Liftoff	exon	897403	897477	.	-	.	ID=exon-XR_001780078.3-26;Parent=rna-XR_001780078.3;Dbxref=GeneID:78887,GenBank:XR_001780078.3,MGI:MGI:1926137;gbkey=misc_RNA;gene=Sfi1;product=Sfi1 homolog%2C spindle assembly associated (yeast)%2C transcript variant X36;transcript_id=XR_001780078.3;extra_copy_number=0
CM058251.1	Liftoff	exon	898085	898159	.	-	.	ID=exon-XR_001780078.3-25;Parent=rna-XR_001780078.3;Dbxref=GeneID:78887,GenBank:XR_001780078.3,MGI:MGI:1926137;gbkey=misc_RNA;gene=Sfi1;product=Sfi1 homolog%2C spindle assembly associated (yeast)%2C transcript variant X36;transcript_id=XR_001780078.3;extra_copy_number=0
CM058251.1	Liftoff	exon	898406	898586	.	-	.	ID=exon-XR_001780078.3-24;Parent=rna-XR_001780078.3;Dbxref=GeneID:78887,GenBank:XR_001780078.3,MGI:MGI:1926137;gbkey=misc_RNA;gene=Sfi1;product=Sfi1 homolog%2C spindle assembly associated (yeast)%2C transcript variant X36;transcript_id=XR_001780078.3;extra_copy_number=0
CM058251.1	Liftoff	exon	901681	901777	.	-	.	ID=exon-XR_001780078.3-23;Parent=rna-XR_001780078.3;Dbxref=GeneID:78887,GenBank:XR_001780078.3,MGI:MGI:1926137;gbkey=misc_RNA;gene=Sfi1;product=Sfi1 homolog%2C spindle assembly associated (yeast)%2C transcript variant X36;transcript_id=XR_001780078.3;extra_copy_number=0
CM058251.1	Liftoff	exon	903904	904006	.	-	.	ID=exon-XR_001780078.3-22;Parent=rna-XR_001780078.3;Dbxref=GeneID:78887,GenBank:XR_001780078.3,MGI:MGI:1926137;gbkey=misc_RNA;gene=Sfi1;product=Sfi1 homolog%2C spindle assembly associated (yeast)%2C transcript variant X36;transcript_id=XR_001780078.3;extra_copy_number=0
CM058251.1	Liftoff	exon	904856	904932	.	-	.	ID=exon-XR_001780078.3-21;Parent=rna-XR_001780078.3;Dbxref=GeneID:78887,GenBank:XR_001780078.3,MGI:MGI:1926137;gbkey=misc_RNA;gene=Sfi1;product=Sfi1 homolog%2C spindle assembly associated (yeast)%2C transcript variant X36;transcript_id=XR_001780078.3;extra_copy_number=0
CM058251.1	Liftoff	exon	905796	905871	.	-	.	ID=exon-XR_001780078.3-20;Parent=rna-XR_001780078.3;Dbxref=GeneID:78887,GenBank:XR_001780078.3,MGI:MGI:1926137;gbkey=misc_RNA;gene=Sfi1;product=Sfi1 homolog%2C spindle assembly associated (yeast)%2C transcript variant X36;transcript_id=XR_001780078.3;extra_copy_number=0
CM058251.1	Liftoff	exon	906371	906549	.	-	.	ID=exon-XR_001780078.3-19;Parent=rna-XR_001780078.3;Dbxref=GeneID:78887,GenBank:XR_001780078.3,MGI:MGI:1926137;gbkey=misc_RNA;gene=Sfi1;product=Sfi1 homolog%2C spindle assembly associated (yeast)%2C transcript variant X36;transcript_id=XR_001780078.3;extra_copy_number=0
CM058251.1	Liftoff	exon	906824	906905	.	-	.	ID=exon-XR_001780078.3-18;Parent=rna-XR_001780078.3;Dbxref=GeneID:78887,GenBank:XR_001780078.3,MGI:MGI:1926137;gbkey=misc_RNA;gene=Sfi1;product=Sfi1 homolog%2C spindle assembly associated (yeast)%2C transcript variant X36;transcript_id=XR_001780078.3;extra_copy_number=0
CM058251.1	Liftoff	exon	907745	907875	.	-	.	ID=exon-XR_001780078.3-17;Parent=rna-XR_001780078.3;Dbxref=GeneID:78887,GenBank:XR_001780078.3,MGI:MGI:1926137;gbkey=misc_RNA;gene=Sfi1;product=Sfi1 homolog%2C spindle assembly associated (yeast)%2C transcript variant X36;transcript_id=XR_001780078.3;extra_copy_number=0
CM058251.1	Liftoff	exon	922824	922890	.	-	.	ID=exon-XR_001780078.3-16;Parent=rna-XR_001780078.3;Dbxref=GeneID:78887,GenBank:XR_001780078.3,MGI:MGI:1926137;gbkey=misc_RNA;gene=Sfi1;product=Sfi1 homolog%2C spindle assembly associated (yeast)%2C transcript variant X36;transcript_id=XR_001780078.3;extra_copy_number=0
CM058251.1	Liftoff	exon	924795	924892	.	-	.	ID=exon-XR_001780078.3-15;Parent=rna-XR_001780078.3;Dbxref=GeneID:78887,GenBank:XR_001780078.3,MGI:MGI:1926137;gbkey=misc_RNA;gene=Sfi1;product=Sfi1 homolog%2C spindle assembly associated (yeast)%2C transcript variant X36;transcript_id=XR_001780078.3;extra_copy_number=0
CM058251.1	Liftoff	exon	926168	926260	.	-	.	ID=exon-XR_001780078.3-14;Parent=rna-XR_001780078.3;Dbxref=GeneID:78887,GenBank:XR_001780078.3,MGI:MGI:1926137;gbkey=misc_RNA;gene=Sfi1;product=Sfi1 homolog%2C spindle assembly associated (yeast)%2C transcript variant X36;transcript_id=XR_001780078.3;extra_copy_number=0
CM058251.1	Liftoff	exon	927461	927531	.	-	.	ID=exon-XR_001780078.3-13;Parent=rna-XR_001780078.3;Dbxref=GeneID:78887,GenBank:XR_001780078.3,MGI:MGI:1926137;gbkey=misc_RNA;gene=Sfi1;product=Sfi1 homolog%2C spindle assembly associated (yeast)%2C transcript variant X36;transcript_id=XR_001780078.3;extra_copy_number=0
CM058251.1	Liftoff	exon	929592	929753	.	-	.	ID=exon-XR_001780078.3-12;Parent=rna-XR_001780078.3;Dbxref=GeneID:78887,GenBank:XR_001780078.3,MGI:MGI:1926137;gbkey=misc_RNA;gene=Sfi1;product=Sfi1 homolog%2C spindle assembly associated (yeast)%2C transcript variant X36;transcript_id=XR_001780078.3;extra_copy_number=0
CM058251.1	Liftoff	exon	934216	934372	.	-	.	ID=exon-XR_001780078.3-11;Parent=rna-XR_001780078.3;Dbxref=GeneID:78887,GenBank:XR_001780078.3,MGI:MGI:1926137;gbkey=misc_RNA;gene=Sfi1;product=Sfi1 homolog%2C spindle assembly associated (yeast)%2C transcript variant X36;transcript_id=XR_001780078.3;extra_copy_number=0
CM058251.1	Liftoff	exon	935246	935348	.	-	.	ID=exon-XR_001780078.3-10;Parent=rna-XR_001780078.3;Dbxref=GeneID:78887,GenBank:XR_001780078.3,MGI:MGI:1926137;gbkey=misc_RNA;gene=Sfi1;product=Sfi1 homolog%2C spindle assembly associated (yeast)%2C transcript variant X36;transcript_id=XR_001780078.3;extra_copy_number=0
CM058251.1	Liftoff	exon	940513	940630	.	-	.	ID=exon-XR_001780078.3-9;Parent=rna-XR_001780078.3;Dbxref=GeneID:78887,GenBank:XR_001780078.3,MGI:MGI:1926137;gbkey=misc_RNA;gene=Sfi1;product=Sfi1 homolog%2C spindle assembly associated (yeast)%2C transcript variant X36;transcript_id=XR_001780078.3;extra_copy_number=0
CM058251.1	Liftoff	exon	947343	947437	.	-	.	ID=exon-XR_001780078.3-8;Parent=rna-XR_001780078.3;Dbxref=GeneID:78887,GenBank:XR_001780078.3,MGI:MGI:1926137;gbkey=misc_RNA;gene=Sfi1;product=Sfi1 homolog%2C spindle assembly associated (yeast)%2C transcript variant X36;transcript_id=XR_001780078.3;extra_copy_number=0
CM058251.1	Liftoff	exon	949313	949423	.	-	.	ID=exon-XR_001780078.3-7;Parent=rna-XR_001780078.3;Dbxref=GeneID:78887,GenBank:XR_001780078.3,MGI:MGI:1926137;gbkey=misc_RNA;gene=Sfi1;product=Sfi1 homolog%2C spindle assembly associated (yeast)%2C transcript variant X36;transcript_id=XR_001780078.3;extra_copy_number=0
CM058251.1	Liftoff	exon	956380	956451	.	-	.	ID=exon-XR_001780078.3-6;Parent=rna-XR_001780078.3;Dbxref=GeneID:78887,GenBank:XR_001780078.3,MGI:MGI:1926137;gbkey=misc_RNA;gene=Sfi1;product=Sfi1 homolog%2C spindle assembly associated (yeast)%2C transcript variant X36;transcript_id=XR_001780078.3;extra_copy_number=0
CM058251.1	Liftoff	exon	957545	957715	.	-	.	ID=exon-XR_001780078.3-5;Parent=rna-XR_001780078.3;Dbxref=GeneID:78887,GenBank:XR_001780078.3,MGI:MGI:1926137;gbkey=misc_RNA;gene=Sfi1;product=Sfi1 homolog%2C spindle assembly associated (yeast)%2C transcript variant X36;transcript_id=XR_001780078.3;extra_copy_number=0
CM058251.1	Liftoff	exon	959228	959343	.	-	.	ID=exon-XR_001780078.3-4;Parent=rna-XR_001780078.3;Dbxref=GeneID:78887,GenBank:XR_001780078.3,MGI:MGI:1926137;gbkey=misc_RNA;gene=Sfi1;product=Sfi1 homolog%2C spindle assembly associated (yeast)%2C transcript variant X36;transcript_id=XR_001780078.3;extra_copy_number=0
CM058251.1	Liftoff	exon	963640	963994	.	-	.	ID=exon-XR_001780078.3-3;Parent=rna-XR_001780078.3;Dbxref=GeneID:78887,GenBank:XR_001780078.3,MGI:MGI:1926137;gbkey=misc_RNA;gene=Sfi1;product=Sfi1 homolog%2C spindle assembly associated (yeast)%2C transcript variant X36;transcript_id=XR_001780078.3;extra_copy_number=0
CM058251.1	Liftoff	exon	964092	964184	.	-	.	ID=exon-XR_001780078.3-2;Parent=rna-XR_001780078.3;Dbxref=GeneID:78887,GenBank:XR_001780078.3,MGI:MGI:1926137;gbkey=misc_RNA;gene=Sfi1;product=Sfi1 homolog%2C spindle assembly associated (yeast)%2C transcript variant X36;transcript_id=XR_001780078.3;extra_copy_number=0
CM058251.1	Liftoff	exon	973777	973833	.	-	.	ID=exon-XR_001780078.3-1;Parent=rna-XR_001780078.3;Dbxref=GeneID:78887,GenBank:XR_001780078.3,MGI:MGI:1926137;gbkey=misc_RNA;gene=Sfi1;product=Sfi1 homolog%2C spindle assembly associated (yeast)%2C transcript variant X36;transcript_id=XR_001780078.3;extra_copy_number=0
CM058251.1	Liftoff	transcript	893325	973834	.	-	.	ID=rna-XR_003949530.2;Parent=gene-Sfi1;Dbxref=GeneID:78887,GenBank:XR_003949530.2,MGI:MGI:1926137;Name=XR_003949530.2;gbkey=misc_RNA;gene=Sfi1;model_evidence=Supporting evidence includes similarity to: 2 mRNAs%2C 29 ESTs%2C 1 Protein%2C 130 long SRA reads%2C and 100%25 coverage of the annotated genomic feature by RNAseq alignments%2C including 19 samples with support for all annotated introns;product=Sfi1 homolog%2C spindle assembly associated (yeast)%2C transcript variant X19;transcript_id=XR_003949530.2;extra_copy_number=0
CM058251.1	Liftoff	exon	893325	893577	.	-	.	ID=exon-XR_003949530.2-34;Parent=rna-XR_003949530.2;Dbxref=GeneID:78887,GenBank:XR_003949530.2,MGI:MGI:1926137;gbkey=misc_RNA;gene=Sfi1;product=Sfi1 homolog%2C spindle assembly associated (yeast)%2C transcript variant X19;transcript_id=XR_003949530.2;extra_copy_number=0
CM058251.1	Liftoff	exon	893662	893773	.	-	.	ID=exon-XR_003949530.2-33;Parent=rna-XR_003949530.2;Dbxref=GeneID:78887,GenBank:XR_003949530.2,MGI:MGI:1926137;gbkey=misc_RNA;gene=Sfi1;product=Sfi1 homolog%2C spindle assembly associated (yeast)%2C transcript variant X19;transcript_id=XR_003949530.2;extra_copy_number=0
CM058251.1	Liftoff	exon	894330	894408	.	-	.	ID=exon-XR_003949530.2-32;Parent=rna-XR_003949530.2;Dbxref=GeneID:78887,GenBank:XR_003949530.2,MGI:MGI:1926137;gbkey=misc_RNA;gene=Sfi1;product=Sfi1 homolog%2C spindle assembly associated (yeast)%2C transcript variant X19;transcript_id=XR_003949530.2;extra_copy_number=0
CM058251.1	Liftoff	exon	894515	894650	.	-	.	ID=exon-XR_003949530.2-31;Parent=rna-XR_003949530.2;Dbxref=GeneID:78887,GenBank:XR_003949530.2,MGI:MGI:1926137;gbkey=misc_RNA;gene=Sfi1;product=Sfi1 homolog%2C spindle assembly associated (yeast)%2C transcript variant X19;transcript_id=XR_003949530.2;extra_copy_number=0
CM058251.1	Liftoff	exon	895767	895950	.	-	.	ID=exon-XR_003949530.2-30;Parent=rna-XR_003949530.2;Dbxref=GeneID:78887,GenBank:XR_003949530.2,MGI:MGI:1926137;gbkey=misc_RNA;gene=Sfi1;product=Sfi1 homolog%2C spindle assembly associated (yeast)%2C transcript variant X19;transcript_id=XR_003949530.2;extra_copy_number=0
CM058251.1	Liftoff	exon	896075	896179	.	-	.	ID=exon-XR_003949530.2-29;Parent=rna-XR_003949530.2;Dbxref=GeneID:78887,GenBank:XR_003949530.2,MGI:MGI:1926137;gbkey=misc_RNA;gene=Sfi1;product=Sfi1 homolog%2C spindle assembly associated (yeast)%2C transcript variant X19;transcript_id=XR_003949530.2;extra_copy_number=0
CM058251.1	Liftoff	exon	897114	897290	.	-	.	ID=exon-XR_003949530.2-28;Parent=rna-XR_003949530.2;Dbxref=GeneID:78887,GenBank:XR_003949530.2,MGI:MGI:1926137;gbkey=misc_RNA;gene=Sfi1;product=Sfi1 homolog%2C spindle assembly associated (yeast)%2C transcript variant X19;transcript_id=XR_003949530.2;extra_copy_number=0
CM058251.1	Liftoff	exon	897403	897477	.	-	.	ID=exon-XR_003949530.2-27;Parent=rna-XR_003949530.2;Dbxref=GeneID:78887,GenBank:XR_003949530.2,MGI:MGI:1926137;gbkey=misc_RNA;gene=Sfi1;product=Sfi1 homolog%2C spindle assembly associated (yeast)%2C transcript variant X19;transcript_id=XR_003949530.2;extra_copy_number=0
CM058251.1	Liftoff	exon	898085	898159	.	-	.	ID=exon-XR_003949530.2-26;Parent=rna-XR_003949530.2;Dbxref=GeneID:78887,GenBank:XR_003949530.2,MGI:MGI:1926137;gbkey=misc_RNA;gene=Sfi1;product=Sfi1 homolog%2C spindle assembly associated (yeast)%2C transcript variant X19;transcript_id=XR_003949530.2;extra_copy_number=0
CM058251.1	Liftoff	exon	898406	898566	.	-	.	ID=exon-XR_003949530.2-25;Parent=rna-XR_003949530.2;Dbxref=GeneID:78887,GenBank:XR_003949530.2,MGI:MGI:1926137;gbkey=misc_RNA;gene=Sfi1;product=Sfi1 homolog%2C spindle assembly associated (yeast)%2C transcript variant X19;transcript_id=XR_003949530.2;extra_copy_number=0
CM058251.1	Liftoff	exon	901681	901777	.	-	.	ID=exon-XR_003949530.2-24;Parent=rna-XR_003949530.2;Dbxref=GeneID:78887,GenBank:XR_003949530.2,MGI:MGI:1926137;gbkey=misc_RNA;gene=Sfi1;product=Sfi1 homolog%2C spindle assembly associated (yeast)%2C transcript variant X19;transcript_id=XR_003949530.2;extra_copy_number=0
CM058251.1	Liftoff	exon	903904	904006	.	-	.	ID=exon-XR_003949530.2-23;Parent=rna-XR_003949530.2;Dbxref=GeneID:78887,GenBank:XR_003949530.2,MGI:MGI:1926137;gbkey=misc_RNA;gene=Sfi1;product=Sfi1 homolog%2C spindle assembly associated (yeast)%2C transcript variant X19;transcript_id=XR_003949530.2;extra_copy_number=0
CM058251.1	Liftoff	exon	904856	904932	.	-	.	ID=exon-XR_003949530.2-22;Parent=rna-XR_003949530.2;Dbxref=GeneID:78887,GenBank:XR_003949530.2,MGI:MGI:1926137;gbkey=misc_RNA;gene=Sfi1;product=Sfi1 homolog%2C spindle assembly associated (yeast)%2C transcript variant X19;transcript_id=XR_003949530.2;extra_copy_number=0
CM058251.1	Liftoff	exon	905291	905386	.	-	.	ID=exon-XR_003949530.2-21;Parent=rna-XR_003949530.2;Dbxref=GeneID:78887,GenBank:XR_003949530.2,MGI:MGI:1926137;gbkey=misc_RNA;gene=Sfi1;product=Sfi1 homolog%2C spindle assembly associated (yeast)%2C transcript variant X19;transcript_id=XR_003949530.2;extra_copy_number=0
CM058251.1	Liftoff	exon	905796	905871	.	-	.	ID=exon-XR_003949530.2-20;Parent=rna-XR_003949530.2;Dbxref=GeneID:78887,GenBank:XR_003949530.2,MGI:MGI:1926137;gbkey=misc_RNA;gene=Sfi1;product=Sfi1 homolog%2C spindle assembly associated (yeast)%2C transcript variant X19;transcript_id=XR_003949530.2;extra_copy_number=0
CM058251.1	Liftoff	exon	906371	906549	.	-	.	ID=exon-XR_003949530.2-19;Parent=rna-XR_003949530.2;Dbxref=GeneID:78887,GenBank:XR_003949530.2,MGI:MGI:1926137;gbkey=misc_RNA;gene=Sfi1;product=Sfi1 homolog%2C spindle assembly associated (yeast)%2C transcript variant X19;transcript_id=XR_003949530.2;extra_copy_number=0
CM058251.1	Liftoff	exon	906824	906905	.	-	.	ID=exon-XR_003949530.2-18;Parent=rna-XR_003949530.2;Dbxref=GeneID:78887,GenBank:XR_003949530.2,MGI:MGI:1926137;gbkey=misc_RNA;gene=Sfi1;product=Sfi1 homolog%2C spindle assembly associated (yeast)%2C transcript variant X19;transcript_id=XR_003949530.2;extra_copy_number=0
CM058251.1	Liftoff	exon	907745	907875	.	-	.	ID=exon-XR_003949530.2-17;Parent=rna-XR_003949530.2;Dbxref=GeneID:78887,GenBank:XR_003949530.2,MGI:MGI:1926137;gbkey=misc_RNA;gene=Sfi1;product=Sfi1 homolog%2C spindle assembly associated (yeast)%2C transcript variant X19;transcript_id=XR_003949530.2;extra_copy_number=0
CM058251.1	Liftoff	exon	922824	922890	.	-	.	ID=exon-XR_003949530.2-16;Parent=rna-XR_003949530.2;Dbxref=GeneID:78887,GenBank:XR_003949530.2,MGI:MGI:1926137;gbkey=misc_RNA;gene=Sfi1;product=Sfi1 homolog%2C spindle assembly associated (yeast)%2C transcript variant X19;transcript_id=XR_003949530.2;extra_copy_number=0
CM058251.1	Liftoff	exon	924795	924892	.	-	.	ID=exon-XR_003949530.2-15;Parent=rna-XR_003949530.2;Dbxref=GeneID:78887,GenBank:XR_003949530.2,MGI:MGI:1926137;gbkey=misc_RNA;gene=Sfi1;product=Sfi1 homolog%2C spindle assembly associated (yeast)%2C transcript variant X19;transcript_id=XR_003949530.2;extra_copy_number=0
CM058251.1	Liftoff	exon	926168	926260	.	-	.	ID=exon-XR_003949530.2-14;Parent=rna-XR_003949530.2;Dbxref=GeneID:78887,GenBank:XR_003949530.2,MGI:MGI:1926137;gbkey=misc_RNA;gene=Sfi1;product=Sfi1 homolog%2C spindle assembly associated (yeast)%2C transcript variant X19;transcript_id=XR_003949530.2;extra_copy_number=0
CM058251.1	Liftoff	exon	927461	927531	.	-	.	ID=exon-XR_003949530.2-13;Parent=rna-XR_003949530.2;Dbxref=GeneID:78887,GenBank:XR_003949530.2,MGI:MGI:1926137;gbkey=misc_RNA;gene=Sfi1;product=Sfi1 homolog%2C spindle assembly associated (yeast)%2C transcript variant X19;transcript_id=XR_003949530.2;extra_copy_number=0
CM058251.1	Liftoff	exon	929592	929753	.	-	.	ID=exon-XR_003949530.2-12;Parent=rna-XR_003949530.2;Dbxref=GeneID:78887,GenBank:XR_003949530.2,MGI:MGI:1926137;gbkey=misc_RNA;gene=Sfi1;product=Sfi1 homolog%2C spindle assembly associated (yeast)%2C transcript variant X19;transcript_id=XR_003949530.2;extra_copy_number=0
CM058251.1	Liftoff	exon	934216	934372	.	-	.	ID=exon-XR_003949530.2-11;Parent=rna-XR_003949530.2;Dbxref=GeneID:78887,GenBank:XR_003949530.2,MGI:MGI:1926137;gbkey=misc_RNA;gene=Sfi1;product=Sfi1 homolog%2C spindle assembly associated (yeast)%2C transcript variant X19;transcript_id=XR_003949530.2;extra_copy_number=0
CM058251.1	Liftoff	exon	935246	935348	.	-	.	ID=exon-XR_003949530.2-10;Parent=rna-XR_003949530.2;Dbxref=GeneID:78887,GenBank:XR_003949530.2,MGI:MGI:1926137;gbkey=misc_RNA;gene=Sfi1;product=Sfi1 homolog%2C spindle assembly associated (yeast)%2C transcript variant X19;transcript_id=XR_003949530.2;extra_copy_number=0
CM058251.1	Liftoff	exon	940513	940630	.	-	.	ID=exon-XR_003949530.2-9;Parent=rna-XR_003949530.2;Dbxref=GeneID:78887,GenBank:XR_003949530.2,MGI:MGI:1926137;gbkey=misc_RNA;gene=Sfi1;product=Sfi1 homolog%2C spindle assembly associated (yeast)%2C transcript variant X19;transcript_id=XR_003949530.2;extra_copy_number=0
CM058251.1	Liftoff	exon	947343	947437	.	-	.	ID=exon-XR_003949530.2-8;Parent=rna-XR_003949530.2;Dbxref=GeneID:78887,GenBank:XR_003949530.2,MGI:MGI:1926137;gbkey=misc_RNA;gene=Sfi1;product=Sfi1 homolog%2C spindle assembly associated (yeast)%2C transcript variant X19;transcript_id=XR_003949530.2;extra_copy_number=0
CM058251.1	Liftoff	exon	949313	949423	.	-	.	ID=exon-XR_003949530.2-7;Parent=rna-XR_003949530.2;Dbxref=GeneID:78887,GenBank:XR_003949530.2,MGI:MGI:1926137;gbkey=misc_RNA;gene=Sfi1;product=Sfi1 homolog%2C spindle assembly associated (yeast)%2C transcript variant X19;transcript_id=XR_003949530.2;extra_copy_number=0
CM058251.1	Liftoff	exon	956380	956451	.	-	.	ID=exon-XR_003949530.2-6;Parent=rna-XR_003949530.2;Dbxref=GeneID:78887,GenBank:XR_003949530.2,MGI:MGI:1926137;gbkey=misc_RNA;gene=Sfi1;product=Sfi1 homolog%2C spindle assembly associated (yeast)%2C transcript variant X19;transcript_id=XR_003949530.2;extra_copy_number=0
CM058251.1	Liftoff	exon	957545	957715	.	-	.	ID=exon-XR_003949530.2-5;Parent=rna-XR_003949530.2;Dbxref=GeneID:78887,GenBank:XR_003949530.2,MGI:MGI:1926137;gbkey=misc_RNA;gene=Sfi1;product=Sfi1 homolog%2C spindle assembly associated (yeast)%2C transcript variant X19;transcript_id=XR_003949530.2;extra_copy_number=0
CM058251.1	Liftoff	exon	959228	959343	.	-	.	ID=exon-XR_003949530.2-4;Parent=rna-XR_003949530.2;Dbxref=GeneID:78887,GenBank:XR_003949530.2,MGI:MGI:1926137;gbkey=misc_RNA;gene=Sfi1;product=Sfi1 homolog%2C spindle assembly associated (yeast)%2C transcript variant X19;transcript_id=XR_003949530.2;extra_copy_number=0
CM058251.1	Liftoff	exon	963640	963994	.	-	.	ID=exon-XR_003949530.2-3;Parent=rna-XR_003949530.2;Dbxref=GeneID:78887,GenBank:XR_003949530.2,MGI:MGI:1926137;gbkey=misc_RNA;gene=Sfi1;product=Sfi1 homolog%2C spindle assembly associated (yeast)%2C transcript variant X19;transcript_id=XR_003949530.2;extra_copy_number=0
CM058251.1	Liftoff	exon	964092	964184	.	-	.	ID=exon-XR_003949530.2-2;Parent=rna-XR_003949530.2;Dbxref=GeneID:78887,GenBank:XR_003949530.2,MGI:MGI:1926137;gbkey=misc_RNA;gene=Sfi1;product=Sfi1 homolog%2C spindle assembly associated (yeast)%2C transcript variant X19;transcript_id=XR_003949530.2;extra_copy_number=0
CM058251.1	Liftoff	exon	973777	973834	.	-	.	ID=exon-XR_003949530.2-1;Parent=rna-XR_003949530.2;Dbxref=GeneID:78887,GenBank:XR_003949530.2,MGI:MGI:1926137;gbkey=misc_RNA;gene=Sfi1;product=Sfi1 homolog%2C spindle assembly associated (yeast)%2C transcript variant X19;transcript_id=XR_003949530.2;extra_copy_number=0
CM058251.1	Liftoff	transcript	893325	973835	.	-	.	ID=rna-XR_003949531.2;Parent=gene-Sfi1;Dbxref=GeneID:78887,GenBank:XR_003949531.2,MGI:MGI:1926137;Name=XR_003949531.2;gbkey=misc_RNA;gene=Sfi1;model_evidence=Supporting evidence includes similarity to: 2 mRNAs%2C 30 ESTs%2C 1 Protein%2C 157 long SRA reads%2C and 100%25 coverage of the annotated genomic feature by RNAseq alignments%2C including 21 samples with support for all annotated introns;product=Sfi1 homolog%2C spindle assembly associated (yeast)%2C transcript variant X27;transcript_id=XR_003949531.2;extra_copy_number=0
CM058251.1	Liftoff	exon	893325	893577	.	-	.	ID=exon-XR_003949531.2-35;Parent=rna-XR_003949531.2;Dbxref=GeneID:78887,GenBank:XR_003949531.2,MGI:MGI:1926137;gbkey=misc_RNA;gene=Sfi1;product=Sfi1 homolog%2C spindle assembly associated (yeast)%2C transcript variant X27;transcript_id=XR_003949531.2;extra_copy_number=0
CM058251.1	Liftoff	exon	893662	893773	.	-	.	ID=exon-XR_003949531.2-34;Parent=rna-XR_003949531.2;Dbxref=GeneID:78887,GenBank:XR_003949531.2,MGI:MGI:1926137;gbkey=misc_RNA;gene=Sfi1;product=Sfi1 homolog%2C spindle assembly associated (yeast)%2C transcript variant X27;transcript_id=XR_003949531.2;extra_copy_number=0
CM058251.1	Liftoff	exon	894330	894408	.	-	.	ID=exon-XR_003949531.2-33;Parent=rna-XR_003949531.2;Dbxref=GeneID:78887,GenBank:XR_003949531.2,MGI:MGI:1926137;gbkey=misc_RNA;gene=Sfi1;product=Sfi1 homolog%2C spindle assembly associated (yeast)%2C transcript variant X27;transcript_id=XR_003949531.2;extra_copy_number=0
CM058251.1	Liftoff	exon	894515	894650	.	-	.	ID=exon-XR_003949531.2-32;Parent=rna-XR_003949531.2;Dbxref=GeneID:78887,GenBank:XR_003949531.2,MGI:MGI:1926137;gbkey=misc_RNA;gene=Sfi1;product=Sfi1 homolog%2C spindle assembly associated (yeast)%2C transcript variant X27;transcript_id=XR_003949531.2;extra_copy_number=0
CM058251.1	Liftoff	exon	895767	895950	.	-	.	ID=exon-XR_003949531.2-31;Parent=rna-XR_003949531.2;Dbxref=GeneID:78887,GenBank:XR_003949531.2,MGI:MGI:1926137;gbkey=misc_RNA;gene=Sfi1;product=Sfi1 homolog%2C spindle assembly associated (yeast)%2C transcript variant X27;transcript_id=XR_003949531.2;extra_copy_number=0
CM058251.1	Liftoff	exon	896075	896179	.	-	.	ID=exon-XR_003949531.2-30;Parent=rna-XR_003949531.2;Dbxref=GeneID:78887,GenBank:XR_003949531.2,MGI:MGI:1926137;gbkey=misc_RNA;gene=Sfi1;product=Sfi1 homolog%2C spindle assembly associated (yeast)%2C transcript variant X27;transcript_id=XR_003949531.2;extra_copy_number=0
CM058251.1	Liftoff	exon	896728	896987	.	-	.	ID=exon-XR_003949531.2-29;Parent=rna-XR_003949531.2;Dbxref=GeneID:78887,GenBank:XR_003949531.2,MGI:MGI:1926137;gbkey=misc_RNA;gene=Sfi1;product=Sfi1 homolog%2C spindle assembly associated (yeast)%2C transcript variant X27;transcript_id=XR_003949531.2;extra_copy_number=0
CM058251.1	Liftoff	exon	897114	897290	.	-	.	ID=exon-XR_003949531.2-28;Parent=rna-XR_003949531.2;Dbxref=GeneID:78887,GenBank:XR_003949531.2,MGI:MGI:1926137;gbkey=misc_RNA;gene=Sfi1;product=Sfi1 homolog%2C spindle assembly associated (yeast)%2C transcript variant X27;transcript_id=XR_003949531.2;extra_copy_number=0
CM058251.1	Liftoff	exon	897403	897477	.	-	.	ID=exon-XR_003949531.2-27;Parent=rna-XR_003949531.2;Dbxref=GeneID:78887,GenBank:XR_003949531.2,MGI:MGI:1926137;gbkey=misc_RNA;gene=Sfi1;product=Sfi1 homolog%2C spindle assembly associated (yeast)%2C transcript variant X27;transcript_id=XR_003949531.2;extra_copy_number=0
CM058251.1	Liftoff	exon	898085	898159	.	-	.	ID=exon-XR_003949531.2-26;Parent=rna-XR_003949531.2;Dbxref=GeneID:78887,GenBank:XR_003949531.2,MGI:MGI:1926137;gbkey=misc_RNA;gene=Sfi1;product=Sfi1 homolog%2C spindle assembly associated (yeast)%2C transcript variant X27;transcript_id=XR_003949531.2;extra_copy_number=0
CM058251.1	Liftoff	exon	898406	898586	.	-	.	ID=exon-XR_003949531.2-25;Parent=rna-XR_003949531.2;Dbxref=GeneID:78887,GenBank:XR_003949531.2,MGI:MGI:1926137;gbkey=misc_RNA;gene=Sfi1;product=Sfi1 homolog%2C spindle assembly associated (yeast)%2C transcript variant X27;transcript_id=XR_003949531.2;extra_copy_number=0
CM058251.1	Liftoff	exon	901681	901777	.	-	.	ID=exon-XR_003949531.2-24;Parent=rna-XR_003949531.2;Dbxref=GeneID:78887,GenBank:XR_003949531.2,MGI:MGI:1926137;gbkey=misc_RNA;gene=Sfi1;product=Sfi1 homolog%2C spindle assembly associated (yeast)%2C transcript variant X27;transcript_id=XR_003949531.2;extra_copy_number=0
CM058251.1	Liftoff	exon	903904	904006	.	-	.	ID=exon-XR_003949531.2-23;Parent=rna-XR_003949531.2;Dbxref=GeneID:78887,GenBank:XR_003949531.2,MGI:MGI:1926137;gbkey=misc_RNA;gene=Sfi1;product=Sfi1 homolog%2C spindle assembly associated (yeast)%2C transcript variant X27;transcript_id=XR_003949531.2;extra_copy_number=0
CM058251.1	Liftoff	exon	904856	904932	.	-	.	ID=exon-XR_003949531.2-22;Parent=rna-XR_003949531.2;Dbxref=GeneID:78887,GenBank:XR_003949531.2,MGI:MGI:1926137;gbkey=misc_RNA;gene=Sfi1;product=Sfi1 homolog%2C spindle assembly associated (yeast)%2C transcript variant X27;transcript_id=XR_003949531.2;extra_copy_number=0
CM058251.1	Liftoff	exon	905291	905386	.	-	.	ID=exon-XR_003949531.2-21;Parent=rna-XR_003949531.2;Dbxref=GeneID:78887,GenBank:XR_003949531.2,MGI:MGI:1926137;gbkey=misc_RNA;gene=Sfi1;product=Sfi1 homolog%2C spindle assembly associated (yeast)%2C transcript variant X27;transcript_id=XR_003949531.2;extra_copy_number=0
CM058251.1	Liftoff	exon	905796	905871	.	-	.	ID=exon-XR_003949531.2-20;Parent=rna-XR_003949531.2;Dbxref=GeneID:78887,GenBank:XR_003949531.2,MGI:MGI:1926137;gbkey=misc_RNA;gene=Sfi1;product=Sfi1 homolog%2C spindle assembly associated (yeast)%2C transcript variant X27;transcript_id=XR_003949531.2;extra_copy_number=0
CM058251.1	Liftoff	exon	906371	906549	.	-	.	ID=exon-XR_003949531.2-19;Parent=rna-XR_003949531.2;Dbxref=GeneID:78887,GenBank:XR_003949531.2,MGI:MGI:1926137;gbkey=misc_RNA;gene=Sfi1;product=Sfi1 homolog%2C spindle assembly associated (yeast)%2C transcript variant X27;transcript_id=XR_003949531.2;extra_copy_number=0
CM058251.1	Liftoff	exon	906824	906905	.	-	.	ID=exon-XR_003949531.2-18;Parent=rna-XR_003949531.2;Dbxref=GeneID:78887,GenBank:XR_003949531.2,MGI:MGI:1926137;gbkey=misc_RNA;gene=Sfi1;product=Sfi1 homolog%2C spindle assembly associated (yeast)%2C transcript variant X27;transcript_id=XR_003949531.2;extra_copy_number=0
CM058251.1	Liftoff	exon	907745	907875	.	-	.	ID=exon-XR_003949531.2-17;Parent=rna-XR_003949531.2;Dbxref=GeneID:78887,GenBank:XR_003949531.2,MGI:MGI:1926137;gbkey=misc_RNA;gene=Sfi1;product=Sfi1 homolog%2C spindle assembly associated (yeast)%2C transcript variant X27;transcript_id=XR_003949531.2;extra_copy_number=0
CM058251.1	Liftoff	exon	922824	922890	.	-	.	ID=exon-XR_003949531.2-16;Parent=rna-XR_003949531.2;Dbxref=GeneID:78887,GenBank:XR_003949531.2,MGI:MGI:1926137;gbkey=misc_RNA;gene=Sfi1;product=Sfi1 homolog%2C spindle assembly associated (yeast)%2C transcript variant X27;transcript_id=XR_003949531.2;extra_copy_number=0
CM058251.1	Liftoff	exon	924795	924892	.	-	.	ID=exon-XR_003949531.2-15;Parent=rna-XR_003949531.2;Dbxref=GeneID:78887,GenBank:XR_003949531.2,MGI:MGI:1926137;gbkey=misc_RNA;gene=Sfi1;product=Sfi1 homolog%2C spindle assembly associated (yeast)%2C transcript variant X27;transcript_id=XR_003949531.2;extra_copy_number=0
CM058251.1	Liftoff	exon	926168	926260	.	-	.	ID=exon-XR_003949531.2-14;Parent=rna-XR_003949531.2;Dbxref=GeneID:78887,GenBank:XR_003949531.2,MGI:MGI:1926137;gbkey=misc_RNA;gene=Sfi1;product=Sfi1 homolog%2C spindle assembly associated (yeast)%2C transcript variant X27;transcript_id=XR_003949531.2;extra_copy_number=0
CM058251.1	Liftoff	exon	927461	927531	.	-	.	ID=exon-XR_003949531.2-13;Parent=rna-XR_003949531.2;Dbxref=GeneID:78887,GenBank:XR_003949531.2,MGI:MGI:1926137;gbkey=misc_RNA;gene=Sfi1;product=Sfi1 homolog%2C spindle assembly associated (yeast)%2C transcript variant X27;transcript_id=XR_003949531.2;extra_copy_number=0
CM058251.1	Liftoff	exon	929592	929753	.	-	.	ID=exon-XR_003949531.2-12;Parent=rna-XR_003949531.2;Dbxref=GeneID:78887,GenBank:XR_003949531.2,MGI:MGI:1926137;gbkey=misc_RNA;gene=Sfi1;product=Sfi1 homolog%2C spindle assembly associated (yeast)%2C transcript variant X27;transcript_id=XR_003949531.2;extra_copy_number=0
CM058251.1	Liftoff	exon	934216	934372	.	-	.	ID=exon-XR_003949531.2-11;Parent=rna-XR_003949531.2;Dbxref=GeneID:78887,GenBank:XR_003949531.2,MGI:MGI:1926137;gbkey=misc_RNA;gene=Sfi1;product=Sfi1 homolog%2C spindle assembly associated (yeast)%2C transcript variant X27;transcript_id=XR_003949531.2;extra_copy_number=0
CM058251.1	Liftoff	exon	935246	935348	.	-	.	ID=exon-XR_003949531.2-10;Parent=rna-XR_003949531.2;Dbxref=GeneID:78887,GenBank:XR_003949531.2,MGI:MGI:1926137;gbkey=misc_RNA;gene=Sfi1;product=Sfi1 homolog%2C spindle assembly associated (yeast)%2C transcript variant X27;transcript_id=XR_003949531.2;extra_copy_number=0
CM058251.1	Liftoff	exon	940513	940630	.	-	.	ID=exon-XR_003949531.2-9;Parent=rna-XR_003949531.2;Dbxref=GeneID:78887,GenBank:XR_003949531.2,MGI:MGI:1926137;gbkey=misc_RNA;gene=Sfi1;product=Sfi1 homolog%2C spindle assembly associated (yeast)%2C transcript variant X27;transcript_id=XR_003949531.2;extra_copy_number=0
CM058251.1	Liftoff	exon	947343	947437	.	-	.	ID=exon-XR_003949531.2-8;Parent=rna-XR_003949531.2;Dbxref=GeneID:78887,GenBank:XR_003949531.2,MGI:MGI:1926137;gbkey=misc_RNA;gene=Sfi1;product=Sfi1 homolog%2C spindle assembly associated (yeast)%2C transcript variant X27;transcript_id=XR_003949531.2;extra_copy_number=0
CM058251.1	Liftoff	exon	949313	949423	.	-	.	ID=exon-XR_003949531.2-7;Parent=rna-XR_003949531.2;Dbxref=GeneID:78887,GenBank:XR_003949531.2,MGI:MGI:1926137;gbkey=misc_RNA;gene=Sfi1;product=Sfi1 homolog%2C spindle assembly associated (yeast)%2C transcript variant X27;transcript_id=XR_003949531.2;extra_copy_number=0
CM058251.1	Liftoff	exon	956380	956451	.	-	.	ID=exon-XR_003949531.2-6;Parent=rna-XR_003949531.2;Dbxref=GeneID:78887,GenBank:XR_003949531.2,MGI:MGI:1926137;gbkey=misc_RNA;gene=Sfi1;product=Sfi1 homolog%2C spindle assembly associated (yeast)%2C transcript variant X27;transcript_id=XR_003949531.2;extra_copy_number=0
CM058251.1	Liftoff	exon	957545	957715	.	-	.	ID=exon-XR_003949531.2-5;Parent=rna-XR_003949531.2;Dbxref=GeneID:78887,GenBank:XR_003949531.2,MGI:MGI:1926137;gbkey=misc_RNA;gene=Sfi1;product=Sfi1 homolog%2C spindle assembly associated (yeast)%2C transcript variant X27;transcript_id=XR_003949531.2;extra_copy_number=0
CM058251.1	Liftoff	exon	959228	959343	.	-	.	ID=exon-XR_003949531.2-4;Parent=rna-XR_003949531.2;Dbxref=GeneID:78887,GenBank:XR_003949531.2,MGI:MGI:1926137;gbkey=misc_RNA;gene=Sfi1;product=Sfi1 homolog%2C spindle assembly associated (yeast)%2C transcript variant X27;transcript_id=XR_003949531.2;extra_copy_number=0
CM058251.1	Liftoff	exon	963640	963994	.	-	.	ID=exon-XR_003949531.2-3;Parent=rna-XR_003949531.2;Dbxref=GeneID:78887,GenBank:XR_003949531.2,MGI:MGI:1926137;gbkey=misc_RNA;gene=Sfi1;product=Sfi1 homolog%2C spindle assembly associated (yeast)%2C transcript variant X27;transcript_id=XR_003949531.2;extra_copy_number=0
CM058251.1	Liftoff	exon	964092	964184	.	-	.	ID=exon-XR_003949531.2-2;Parent=rna-XR_003949531.2;Dbxref=GeneID:78887,GenBank:XR_003949531.2,MGI:MGI:1926137;gbkey=misc_RNA;gene=Sfi1;product=Sfi1 homolog%2C spindle assembly associated (yeast)%2C transcript variant X27;transcript_id=XR_003949531.2;extra_copy_number=0
CM058251.1	Liftoff	exon	973777	973835	.	-	.	ID=exon-XR_003949531.2-1;Parent=rna-XR_003949531.2;Dbxref=GeneID:78887,GenBank:XR_003949531.2,MGI:MGI:1926137;gbkey=misc_RNA;gene=Sfi1;product=Sfi1 homolog%2C spindle assembly associated (yeast)%2C transcript variant X27;transcript_id=XR_003949531.2;extra_copy_number=0
CM058251.1	Liftoff	transcript	893325	973830	.	-	.	ID=rna-XR_004937058.1;Parent=gene-Sfi1;Dbxref=GeneID:78887,GenBank:XR_004937058.1,MGI:MGI:1926137;Name=XR_004937058.1;gbkey=misc_RNA;gene=Sfi1;model_evidence=Supporting evidence includes similarity to: 2 mRNAs%2C 31 ESTs%2C 147 long SRA reads%2C and 100%25 coverage of the annotated genomic feature by RNAseq alignments%2C including 21 samples with support for all annotated introns;product=Sfi1 homolog%2C spindle assembly associated (yeast)%2C transcript variant X16;transcript_id=XR_004937058.1;extra_copy_number=0
CM058251.1	Liftoff	exon	893325	893577	.	-	.	ID=exon-XR_004937058.1-31;Parent=rna-XR_004937058.1;Dbxref=GeneID:78887,GenBank:XR_004937058.1,MGI:MGI:1926137;gbkey=misc_RNA;gene=Sfi1;product=Sfi1 homolog%2C spindle assembly associated (yeast)%2C transcript variant X16;transcript_id=XR_004937058.1;extra_copy_number=0
CM058251.1	Liftoff	exon	893662	894650	.	-	.	ID=exon-XR_004937058.1-30;Parent=rna-XR_004937058.1;Dbxref=GeneID:78887,GenBank:XR_004937058.1,MGI:MGI:1926137;gbkey=misc_RNA;gene=Sfi1;product=Sfi1 homolog%2C spindle assembly associated (yeast)%2C transcript variant X16;transcript_id=XR_004937058.1;extra_copy_number=0
CM058251.1	Liftoff	exon	896728	896987	.	-	.	ID=exon-XR_004937058.1-29;Parent=rna-XR_004937058.1;Dbxref=GeneID:78887,GenBank:XR_004937058.1,MGI:MGI:1926137;gbkey=misc_RNA;gene=Sfi1;product=Sfi1 homolog%2C spindle assembly associated (yeast)%2C transcript variant X16;transcript_id=XR_004937058.1;extra_copy_number=0
CM058251.1	Liftoff	exon	897114	897290	.	-	.	ID=exon-XR_004937058.1-28;Parent=rna-XR_004937058.1;Dbxref=GeneID:78887,GenBank:XR_004937058.1,MGI:MGI:1926137;gbkey=misc_RNA;gene=Sfi1;product=Sfi1 homolog%2C spindle assembly associated (yeast)%2C transcript variant X16;transcript_id=XR_004937058.1;extra_copy_number=0
CM058251.1	Liftoff	exon	897403	897477	.	-	.	ID=exon-XR_004937058.1-27;Parent=rna-XR_004937058.1;Dbxref=GeneID:78887,GenBank:XR_004937058.1,MGI:MGI:1926137;gbkey=misc_RNA;gene=Sfi1;product=Sfi1 homolog%2C spindle assembly associated (yeast)%2C transcript variant X16;transcript_id=XR_004937058.1;extra_copy_number=0
CM058251.1	Liftoff	exon	898085	898159	.	-	.	ID=exon-XR_004937058.1-26;Parent=rna-XR_004937058.1;Dbxref=GeneID:78887,GenBank:XR_004937058.1,MGI:MGI:1926137;gbkey=misc_RNA;gene=Sfi1;product=Sfi1 homolog%2C spindle assembly associated (yeast)%2C transcript variant X16;transcript_id=XR_004937058.1;extra_copy_number=0
CM058251.1	Liftoff	exon	898406	898566	.	-	.	ID=exon-XR_004937058.1-25;Parent=rna-XR_004937058.1;Dbxref=GeneID:78887,GenBank:XR_004937058.1,MGI:MGI:1926137;gbkey=misc_RNA;gene=Sfi1;product=Sfi1 homolog%2C spindle assembly associated (yeast)%2C transcript variant X16;transcript_id=XR_004937058.1;extra_copy_number=0
CM058251.1	Liftoff	exon	901681	901777	.	-	.	ID=exon-XR_004937058.1-24;Parent=rna-XR_004937058.1;Dbxref=GeneID:78887,GenBank:XR_004937058.1,MGI:MGI:1926137;gbkey=misc_RNA;gene=Sfi1;product=Sfi1 homolog%2C spindle assembly associated (yeast)%2C transcript variant X16;transcript_id=XR_004937058.1;extra_copy_number=0
CM058251.1	Liftoff	exon	903904	904006	.	-	.	ID=exon-XR_004937058.1-23;Parent=rna-XR_004937058.1;Dbxref=GeneID:78887,GenBank:XR_004937058.1,MGI:MGI:1926137;gbkey=misc_RNA;gene=Sfi1;product=Sfi1 homolog%2C spindle assembly associated (yeast)%2C transcript variant X16;transcript_id=XR_004937058.1;extra_copy_number=0
CM058251.1	Liftoff	exon	904856	904932	.	-	.	ID=exon-XR_004937058.1-22;Parent=rna-XR_004937058.1;Dbxref=GeneID:78887,GenBank:XR_004937058.1,MGI:MGI:1926137;gbkey=misc_RNA;gene=Sfi1;product=Sfi1 homolog%2C spindle assembly associated (yeast)%2C transcript variant X16;transcript_id=XR_004937058.1;extra_copy_number=0
CM058251.1	Liftoff	exon	905291	905386	.	-	.	ID=exon-XR_004937058.1-21;Parent=rna-XR_004937058.1;Dbxref=GeneID:78887,GenBank:XR_004937058.1,MGI:MGI:1926137;gbkey=misc_RNA;gene=Sfi1;product=Sfi1 homolog%2C spindle assembly associated (yeast)%2C transcript variant X16;transcript_id=XR_004937058.1;extra_copy_number=0
CM058251.1	Liftoff	exon	905796	905871	.	-	.	ID=exon-XR_004937058.1-20;Parent=rna-XR_004937058.1;Dbxref=GeneID:78887,GenBank:XR_004937058.1,MGI:MGI:1926137;gbkey=misc_RNA;gene=Sfi1;product=Sfi1 homolog%2C spindle assembly associated (yeast)%2C transcript variant X16;transcript_id=XR_004937058.1;extra_copy_number=0
CM058251.1	Liftoff	exon	906371	906549	.	-	.	ID=exon-XR_004937058.1-19;Parent=rna-XR_004937058.1;Dbxref=GeneID:78887,GenBank:XR_004937058.1,MGI:MGI:1926137;gbkey=misc_RNA;gene=Sfi1;product=Sfi1 homolog%2C spindle assembly associated (yeast)%2C transcript variant X16;transcript_id=XR_004937058.1;extra_copy_number=0
CM058251.1	Liftoff	exon	906824	906905	.	-	.	ID=exon-XR_004937058.1-18;Parent=rna-XR_004937058.1;Dbxref=GeneID:78887,GenBank:XR_004937058.1,MGI:MGI:1926137;gbkey=misc_RNA;gene=Sfi1;product=Sfi1 homolog%2C spindle assembly associated (yeast)%2C transcript variant X16;transcript_id=XR_004937058.1;extra_copy_number=0
CM058251.1	Liftoff	exon	907745	907875	.	-	.	ID=exon-XR_004937058.1-17;Parent=rna-XR_004937058.1;Dbxref=GeneID:78887,GenBank:XR_004937058.1,MGI:MGI:1926137;gbkey=misc_RNA;gene=Sfi1;product=Sfi1 homolog%2C spindle assembly associated (yeast)%2C transcript variant X16;transcript_id=XR_004937058.1;extra_copy_number=0
CM058251.1	Liftoff	exon	922824	922890	.	-	.	ID=exon-XR_004937058.1-16;Parent=rna-XR_004937058.1;Dbxref=GeneID:78887,GenBank:XR_004937058.1,MGI:MGI:1926137;gbkey=misc_RNA;gene=Sfi1;product=Sfi1 homolog%2C spindle assembly associated (yeast)%2C transcript variant X16;transcript_id=XR_004937058.1;extra_copy_number=0
CM058251.1	Liftoff	exon	924795	924892	.	-	.	ID=exon-XR_004937058.1-15;Parent=rna-XR_004937058.1;Dbxref=GeneID:78887,GenBank:XR_004937058.1,MGI:MGI:1926137;gbkey=misc_RNA;gene=Sfi1;product=Sfi1 homolog%2C spindle assembly associated (yeast)%2C transcript variant X16;transcript_id=XR_004937058.1;extra_copy_number=0
CM058251.1	Liftoff	exon	926168	926260	.	-	.	ID=exon-XR_004937058.1-14;Parent=rna-XR_004937058.1;Dbxref=GeneID:78887,GenBank:XR_004937058.1,MGI:MGI:1926137;gbkey=misc_RNA;gene=Sfi1;product=Sfi1 homolog%2C spindle assembly associated (yeast)%2C transcript variant X16;transcript_id=XR_004937058.1;extra_copy_number=0
CM058251.1	Liftoff	exon	927461	927531	.	-	.	ID=exon-XR_004937058.1-13;Parent=rna-XR_004937058.1;Dbxref=GeneID:78887,GenBank:XR_004937058.1,MGI:MGI:1926137;gbkey=misc_RNA;gene=Sfi1;product=Sfi1 homolog%2C spindle assembly associated (yeast)%2C transcript variant X16;transcript_id=XR_004937058.1;extra_copy_number=0
CM058251.1	Liftoff	exon	929592	929753	.	-	.	ID=exon-XR_004937058.1-12;Parent=rna-XR_004937058.1;Dbxref=GeneID:78887,GenBank:XR_004937058.1,MGI:MGI:1926137;gbkey=misc_RNA;gene=Sfi1;product=Sfi1 homolog%2C spindle assembly associated (yeast)%2C transcript variant X16;transcript_id=XR_004937058.1;extra_copy_number=0
CM058251.1	Liftoff	exon	934216	934372	.	-	.	ID=exon-XR_004937058.1-11;Parent=rna-XR_004937058.1;Dbxref=GeneID:78887,GenBank:XR_004937058.1,MGI:MGI:1926137;gbkey=misc_RNA;gene=Sfi1;product=Sfi1 homolog%2C spindle assembly associated (yeast)%2C transcript variant X16;transcript_id=XR_004937058.1;extra_copy_number=0
CM058251.1	Liftoff	exon	935246	935348	.	-	.	ID=exon-XR_004937058.1-10;Parent=rna-XR_004937058.1;Dbxref=GeneID:78887,GenBank:XR_004937058.1,MGI:MGI:1926137;gbkey=misc_RNA;gene=Sfi1;product=Sfi1 homolog%2C spindle assembly associated (yeast)%2C transcript variant X16;transcript_id=XR_004937058.1;extra_copy_number=0
CM058251.1	Liftoff	exon	940513	940630	.	-	.	ID=exon-XR_004937058.1-9;Parent=rna-XR_004937058.1;Dbxref=GeneID:78887,GenBank:XR_004937058.1,MGI:MGI:1926137;gbkey=misc_RNA;gene=Sfi1;product=Sfi1 homolog%2C spindle assembly associated (yeast)%2C transcript variant X16;transcript_id=XR_004937058.1;extra_copy_number=0
CM058251.1	Liftoff	exon	947343	947437	.	-	.	ID=exon-XR_004937058.1-8;Parent=rna-XR_004937058.1;Dbxref=GeneID:78887,GenBank:XR_004937058.1,MGI:MGI:1926137;gbkey=misc_RNA;gene=Sfi1;product=Sfi1 homolog%2C spindle assembly associated (yeast)%2C transcript variant X16;transcript_id=XR_004937058.1;extra_copy_number=0
CM058251.1	Liftoff	exon	949313	949423	.	-	.	ID=exon-XR_004937058.1-7;Parent=rna-XR_004937058.1;Dbxref=GeneID:78887,GenBank:XR_004937058.1,MGI:MGI:1926137;gbkey=misc_RNA;gene=Sfi1;product=Sfi1 homolog%2C spindle assembly associated (yeast)%2C transcript variant X16;transcript_id=XR_004937058.1;extra_copy_number=0
CM058251.1	Liftoff	exon	956380	956451	.	-	.	ID=exon-XR_004937058.1-6;Parent=rna-XR_004937058.1;Dbxref=GeneID:78887,GenBank:XR_004937058.1,MGI:MGI:1926137;gbkey=misc_RNA;gene=Sfi1;product=Sfi1 homolog%2C spindle assembly associated (yeast)%2C transcript variant X16;transcript_id=XR_004937058.1;extra_copy_number=0
CM058251.1	Liftoff	exon	957545	957715	.	-	.	ID=exon-XR_004937058.1-5;Parent=rna-XR_004937058.1;Dbxref=GeneID:78887,GenBank:XR_004937058.1,MGI:MGI:1926137;gbkey=misc_RNA;gene=Sfi1;product=Sfi1 homolog%2C spindle assembly associated (yeast)%2C transcript variant X16;transcript_id=XR_004937058.1;extra_copy_number=0
CM058251.1	Liftoff	exon	959228	959343	.	-	.	ID=exon-XR_004937058.1-4;Parent=rna-XR_004937058.1;Dbxref=GeneID:78887,GenBank:XR_004937058.1,MGI:MGI:1926137;gbkey=misc_RNA;gene=Sfi1;product=Sfi1 homolog%2C spindle assembly associated (yeast)%2C transcript variant X16;transcript_id=XR_004937058.1;extra_copy_number=0
CM058251.1	Liftoff	exon	963640	963994	.	-	.	ID=exon-XR_004937058.1-3;Parent=rna-XR_004937058.1;Dbxref=GeneID:78887,GenBank:XR_004937058.1,MGI:MGI:1926137;gbkey=misc_RNA;gene=Sfi1;product=Sfi1 homolog%2C spindle assembly associated (yeast)%2C transcript variant X16;transcript_id=XR_004937058.1;extra_copy_number=0
CM058251.1	Liftoff	exon	964092	964184	.	-	.	ID=exon-XR_004937058.1-2;Parent=rna-XR_004937058.1;Dbxref=GeneID:78887,GenBank:XR_004937058.1,MGI:MGI:1926137;gbkey=misc_RNA;gene=Sfi1;product=Sfi1 homolog%2C spindle assembly associated (yeast)%2C transcript variant X16;transcript_id=XR_004937058.1;extra_copy_number=0
CM058251.1	Liftoff	exon	973777	973830	.	-	.	ID=exon-XR_004937058.1-1;Parent=rna-XR_004937058.1;Dbxref=GeneID:78887,GenBank:XR_004937058.1,MGI:MGI:1926137;gbkey=misc_RNA;gene=Sfi1;product=Sfi1 homolog%2C spindle assembly associated (yeast)%2C transcript variant X16;transcript_id=XR_004937058.1;extra_copy_number=0
CM058251.1	Liftoff	transcript	893325	973834	.	-	.	ID=rna-XR_004937059.1;Parent=gene-Sfi1;Dbxref=GeneID:78887,GenBank:XR_004937059.1,MGI:MGI:1926137;Name=XR_004937059.1;gbkey=misc_RNA;gene=Sfi1;model_evidence=Supporting evidence includes similarity to: 2 mRNAs%2C 30 ESTs%2C 1 Protein%2C 135 long SRA reads%2C and 100%25 coverage of the annotated genomic feature by RNAseq alignments%2C including 19 samples with support for all annotated introns;product=Sfi1 homolog%2C spindle assembly associated (yeast)%2C transcript variant X18;transcript_id=XR_004937059.1;extra_copy_number=0
CM058251.1	Liftoff	exon	893325	893773	.	-	.	ID=exon-XR_004937059.1-33;Parent=rna-XR_004937059.1;Dbxref=GeneID:78887,GenBank:XR_004937059.1,MGI:MGI:1926137;gbkey=misc_RNA;gene=Sfi1;product=Sfi1 homolog%2C spindle assembly associated (yeast)%2C transcript variant X18;transcript_id=XR_004937059.1;extra_copy_number=0
CM058251.1	Liftoff	exon	894330	894408	.	-	.	ID=exon-XR_004937059.1-32;Parent=rna-XR_004937059.1;Dbxref=GeneID:78887,GenBank:XR_004937059.1,MGI:MGI:1926137;gbkey=misc_RNA;gene=Sfi1;product=Sfi1 homolog%2C spindle assembly associated (yeast)%2C transcript variant X18;transcript_id=XR_004937059.1;extra_copy_number=0
CM058251.1	Liftoff	exon	894515	894650	.	-	.	ID=exon-XR_004937059.1-31;Parent=rna-XR_004937059.1;Dbxref=GeneID:78887,GenBank:XR_004937059.1,MGI:MGI:1926137;gbkey=misc_RNA;gene=Sfi1;product=Sfi1 homolog%2C spindle assembly associated (yeast)%2C transcript variant X18;transcript_id=XR_004937059.1;extra_copy_number=0
CM058251.1	Liftoff	exon	895767	895950	.	-	.	ID=exon-XR_004937059.1-30;Parent=rna-XR_004937059.1;Dbxref=GeneID:78887,GenBank:XR_004937059.1,MGI:MGI:1926137;gbkey=misc_RNA;gene=Sfi1;product=Sfi1 homolog%2C spindle assembly associated (yeast)%2C transcript variant X18;transcript_id=XR_004937059.1;extra_copy_number=0
CM058251.1	Liftoff	exon	896075	896179	.	-	.	ID=exon-XR_004937059.1-29;Parent=rna-XR_004937059.1;Dbxref=GeneID:78887,GenBank:XR_004937059.1,MGI:MGI:1926137;gbkey=misc_RNA;gene=Sfi1;product=Sfi1 homolog%2C spindle assembly associated (yeast)%2C transcript variant X18;transcript_id=XR_004937059.1;extra_copy_number=0
CM058251.1	Liftoff	exon	897114	897290	.	-	.	ID=exon-XR_004937059.1-28;Parent=rna-XR_004937059.1;Dbxref=GeneID:78887,GenBank:XR_004937059.1,MGI:MGI:1926137;gbkey=misc_RNA;gene=Sfi1;product=Sfi1 homolog%2C spindle assembly associated (yeast)%2C transcript variant X18;transcript_id=XR_004937059.1;extra_copy_number=0
CM058251.1	Liftoff	exon	897403	897477	.	-	.	ID=exon-XR_004937059.1-27;Parent=rna-XR_004937059.1;Dbxref=GeneID:78887,GenBank:XR_004937059.1,MGI:MGI:1926137;gbkey=misc_RNA;gene=Sfi1;product=Sfi1 homolog%2C spindle assembly associated (yeast)%2C transcript variant X18;transcript_id=XR_004937059.1;extra_copy_number=0
CM058251.1	Liftoff	exon	898085	898159	.	-	.	ID=exon-XR_004937059.1-26;Parent=rna-XR_004937059.1;Dbxref=GeneID:78887,GenBank:XR_004937059.1,MGI:MGI:1926137;gbkey=misc_RNA;gene=Sfi1;product=Sfi1 homolog%2C spindle assembly associated (yeast)%2C transcript variant X18;transcript_id=XR_004937059.1;extra_copy_number=0
CM058251.1	Liftoff	exon	898406	898566	.	-	.	ID=exon-XR_004937059.1-25;Parent=rna-XR_004937059.1;Dbxref=GeneID:78887,GenBank:XR_004937059.1,MGI:MGI:1926137;gbkey=misc_RNA;gene=Sfi1;product=Sfi1 homolog%2C spindle assembly associated (yeast)%2C transcript variant X18;transcript_id=XR_004937059.1;extra_copy_number=0
CM058251.1	Liftoff	exon	901681	901777	.	-	.	ID=exon-XR_004937059.1-24;Parent=rna-XR_004937059.1;Dbxref=GeneID:78887,GenBank:XR_004937059.1,MGI:MGI:1926137;gbkey=misc_RNA;gene=Sfi1;product=Sfi1 homolog%2C spindle assembly associated (yeast)%2C transcript variant X18;transcript_id=XR_004937059.1;extra_copy_number=0
CM058251.1	Liftoff	exon	903904	904006	.	-	.	ID=exon-XR_004937059.1-23;Parent=rna-XR_004937059.1;Dbxref=GeneID:78887,GenBank:XR_004937059.1,MGI:MGI:1926137;gbkey=misc_RNA;gene=Sfi1;product=Sfi1 homolog%2C spindle assembly associated (yeast)%2C transcript variant X18;transcript_id=XR_004937059.1;extra_copy_number=0
CM058251.1	Liftoff	exon	904856	904932	.	-	.	ID=exon-XR_004937059.1-22;Parent=rna-XR_004937059.1;Dbxref=GeneID:78887,GenBank:XR_004937059.1,MGI:MGI:1926137;gbkey=misc_RNA;gene=Sfi1;product=Sfi1 homolog%2C spindle assembly associated (yeast)%2C transcript variant X18;transcript_id=XR_004937059.1;extra_copy_number=0
CM058251.1	Liftoff	exon	905291	905386	.	-	.	ID=exon-XR_004937059.1-21;Parent=rna-XR_004937059.1;Dbxref=GeneID:78887,GenBank:XR_004937059.1,MGI:MGI:1926137;gbkey=misc_RNA;gene=Sfi1;product=Sfi1 homolog%2C spindle assembly associated (yeast)%2C transcript variant X18;transcript_id=XR_004937059.1;extra_copy_number=0
CM058251.1	Liftoff	exon	905796	905871	.	-	.	ID=exon-XR_004937059.1-20;Parent=rna-XR_004937059.1;Dbxref=GeneID:78887,GenBank:XR_004937059.1,MGI:MGI:1926137;gbkey=misc_RNA;gene=Sfi1;product=Sfi1 homolog%2C spindle assembly associated (yeast)%2C transcript variant X18;transcript_id=XR_004937059.1;extra_copy_number=0
CM058251.1	Liftoff	exon	906371	906549	.	-	.	ID=exon-XR_004937059.1-19;Parent=rna-XR_004937059.1;Dbxref=GeneID:78887,GenBank:XR_004937059.1,MGI:MGI:1926137;gbkey=misc_RNA;gene=Sfi1;product=Sfi1 homolog%2C spindle assembly associated (yeast)%2C transcript variant X18;transcript_id=XR_004937059.1;extra_copy_number=0
CM058251.1	Liftoff	exon	906824	906905	.	-	.	ID=exon-XR_004937059.1-18;Parent=rna-XR_004937059.1;Dbxref=GeneID:78887,GenBank:XR_004937059.1,MGI:MGI:1926137;gbkey=misc_RNA;gene=Sfi1;product=Sfi1 homolog%2C spindle assembly associated (yeast)%2C transcript variant X18;transcript_id=XR_004937059.1;extra_copy_number=0
CM058251.1	Liftoff	exon	907745	907875	.	-	.	ID=exon-XR_004937059.1-17;Parent=rna-XR_004937059.1;Dbxref=GeneID:78887,GenBank:XR_004937059.1,MGI:MGI:1926137;gbkey=misc_RNA;gene=Sfi1;product=Sfi1 homolog%2C spindle assembly associated (yeast)%2C transcript variant X18;transcript_id=XR_004937059.1;extra_copy_number=0
CM058251.1	Liftoff	exon	922824	922890	.	-	.	ID=exon-XR_004937059.1-16;Parent=rna-XR_004937059.1;Dbxref=GeneID:78887,GenBank:XR_004937059.1,MGI:MGI:1926137;gbkey=misc_RNA;gene=Sfi1;product=Sfi1 homolog%2C spindle assembly associated (yeast)%2C transcript variant X18;transcript_id=XR_004937059.1;extra_copy_number=0
CM058251.1	Liftoff	exon	924795	924892	.	-	.	ID=exon-XR_004937059.1-15;Parent=rna-XR_004937059.1;Dbxref=GeneID:78887,GenBank:XR_004937059.1,MGI:MGI:1926137;gbkey=misc_RNA;gene=Sfi1;product=Sfi1 homolog%2C spindle assembly associated (yeast)%2C transcript variant X18;transcript_id=XR_004937059.1;extra_copy_number=0
CM058251.1	Liftoff	exon	926168	926260	.	-	.	ID=exon-XR_004937059.1-14;Parent=rna-XR_004937059.1;Dbxref=GeneID:78887,GenBank:XR_004937059.1,MGI:MGI:1926137;gbkey=misc_RNA;gene=Sfi1;product=Sfi1 homolog%2C spindle assembly associated (yeast)%2C transcript variant X18;transcript_id=XR_004937059.1;extra_copy_number=0
CM058251.1	Liftoff	exon	927461	927531	.	-	.	ID=exon-XR_004937059.1-13;Parent=rna-XR_004937059.1;Dbxref=GeneID:78887,GenBank:XR_004937059.1,MGI:MGI:1926137;gbkey=misc_RNA;gene=Sfi1;product=Sfi1 homolog%2C spindle assembly associated (yeast)%2C transcript variant X18;transcript_id=XR_004937059.1;extra_copy_number=0
CM058251.1	Liftoff	exon	929592	929753	.	-	.	ID=exon-XR_004937059.1-12;Parent=rna-XR_004937059.1;Dbxref=GeneID:78887,GenBank:XR_004937059.1,MGI:MGI:1926137;gbkey=misc_RNA;gene=Sfi1;product=Sfi1 homolog%2C spindle assembly associated (yeast)%2C transcript variant X18;transcript_id=XR_004937059.1;extra_copy_number=0
CM058251.1	Liftoff	exon	934216	934372	.	-	.	ID=exon-XR_004937059.1-11;Parent=rna-XR_004937059.1;Dbxref=GeneID:78887,GenBank:XR_004937059.1,MGI:MGI:1926137;gbkey=misc_RNA;gene=Sfi1;product=Sfi1 homolog%2C spindle assembly associated (yeast)%2C transcript variant X18;transcript_id=XR_004937059.1;extra_copy_number=0
CM058251.1	Liftoff	exon	935246	935348	.	-	.	ID=exon-XR_004937059.1-10;Parent=rna-XR_004937059.1;Dbxref=GeneID:78887,GenBank:XR_004937059.1,MGI:MGI:1926137;gbkey=misc_RNA;gene=Sfi1;product=Sfi1 homolog%2C spindle assembly associated (yeast)%2C transcript variant X18;transcript_id=XR_004937059.1;extra_copy_number=0
CM058251.1	Liftoff	exon	940513	940630	.	-	.	ID=exon-XR_004937059.1-9;Parent=rna-XR_004937059.1;Dbxref=GeneID:78887,GenBank:XR_004937059.1,MGI:MGI:1926137;gbkey=misc_RNA;gene=Sfi1;product=Sfi1 homolog%2C spindle assembly associated (yeast)%2C transcript variant X18;transcript_id=XR_004937059.1;extra_copy_number=0
CM058251.1	Liftoff	exon	947343	947437	.	-	.	ID=exon-XR_004937059.1-8;Parent=rna-XR_004937059.1;Dbxref=GeneID:78887,GenBank:XR_004937059.1,MGI:MGI:1926137;gbkey=misc_RNA;gene=Sfi1;product=Sfi1 homolog%2C spindle assembly associated (yeast)%2C transcript variant X18;transcript_id=XR_004937059.1;extra_copy_number=0
CM058251.1	Liftoff	exon	949313	949423	.	-	.	ID=exon-XR_004937059.1-7;Parent=rna-XR_004937059.1;Dbxref=GeneID:78887,GenBank:XR_004937059.1,MGI:MGI:1926137;gbkey=misc_RNA;gene=Sfi1;product=Sfi1 homolog%2C spindle assembly associated (yeast)%2C transcript variant X18;transcript_id=XR_004937059.1;extra_copy_number=0
CM058251.1	Liftoff	exon	956380	956451	.	-	.	ID=exon-XR_004937059.1-6;Parent=rna-XR_004937059.1;Dbxref=GeneID:78887,GenBank:XR_004937059.1,MGI:MGI:1926137;gbkey=misc_RNA;gene=Sfi1;product=Sfi1 homolog%2C spindle assembly associated (yeast)%2C transcript variant X18;transcript_id=XR_004937059.1;extra_copy_number=0
CM058251.1	Liftoff	exon	957545	957715	.	-	.	ID=exon-XR_004937059.1-5;Parent=rna-XR_004937059.1;Dbxref=GeneID:78887,GenBank:XR_004937059.1,MGI:MGI:1926137;gbkey=misc_RNA;gene=Sfi1;product=Sfi1 homolog%2C spindle assembly associated (yeast)%2C transcript variant X18;transcript_id=XR_004937059.1;extra_copy_number=0
CM058251.1	Liftoff	exon	959228	959343	.	-	.	ID=exon-XR_004937059.1-4;Parent=rna-XR_004937059.1;Dbxref=GeneID:78887,GenBank:XR_004937059.1,MGI:MGI:1926137;gbkey=misc_RNA;gene=Sfi1;product=Sfi1 homolog%2C spindle assembly associated (yeast)%2C transcript variant X18;transcript_id=XR_004937059.1;extra_copy_number=0
CM058251.1	Liftoff	exon	963640	963994	.	-	.	ID=exon-XR_004937059.1-3;Parent=rna-XR_004937059.1;Dbxref=GeneID:78887,GenBank:XR_004937059.1,MGI:MGI:1926137;gbkey=misc_RNA;gene=Sfi1;product=Sfi1 homolog%2C spindle assembly associated (yeast)%2C transcript variant X18;transcript_id=XR_004937059.1;extra_copy_number=0
CM058251.1	Liftoff	exon	964092	964184	.	-	.	ID=exon-XR_004937059.1-2;Parent=rna-XR_004937059.1;Dbxref=GeneID:78887,GenBank:XR_004937059.1,MGI:MGI:1926137;gbkey=misc_RNA;gene=Sfi1;product=Sfi1 homolog%2C spindle assembly associated (yeast)%2C transcript variant X18;transcript_id=XR_004937059.1;extra_copy_number=0
CM058251.1	Liftoff	exon	973777	973834	.	-	.	ID=exon-XR_004937059.1-1;Parent=rna-XR_004937059.1;Dbxref=GeneID:78887,GenBank:XR_004937059.1,MGI:MGI:1926137;gbkey=misc_RNA;gene=Sfi1;product=Sfi1 homolog%2C spindle assembly associated (yeast)%2C transcript variant X18;transcript_id=XR_004937059.1;extra_copy_number=0
CM058251.1	Liftoff	transcript	893325	973835	.	-	.	ID=rna-XR_004937060.1;Parent=gene-Sfi1;Dbxref=GeneID:78887,GenBank:XR_004937060.1,MGI:MGI:1926137;Name=XR_004937060.1;gbkey=misc_RNA;gene=Sfi1;model_evidence=Supporting evidence includes similarity to: 2 mRNAs%2C 30 ESTs%2C 1 Protein%2C 130 long SRA reads%2C and 100%25 coverage of the annotated genomic feature by RNAseq alignments%2C including 21 samples with support for all annotated introns;product=Sfi1 homolog%2C spindle assembly associated (yeast)%2C transcript variant X26;transcript_id=XR_004937060.1;extra_copy_number=0
CM058251.1	Liftoff	exon	893325	893773	.	-	.	ID=exon-XR_004937060.1-34;Parent=rna-XR_004937060.1;Dbxref=GeneID:78887,GenBank:XR_004937060.1,MGI:MGI:1926137;gbkey=misc_RNA;gene=Sfi1;product=Sfi1 homolog%2C spindle assembly associated (yeast)%2C transcript variant X26;transcript_id=XR_004937060.1;extra_copy_number=0
CM058251.1	Liftoff	exon	894330	894408	.	-	.	ID=exon-XR_004937060.1-33;Parent=rna-XR_004937060.1;Dbxref=GeneID:78887,GenBank:XR_004937060.1,MGI:MGI:1926137;gbkey=misc_RNA;gene=Sfi1;product=Sfi1 homolog%2C spindle assembly associated (yeast)%2C transcript variant X26;transcript_id=XR_004937060.1;extra_copy_number=0
CM058251.1	Liftoff	exon	894515	894650	.	-	.	ID=exon-XR_004937060.1-32;Parent=rna-XR_004937060.1;Dbxref=GeneID:78887,GenBank:XR_004937060.1,MGI:MGI:1926137;gbkey=misc_RNA;gene=Sfi1;product=Sfi1 homolog%2C spindle assembly associated (yeast)%2C transcript variant X26;transcript_id=XR_004937060.1;extra_copy_number=0
CM058251.1	Liftoff	exon	895767	895950	.	-	.	ID=exon-XR_004937060.1-31;Parent=rna-XR_004937060.1;Dbxref=GeneID:78887,GenBank:XR_004937060.1,MGI:MGI:1926137;gbkey=misc_RNA;gene=Sfi1;product=Sfi1 homolog%2C spindle assembly associated (yeast)%2C transcript variant X26;transcript_id=XR_004937060.1;extra_copy_number=0
CM058251.1	Liftoff	exon	896075	896179	.	-	.	ID=exon-XR_004937060.1-30;Parent=rna-XR_004937060.1;Dbxref=GeneID:78887,GenBank:XR_004937060.1,MGI:MGI:1926137;gbkey=misc_RNA;gene=Sfi1;product=Sfi1 homolog%2C spindle assembly associated (yeast)%2C transcript variant X26;transcript_id=XR_004937060.1;extra_copy_number=0
CM058251.1	Liftoff	exon	896728	896987	.	-	.	ID=exon-XR_004937060.1-29;Parent=rna-XR_004937060.1;Dbxref=GeneID:78887,GenBank:XR_004937060.1,MGI:MGI:1926137;gbkey=misc_RNA;gene=Sfi1;product=Sfi1 homolog%2C spindle assembly associated (yeast)%2C transcript variant X26;transcript_id=XR_004937060.1;extra_copy_number=0
CM058251.1	Liftoff	exon	897114	897290	.	-	.	ID=exon-XR_004937060.1-28;Parent=rna-XR_004937060.1;Dbxref=GeneID:78887,GenBank:XR_004937060.1,MGI:MGI:1926137;gbkey=misc_RNA;gene=Sfi1;product=Sfi1 homolog%2C spindle assembly associated (yeast)%2C transcript variant X26;transcript_id=XR_004937060.1;extra_copy_number=0
CM058251.1	Liftoff	exon	897403	897477	.	-	.	ID=exon-XR_004937060.1-27;Parent=rna-XR_004937060.1;Dbxref=GeneID:78887,GenBank:XR_004937060.1,MGI:MGI:1926137;gbkey=misc_RNA;gene=Sfi1;product=Sfi1 homolog%2C spindle assembly associated (yeast)%2C transcript variant X26;transcript_id=XR_004937060.1;extra_copy_number=0
CM058251.1	Liftoff	exon	898085	898159	.	-	.	ID=exon-XR_004937060.1-26;Parent=rna-XR_004937060.1;Dbxref=GeneID:78887,GenBank:XR_004937060.1,MGI:MGI:1926137;gbkey=misc_RNA;gene=Sfi1;product=Sfi1 homolog%2C spindle assembly associated (yeast)%2C transcript variant X26;transcript_id=XR_004937060.1;extra_copy_number=0
CM058251.1	Liftoff	exon	898406	898586	.	-	.	ID=exon-XR_004937060.1-25;Parent=rna-XR_004937060.1;Dbxref=GeneID:78887,GenBank:XR_004937060.1,MGI:MGI:1926137;gbkey=misc_RNA;gene=Sfi1;product=Sfi1 homolog%2C spindle assembly associated (yeast)%2C transcript variant X26;transcript_id=XR_004937060.1;extra_copy_number=0
CM058251.1	Liftoff	exon	901681	901777	.	-	.	ID=exon-XR_004937060.1-24;Parent=rna-XR_004937060.1;Dbxref=GeneID:78887,GenBank:XR_004937060.1,MGI:MGI:1926137;gbkey=misc_RNA;gene=Sfi1;product=Sfi1 homolog%2C spindle assembly associated (yeast)%2C transcript variant X26;transcript_id=XR_004937060.1;extra_copy_number=0
CM058251.1	Liftoff	exon	903904	904006	.	-	.	ID=exon-XR_004937060.1-23;Parent=rna-XR_004937060.1;Dbxref=GeneID:78887,GenBank:XR_004937060.1,MGI:MGI:1926137;gbkey=misc_RNA;gene=Sfi1;product=Sfi1 homolog%2C spindle assembly associated (yeast)%2C transcript variant X26;transcript_id=XR_004937060.1;extra_copy_number=0
CM058251.1	Liftoff	exon	904856	904932	.	-	.	ID=exon-XR_004937060.1-22;Parent=rna-XR_004937060.1;Dbxref=GeneID:78887,GenBank:XR_004937060.1,MGI:MGI:1926137;gbkey=misc_RNA;gene=Sfi1;product=Sfi1 homolog%2C spindle assembly associated (yeast)%2C transcript variant X26;transcript_id=XR_004937060.1;extra_copy_number=0
CM058251.1	Liftoff	exon	905291	905386	.	-	.	ID=exon-XR_004937060.1-21;Parent=rna-XR_004937060.1;Dbxref=GeneID:78887,GenBank:XR_004937060.1,MGI:MGI:1926137;gbkey=misc_RNA;gene=Sfi1;product=Sfi1 homolog%2C spindle assembly associated (yeast)%2C transcript variant X26;transcript_id=XR_004937060.1;extra_copy_number=0
CM058251.1	Liftoff	exon	905796	905871	.	-	.	ID=exon-XR_004937060.1-20;Parent=rna-XR_004937060.1;Dbxref=GeneID:78887,GenBank:XR_004937060.1,MGI:MGI:1926137;gbkey=misc_RNA;gene=Sfi1;product=Sfi1 homolog%2C spindle assembly associated (yeast)%2C transcript variant X26;transcript_id=XR_004937060.1;extra_copy_number=0
CM058251.1	Liftoff	exon	906371	906549	.	-	.	ID=exon-XR_004937060.1-19;Parent=rna-XR_004937060.1;Dbxref=GeneID:78887,GenBank:XR_004937060.1,MGI:MGI:1926137;gbkey=misc_RNA;gene=Sfi1;product=Sfi1 homolog%2C spindle assembly associated (yeast)%2C transcript variant X26;transcript_id=XR_004937060.1;extra_copy_number=0
CM058251.1	Liftoff	exon	906824	906905	.	-	.	ID=exon-XR_004937060.1-18;Parent=rna-XR_004937060.1;Dbxref=GeneID:78887,GenBank:XR_004937060.1,MGI:MGI:1926137;gbkey=misc_RNA;gene=Sfi1;product=Sfi1 homolog%2C spindle assembly associated (yeast)%2C transcript variant X26;transcript_id=XR_004937060.1;extra_copy_number=0
CM058251.1	Liftoff	exon	907745	907875	.	-	.	ID=exon-XR_004937060.1-17;Parent=rna-XR_004937060.1;Dbxref=GeneID:78887,GenBank:XR_004937060.1,MGI:MGI:1926137;gbkey=misc_RNA;gene=Sfi1;product=Sfi1 homolog%2C spindle assembly associated (yeast)%2C transcript variant X26;transcript_id=XR_004937060.1;extra_copy_number=0
CM058251.1	Liftoff	exon	922824	922890	.	-	.	ID=exon-XR_004937060.1-16;Parent=rna-XR_004937060.1;Dbxref=GeneID:78887,GenBank:XR_004937060.1,MGI:MGI:1926137;gbkey=misc_RNA;gene=Sfi1;product=Sfi1 homolog%2C spindle assembly associated (yeast)%2C transcript variant X26;transcript_id=XR_004937060.1;extra_copy_number=0
CM058251.1	Liftoff	exon	924795	924892	.	-	.	ID=exon-XR_004937060.1-15;Parent=rna-XR_004937060.1;Dbxref=GeneID:78887,GenBank:XR_004937060.1,MGI:MGI:1926137;gbkey=misc_RNA;gene=Sfi1;product=Sfi1 homolog%2C spindle assembly associated (yeast)%2C transcript variant X26;transcript_id=XR_004937060.1;extra_copy_number=0
CM058251.1	Liftoff	exon	926168	926260	.	-	.	ID=exon-XR_004937060.1-14;Parent=rna-XR_004937060.1;Dbxref=GeneID:78887,GenBank:XR_004937060.1,MGI:MGI:1926137;gbkey=misc_RNA;gene=Sfi1;product=Sfi1 homolog%2C spindle assembly associated (yeast)%2C transcript variant X26;transcript_id=XR_004937060.1;extra_copy_number=0
CM058251.1	Liftoff	exon	927461	927531	.	-	.	ID=exon-XR_004937060.1-13;Parent=rna-XR_004937060.1;Dbxref=GeneID:78887,GenBank:XR_004937060.1,MGI:MGI:1926137;gbkey=misc_RNA;gene=Sfi1;product=Sfi1 homolog%2C spindle assembly associated (yeast)%2C transcript variant X26;transcript_id=XR_004937060.1;extra_copy_number=0
CM058251.1	Liftoff	exon	929592	929753	.	-	.	ID=exon-XR_004937060.1-12;Parent=rna-XR_004937060.1;Dbxref=GeneID:78887,GenBank:XR_004937060.1,MGI:MGI:1926137;gbkey=misc_RNA;gene=Sfi1;product=Sfi1 homolog%2C spindle assembly associated (yeast)%2C transcript variant X26;transcript_id=XR_004937060.1;extra_copy_number=0
CM058251.1	Liftoff	exon	934216	934372	.	-	.	ID=exon-XR_004937060.1-11;Parent=rna-XR_004937060.1;Dbxref=GeneID:78887,GenBank:XR_004937060.1,MGI:MGI:1926137;gbkey=misc_RNA;gene=Sfi1;product=Sfi1 homolog%2C spindle assembly associated (yeast)%2C transcript variant X26;transcript_id=XR_004937060.1;extra_copy_number=0
CM058251.1	Liftoff	exon	935246	935348	.	-	.	ID=exon-XR_004937060.1-10;Parent=rna-XR_004937060.1;Dbxref=GeneID:78887,GenBank:XR_004937060.1,MGI:MGI:1926137;gbkey=misc_RNA;gene=Sfi1;product=Sfi1 homolog%2C spindle assembly associated (yeast)%2C transcript variant X26;transcript_id=XR_004937060.1;extra_copy_number=0
CM058251.1	Liftoff	exon	940513	940630	.	-	.	ID=exon-XR_004937060.1-9;Parent=rna-XR_004937060.1;Dbxref=GeneID:78887,GenBank:XR_004937060.1,MGI:MGI:1926137;gbkey=misc_RNA;gene=Sfi1;product=Sfi1 homolog%2C spindle assembly associated (yeast)%2C transcript variant X26;transcript_id=XR_004937060.1;extra_copy_number=0
CM058251.1	Liftoff	exon	947343	947437	.	-	.	ID=exon-XR_004937060.1-8;Parent=rna-XR_004937060.1;Dbxref=GeneID:78887,GenBank:XR_004937060.1,MGI:MGI:1926137;gbkey=misc_RNA;gene=Sfi1;product=Sfi1 homolog%2C spindle assembly associated (yeast)%2C transcript variant X26;transcript_id=XR_004937060.1;extra_copy_number=0
CM058251.1	Liftoff	exon	949313	949423	.	-	.	ID=exon-XR_004937060.1-7;Parent=rna-XR_004937060.1;Dbxref=GeneID:78887,GenBank:XR_004937060.1,MGI:MGI:1926137;gbkey=misc_RNA;gene=Sfi1;product=Sfi1 homolog%2C spindle assembly associated (yeast)%2C transcript variant X26;transcript_id=XR_004937060.1;extra_copy_number=0
CM058251.1	Liftoff	exon	956380	956451	.	-	.	ID=exon-XR_004937060.1-6;Parent=rna-XR_004937060.1;Dbxref=GeneID:78887,GenBank:XR_004937060.1,MGI:MGI:1926137;gbkey=misc_RNA;gene=Sfi1;product=Sfi1 homolog%2C spindle assembly associated (yeast)%2C transcript variant X26;transcript_id=XR_004937060.1;extra_copy_number=0
CM058251.1	Liftoff	exon	957545	957715	.	-	.	ID=exon-XR_004937060.1-5;Parent=rna-XR_004937060.1;Dbxref=GeneID:78887,GenBank:XR_004937060.1,MGI:MGI:1926137;gbkey=misc_RNA;gene=Sfi1;product=Sfi1 homolog%2C spindle assembly associated (yeast)%2C transcript variant X26;transcript_id=XR_004937060.1;extra_copy_number=0
CM058251.1	Liftoff	exon	959228	959343	.	-	.	ID=exon-XR_004937060.1-4;Parent=rna-XR_004937060.1;Dbxref=GeneID:78887,GenBank:XR_004937060.1,MGI:MGI:1926137;gbkey=misc_RNA;gene=Sfi1;product=Sfi1 homolog%2C spindle assembly associated (yeast)%2C transcript variant X26;transcript_id=XR_004937060.1;extra_copy_number=0
CM058251.1	Liftoff	exon	963640	963994	.	-	.	ID=exon-XR_004937060.1-3;Parent=rna-XR_004937060.1;Dbxref=GeneID:78887,GenBank:XR_004937060.1,MGI:MGI:1926137;gbkey=misc_RNA;gene=Sfi1;product=Sfi1 homolog%2C spindle assembly associated (yeast)%2C transcript variant X26;transcript_id=XR_004937060.1;extra_copy_number=0
CM058251.1	Liftoff	exon	964092	964184	.	-	.	ID=exon-XR_004937060.1-2;Parent=rna-XR_004937060.1;Dbxref=GeneID:78887,GenBank:XR_004937060.1,MGI:MGI:1926137;gbkey=misc_RNA;gene=Sfi1;product=Sfi1 homolog%2C spindle assembly associated (yeast)%2C transcript variant X26;transcript_id=XR_004937060.1;extra_copy_number=0
CM058251.1	Liftoff	exon	973777	973835	.	-	.	ID=exon-XR_004937060.1-1;Parent=rna-XR_004937060.1;Dbxref=GeneID:78887,GenBank:XR_004937060.1,MGI:MGI:1926137;gbkey=misc_RNA;gene=Sfi1;product=Sfi1 homolog%2C spindle assembly associated (yeast)%2C transcript variant X26;transcript_id=XR_004937060.1;extra_copy_number=0
CM058251.1	Liftoff	transcript	893325	973829	.	-	.	ID=rna-XR_380988.5;Parent=gene-Sfi1;Dbxref=GeneID:78887,GenBank:XR_380988.5,MGI:MGI:1926137;Name=XR_380988.5;gbkey=misc_RNA;gene=Sfi1;model_evidence=Supporting evidence includes similarity to: 2 mRNAs%2C 34 ESTs%2C 155 long SRA reads%2C and 100%25 coverage of the annotated genomic feature by RNAseq alignments%2C including 21 samples with support for all annotated introns;product=Sfi1 homolog%2C spindle assembly associated (yeast)%2C transcript variant X15;transcript_id=XR_380988.5;extra_copy_number=0
CM058251.1	Liftoff	exon	893325	893577	.	-	.	ID=exon-XR_380988.5-33;Parent=rna-XR_380988.5;Dbxref=GeneID:78887,GenBank:XR_380988.5,MGI:MGI:1926137;gbkey=misc_RNA;gene=Sfi1;product=Sfi1 homolog%2C spindle assembly associated (yeast)%2C transcript variant X15;transcript_id=XR_380988.5;extra_copy_number=0
CM058251.1	Liftoff	exon	893662	893773	.	-	.	ID=exon-XR_380988.5-32;Parent=rna-XR_380988.5;Dbxref=GeneID:78887,GenBank:XR_380988.5,MGI:MGI:1926137;gbkey=misc_RNA;gene=Sfi1;product=Sfi1 homolog%2C spindle assembly associated (yeast)%2C transcript variant X15;transcript_id=XR_380988.5;extra_copy_number=0
CM058251.1	Liftoff	exon	894330	894408	.	-	.	ID=exon-XR_380988.5-31;Parent=rna-XR_380988.5;Dbxref=GeneID:78887,GenBank:XR_380988.5,MGI:MGI:1926137;gbkey=misc_RNA;gene=Sfi1;product=Sfi1 homolog%2C spindle assembly associated (yeast)%2C transcript variant X15;transcript_id=XR_380988.5;extra_copy_number=0
CM058251.1	Liftoff	exon	894515	894650	.	-	.	ID=exon-XR_380988.5-30;Parent=rna-XR_380988.5;Dbxref=GeneID:78887,GenBank:XR_380988.5,MGI:MGI:1926137;gbkey=misc_RNA;gene=Sfi1;product=Sfi1 homolog%2C spindle assembly associated (yeast)%2C transcript variant X15;transcript_id=XR_380988.5;extra_copy_number=0
CM058251.1	Liftoff	exon	896728	896987	.	-	.	ID=exon-XR_380988.5-29;Parent=rna-XR_380988.5;Dbxref=GeneID:78887,GenBank:XR_380988.5,MGI:MGI:1926137;gbkey=misc_RNA;gene=Sfi1;product=Sfi1 homolog%2C spindle assembly associated (yeast)%2C transcript variant X15;transcript_id=XR_380988.5;extra_copy_number=0
CM058251.1	Liftoff	exon	897114	897290	.	-	.	ID=exon-XR_380988.5-28;Parent=rna-XR_380988.5;Dbxref=GeneID:78887,GenBank:XR_380988.5,MGI:MGI:1926137;gbkey=misc_RNA;gene=Sfi1;product=Sfi1 homolog%2C spindle assembly associated (yeast)%2C transcript variant X15;transcript_id=XR_380988.5;extra_copy_number=0
CM058251.1	Liftoff	exon	897403	897477	.	-	.	ID=exon-XR_380988.5-27;Parent=rna-XR_380988.5;Dbxref=GeneID:78887,GenBank:XR_380988.5,MGI:MGI:1926137;gbkey=misc_RNA;gene=Sfi1;product=Sfi1 homolog%2C spindle assembly associated (yeast)%2C transcript variant X15;transcript_id=XR_380988.5;extra_copy_number=0
CM058251.1	Liftoff	exon	898085	898159	.	-	.	ID=exon-XR_380988.5-26;Parent=rna-XR_380988.5;Dbxref=GeneID:78887,GenBank:XR_380988.5,MGI:MGI:1926137;gbkey=misc_RNA;gene=Sfi1;product=Sfi1 homolog%2C spindle assembly associated (yeast)%2C transcript variant X15;transcript_id=XR_380988.5;extra_copy_number=0
CM058251.1	Liftoff	exon	898406	898566	.	-	.	ID=exon-XR_380988.5-25;Parent=rna-XR_380988.5;Dbxref=GeneID:78887,GenBank:XR_380988.5,MGI:MGI:1926137;gbkey=misc_RNA;gene=Sfi1;product=Sfi1 homolog%2C spindle assembly associated (yeast)%2C transcript variant X15;transcript_id=XR_380988.5;extra_copy_number=0
CM058251.1	Liftoff	exon	901681	901777	.	-	.	ID=exon-XR_380988.5-24;Parent=rna-XR_380988.5;Dbxref=GeneID:78887,GenBank:XR_380988.5,MGI:MGI:1926137;gbkey=misc_RNA;gene=Sfi1;product=Sfi1 homolog%2C spindle assembly associated (yeast)%2C transcript variant X15;transcript_id=XR_380988.5;extra_copy_number=0
CM058251.1	Liftoff	exon	903904	904006	.	-	.	ID=exon-XR_380988.5-23;Parent=rna-XR_380988.5;Dbxref=GeneID:78887,GenBank:XR_380988.5,MGI:MGI:1926137;gbkey=misc_RNA;gene=Sfi1;product=Sfi1 homolog%2C spindle assembly associated (yeast)%2C transcript variant X15;transcript_id=XR_380988.5;extra_copy_number=0
CM058251.1	Liftoff	exon	904856	904932	.	-	.	ID=exon-XR_380988.5-22;Parent=rna-XR_380988.5;Dbxref=GeneID:78887,GenBank:XR_380988.5,MGI:MGI:1926137;gbkey=misc_RNA;gene=Sfi1;product=Sfi1 homolog%2C spindle assembly associated (yeast)%2C transcript variant X15;transcript_id=XR_380988.5;extra_copy_number=0
CM058251.1	Liftoff	exon	905291	905386	.	-	.	ID=exon-XR_380988.5-21;Parent=rna-XR_380988.5;Dbxref=GeneID:78887,GenBank:XR_380988.5,MGI:MGI:1926137;gbkey=misc_RNA;gene=Sfi1;product=Sfi1 homolog%2C spindle assembly associated (yeast)%2C transcript variant X15;transcript_id=XR_380988.5;extra_copy_number=0
CM058251.1	Liftoff	exon	905796	905871	.	-	.	ID=exon-XR_380988.5-20;Parent=rna-XR_380988.5;Dbxref=GeneID:78887,GenBank:XR_380988.5,MGI:MGI:1926137;gbkey=misc_RNA;gene=Sfi1;product=Sfi1 homolog%2C spindle assembly associated (yeast)%2C transcript variant X15;transcript_id=XR_380988.5;extra_copy_number=0
CM058251.1	Liftoff	exon	906371	906549	.	-	.	ID=exon-XR_380988.5-19;Parent=rna-XR_380988.5;Dbxref=GeneID:78887,GenBank:XR_380988.5,MGI:MGI:1926137;gbkey=misc_RNA;gene=Sfi1;product=Sfi1 homolog%2C spindle assembly associated (yeast)%2C transcript variant X15;transcript_id=XR_380988.5;extra_copy_number=0
CM058251.1	Liftoff	exon	906824	906905	.	-	.	ID=exon-XR_380988.5-18;Parent=rna-XR_380988.5;Dbxref=GeneID:78887,GenBank:XR_380988.5,MGI:MGI:1926137;gbkey=misc_RNA;gene=Sfi1;product=Sfi1 homolog%2C spindle assembly associated (yeast)%2C transcript variant X15;transcript_id=XR_380988.5;extra_copy_number=0
CM058251.1	Liftoff	exon	907745	907875	.	-	.	ID=exon-XR_380988.5-17;Parent=rna-XR_380988.5;Dbxref=GeneID:78887,GenBank:XR_380988.5,MGI:MGI:1926137;gbkey=misc_RNA;gene=Sfi1;product=Sfi1 homolog%2C spindle assembly associated (yeast)%2C transcript variant X15;transcript_id=XR_380988.5;extra_copy_number=0
CM058251.1	Liftoff	exon	922824	922890	.	-	.	ID=exon-XR_380988.5-16;Parent=rna-XR_380988.5;Dbxref=GeneID:78887,GenBank:XR_380988.5,MGI:MGI:1926137;gbkey=misc_RNA;gene=Sfi1;product=Sfi1 homolog%2C spindle assembly associated (yeast)%2C transcript variant X15;transcript_id=XR_380988.5;extra_copy_number=0
CM058251.1	Liftoff	exon	924795	924892	.	-	.	ID=exon-XR_380988.5-15;Parent=rna-XR_380988.5;Dbxref=GeneID:78887,GenBank:XR_380988.5,MGI:MGI:1926137;gbkey=misc_RNA;gene=Sfi1;product=Sfi1 homolog%2C spindle assembly associated (yeast)%2C transcript variant X15;transcript_id=XR_380988.5;extra_copy_number=0
CM058251.1	Liftoff	exon	926168	926260	.	-	.	ID=exon-XR_380988.5-14;Parent=rna-XR_380988.5;Dbxref=GeneID:78887,GenBank:XR_380988.5,MGI:MGI:1926137;gbkey=misc_RNA;gene=Sfi1;product=Sfi1 homolog%2C spindle assembly associated (yeast)%2C transcript variant X15;transcript_id=XR_380988.5;extra_copy_number=0
CM058251.1	Liftoff	exon	927461	927531	.	-	.	ID=exon-XR_380988.5-13;Parent=rna-XR_380988.5;Dbxref=GeneID:78887,GenBank:XR_380988.5,MGI:MGI:1926137;gbkey=misc_RNA;gene=Sfi1;product=Sfi1 homolog%2C spindle assembly associated (yeast)%2C transcript variant X15;transcript_id=XR_380988.5;extra_copy_number=0
CM058251.1	Liftoff	exon	929592	929753	.	-	.	ID=exon-XR_380988.5-12;Parent=rna-XR_380988.5;Dbxref=GeneID:78887,GenBank:XR_380988.5,MGI:MGI:1926137;gbkey=misc_RNA;gene=Sfi1;product=Sfi1 homolog%2C spindle assembly associated (yeast)%2C transcript variant X15;transcript_id=XR_380988.5;extra_copy_number=0
CM058251.1	Liftoff	exon	934216	934372	.	-	.	ID=exon-XR_380988.5-11;Parent=rna-XR_380988.5;Dbxref=GeneID:78887,GenBank:XR_380988.5,MGI:MGI:1926137;gbkey=misc_RNA;gene=Sfi1;product=Sfi1 homolog%2C spindle assembly associated (yeast)%2C transcript variant X15;transcript_id=XR_380988.5;extra_copy_number=0
CM058251.1	Liftoff	exon	935246	935348	.	-	.	ID=exon-XR_380988.5-10;Parent=rna-XR_380988.5;Dbxref=GeneID:78887,GenBank:XR_380988.5,MGI:MGI:1926137;gbkey=misc_RNA;gene=Sfi1;product=Sfi1 homolog%2C spindle assembly associated (yeast)%2C transcript variant X15;transcript_id=XR_380988.5;extra_copy_number=0
CM058251.1	Liftoff	exon	940513	940630	.	-	.	ID=exon-XR_380988.5-9;Parent=rna-XR_380988.5;Dbxref=GeneID:78887,GenBank:XR_380988.5,MGI:MGI:1926137;gbkey=misc_RNA;gene=Sfi1;product=Sfi1 homolog%2C spindle assembly associated (yeast)%2C transcript variant X15;transcript_id=XR_380988.5;extra_copy_number=0
CM058251.1	Liftoff	exon	947343	947437	.	-	.	ID=exon-XR_380988.5-8;Parent=rna-XR_380988.5;Dbxref=GeneID:78887,GenBank:XR_380988.5,MGI:MGI:1926137;gbkey=misc_RNA;gene=Sfi1;product=Sfi1 homolog%2C spindle assembly associated (yeast)%2C transcript variant X15;transcript_id=XR_380988.5;extra_copy_number=0
CM058251.1	Liftoff	exon	949313	949423	.	-	.	ID=exon-XR_380988.5-7;Parent=rna-XR_380988.5;Dbxref=GeneID:78887,GenBank:XR_380988.5,MGI:MGI:1926137;gbkey=misc_RNA;gene=Sfi1;product=Sfi1 homolog%2C spindle assembly associated (yeast)%2C transcript variant X15;transcript_id=XR_380988.5;extra_copy_number=0
CM058251.1	Liftoff	exon	956380	956451	.	-	.	ID=exon-XR_380988.5-6;Parent=rna-XR_380988.5;Dbxref=GeneID:78887,GenBank:XR_380988.5,MGI:MGI:1926137;gbkey=misc_RNA;gene=Sfi1;product=Sfi1 homolog%2C spindle assembly associated (yeast)%2C transcript variant X15;transcript_id=XR_380988.5;extra_copy_number=0
CM058251.1	Liftoff	exon	957545	957715	.	-	.	ID=exon-XR_380988.5-5;Parent=rna-XR_380988.5;Dbxref=GeneID:78887,GenBank:XR_380988.5,MGI:MGI:1926137;gbkey=misc_RNA;gene=Sfi1;product=Sfi1 homolog%2C spindle assembly associated (yeast)%2C transcript variant X15;transcript_id=XR_380988.5;extra_copy_number=0
CM058251.1	Liftoff	exon	959228	959343	.	-	.	ID=exon-XR_380988.5-4;Parent=rna-XR_380988.5;Dbxref=GeneID:78887,GenBank:XR_380988.5,MGI:MGI:1926137;gbkey=misc_RNA;gene=Sfi1;product=Sfi1 homolog%2C spindle assembly associated (yeast)%2C transcript variant X15;transcript_id=XR_380988.5;extra_copy_number=0
CM058251.1	Liftoff	exon	963640	963994	.	-	.	ID=exon-XR_380988.5-3;Parent=rna-XR_380988.5;Dbxref=GeneID:78887,GenBank:XR_380988.5,MGI:MGI:1926137;gbkey=misc_RNA;gene=Sfi1;product=Sfi1 homolog%2C spindle assembly associated (yeast)%2C transcript variant X15;transcript_id=XR_380988.5;extra_copy_number=0
CM058251.1	Liftoff	exon	964092	964184	.	-	.	ID=exon-XR_380988.5-2;Parent=rna-XR_380988.5;Dbxref=GeneID:78887,GenBank:XR_380988.5,MGI:MGI:1926137;gbkey=misc_RNA;gene=Sfi1;product=Sfi1 homolog%2C spindle assembly associated (yeast)%2C transcript variant X15;transcript_id=XR_380988.5;extra_copy_number=0
CM058251.1	Liftoff	exon	973777	973829	.	-	.	ID=exon-XR_380988.5-1;Parent=rna-XR_380988.5;Dbxref=GeneID:78887,GenBank:XR_380988.5,MGI:MGI:1926137;gbkey=misc_RNA;gene=Sfi1;product=Sfi1 homolog%2C spindle assembly associated (yeast)%2C transcript variant X15;transcript_id=XR_380988.5;extra_copy_number=0
CM058251.1	Liftoff	transcript	893325	973829	.	-	.	ID=rna-XR_872210.4;Parent=gene-Sfi1;Dbxref=GeneID:78887,GenBank:XR_872210.4,MGI:MGI:1926137;Name=XR_872210.4;gbkey=misc_RNA;gene=Sfi1;model_evidence=Supporting evidence includes similarity to: 2 mRNAs%2C 31 ESTs%2C 129 long SRA reads%2C and 100%25 coverage of the annotated genomic feature by RNAseq alignments%2C including 21 samples with support for all annotated introns;product=Sfi1 homolog%2C spindle assembly associated (yeast)%2C transcript variant X14;transcript_id=XR_872210.4;extra_copy_number=0
CM058251.1	Liftoff	exon	893325	893773	.	-	.	ID=exon-XR_872210.4-32;Parent=rna-XR_872210.4;Dbxref=GeneID:78887,GenBank:XR_872210.4,MGI:MGI:1926137;gbkey=misc_RNA;gene=Sfi1;product=Sfi1 homolog%2C spindle assembly associated (yeast)%2C transcript variant X14;transcript_id=XR_872210.4;extra_copy_number=0
CM058251.1	Liftoff	exon	894330	894408	.	-	.	ID=exon-XR_872210.4-31;Parent=rna-XR_872210.4;Dbxref=GeneID:78887,GenBank:XR_872210.4,MGI:MGI:1926137;gbkey=misc_RNA;gene=Sfi1;product=Sfi1 homolog%2C spindle assembly associated (yeast)%2C transcript variant X14;transcript_id=XR_872210.4;extra_copy_number=0
CM058251.1	Liftoff	exon	894515	894650	.	-	.	ID=exon-XR_872210.4-30;Parent=rna-XR_872210.4;Dbxref=GeneID:78887,GenBank:XR_872210.4,MGI:MGI:1926137;gbkey=misc_RNA;gene=Sfi1;product=Sfi1 homolog%2C spindle assembly associated (yeast)%2C transcript variant X14;transcript_id=XR_872210.4;extra_copy_number=0
CM058251.1	Liftoff	exon	896728	896987	.	-	.	ID=exon-XR_872210.4-29;Parent=rna-XR_872210.4;Dbxref=GeneID:78887,GenBank:XR_872210.4,MGI:MGI:1926137;gbkey=misc_RNA;gene=Sfi1;product=Sfi1 homolog%2C spindle assembly associated (yeast)%2C transcript variant X14;transcript_id=XR_872210.4;extra_copy_number=0
CM058251.1	Liftoff	exon	897114	897290	.	-	.	ID=exon-XR_872210.4-28;Parent=rna-XR_872210.4;Dbxref=GeneID:78887,GenBank:XR_872210.4,MGI:MGI:1926137;gbkey=misc_RNA;gene=Sfi1;product=Sfi1 homolog%2C spindle assembly associated (yeast)%2C transcript variant X14;transcript_id=XR_872210.4;extra_copy_number=0
CM058251.1	Liftoff	exon	897403	897477	.	-	.	ID=exon-XR_872210.4-27;Parent=rna-XR_872210.4;Dbxref=GeneID:78887,GenBank:XR_872210.4,MGI:MGI:1926137;gbkey=misc_RNA;gene=Sfi1;product=Sfi1 homolog%2C spindle assembly associated (yeast)%2C transcript variant X14;transcript_id=XR_872210.4;extra_copy_number=0
CM058251.1	Liftoff	exon	898085	898159	.	-	.	ID=exon-XR_872210.4-26;Parent=rna-XR_872210.4;Dbxref=GeneID:78887,GenBank:XR_872210.4,MGI:MGI:1926137;gbkey=misc_RNA;gene=Sfi1;product=Sfi1 homolog%2C spindle assembly associated (yeast)%2C transcript variant X14;transcript_id=XR_872210.4;extra_copy_number=0
CM058251.1	Liftoff	exon	898406	898566	.	-	.	ID=exon-XR_872210.4-25;Parent=rna-XR_872210.4;Dbxref=GeneID:78887,GenBank:XR_872210.4,MGI:MGI:1926137;gbkey=misc_RNA;gene=Sfi1;product=Sfi1 homolog%2C spindle assembly associated (yeast)%2C transcript variant X14;transcript_id=XR_872210.4;extra_copy_number=0
CM058251.1	Liftoff	exon	901681	901777	.	-	.	ID=exon-XR_872210.4-24;Parent=rna-XR_872210.4;Dbxref=GeneID:78887,GenBank:XR_872210.4,MGI:MGI:1926137;gbkey=misc_RNA;gene=Sfi1;product=Sfi1 homolog%2C spindle assembly associated (yeast)%2C transcript variant X14;transcript_id=XR_872210.4;extra_copy_number=0
CM058251.1	Liftoff	exon	903904	904006	.	-	.	ID=exon-XR_872210.4-23;Parent=rna-XR_872210.4;Dbxref=GeneID:78887,GenBank:XR_872210.4,MGI:MGI:1926137;gbkey=misc_RNA;gene=Sfi1;product=Sfi1 homolog%2C spindle assembly associated (yeast)%2C transcript variant X14;transcript_id=XR_872210.4;extra_copy_number=0
CM058251.1	Liftoff	exon	904856	904932	.	-	.	ID=exon-XR_872210.4-22;Parent=rna-XR_872210.4;Dbxref=GeneID:78887,GenBank:XR_872210.4,MGI:MGI:1926137;gbkey=misc_RNA;gene=Sfi1;product=Sfi1 homolog%2C spindle assembly associated (yeast)%2C transcript variant X14;transcript_id=XR_872210.4;extra_copy_number=0
CM058251.1	Liftoff	exon	905291	905386	.	-	.	ID=exon-XR_872210.4-21;Parent=rna-XR_872210.4;Dbxref=GeneID:78887,GenBank:XR_872210.4,MGI:MGI:1926137;gbkey=misc_RNA;gene=Sfi1;product=Sfi1 homolog%2C spindle assembly associated (yeast)%2C transcript variant X14;transcript_id=XR_872210.4;extra_copy_number=0
CM058251.1	Liftoff	exon	905796	905871	.	-	.	ID=exon-XR_872210.4-20;Parent=rna-XR_872210.4;Dbxref=GeneID:78887,GenBank:XR_872210.4,MGI:MGI:1926137;gbkey=misc_RNA;gene=Sfi1;product=Sfi1 homolog%2C spindle assembly associated (yeast)%2C transcript variant X14;transcript_id=XR_872210.4;extra_copy_number=0
CM058251.1	Liftoff	exon	906371	906549	.	-	.	ID=exon-XR_872210.4-19;Parent=rna-XR_872210.4;Dbxref=GeneID:78887,GenBank:XR_872210.4,MGI:MGI:1926137;gbkey=misc_RNA;gene=Sfi1;product=Sfi1 homolog%2C spindle assembly associated (yeast)%2C transcript variant X14;transcript_id=XR_872210.4;extra_copy_number=0
CM058251.1	Liftoff	exon	906824	906905	.	-	.	ID=exon-XR_872210.4-18;Parent=rna-XR_872210.4;Dbxref=GeneID:78887,GenBank:XR_872210.4,MGI:MGI:1926137;gbkey=misc_RNA;gene=Sfi1;product=Sfi1 homolog%2C spindle assembly associated (yeast)%2C transcript variant X14;transcript_id=XR_872210.4;extra_copy_number=0
CM058251.1	Liftoff	exon	907745	907875	.	-	.	ID=exon-XR_872210.4-17;Parent=rna-XR_872210.4;Dbxref=GeneID:78887,GenBank:XR_872210.4,MGI:MGI:1926137;gbkey=misc_RNA;gene=Sfi1;product=Sfi1 homolog%2C spindle assembly associated (yeast)%2C transcript variant X14;transcript_id=XR_872210.4;extra_copy_number=0
CM058251.1	Liftoff	exon	922824	922890	.	-	.	ID=exon-XR_872210.4-16;Parent=rna-XR_872210.4;Dbxref=GeneID:78887,GenBank:XR_872210.4,MGI:MGI:1926137;gbkey=misc_RNA;gene=Sfi1;product=Sfi1 homolog%2C spindle assembly associated (yeast)%2C transcript variant X14;transcript_id=XR_872210.4;extra_copy_number=0
CM058251.1	Liftoff	exon	924795	924892	.	-	.	ID=exon-XR_872210.4-15;Parent=rna-XR_872210.4;Dbxref=GeneID:78887,GenBank:XR_872210.4,MGI:MGI:1926137;gbkey=misc_RNA;gene=Sfi1;product=Sfi1 homolog%2C spindle assembly associated (yeast)%2C transcript variant X14;transcript_id=XR_872210.4;extra_copy_number=0
CM058251.1	Liftoff	exon	926168	926260	.	-	.	ID=exon-XR_872210.4-14;Parent=rna-XR_872210.4;Dbxref=GeneID:78887,GenBank:XR_872210.4,MGI:MGI:1926137;gbkey=misc_RNA;gene=Sfi1;product=Sfi1 homolog%2C spindle assembly associated (yeast)%2C transcript variant X14;transcript_id=XR_872210.4;extra_copy_number=0
CM058251.1	Liftoff	exon	927461	927531	.	-	.	ID=exon-XR_872210.4-13;Parent=rna-XR_872210.4;Dbxref=GeneID:78887,GenBank:XR_872210.4,MGI:MGI:1926137;gbkey=misc_RNA;gene=Sfi1;product=Sfi1 homolog%2C spindle assembly associated (yeast)%2C transcript variant X14;transcript_id=XR_872210.4;extra_copy_number=0
CM058251.1	Liftoff	exon	929592	929753	.	-	.	ID=exon-XR_872210.4-12;Parent=rna-XR_872210.4;Dbxref=GeneID:78887,GenBank:XR_872210.4,MGI:MGI:1926137;gbkey=misc_RNA;gene=Sfi1;product=Sfi1 homolog%2C spindle assembly associated (yeast)%2C transcript variant X14;transcript_id=XR_872210.4;extra_copy_number=0
CM058251.1	Liftoff	exon	934216	934372	.	-	.	ID=exon-XR_872210.4-11;Parent=rna-XR_872210.4;Dbxref=GeneID:78887,GenBank:XR_872210.4,MGI:MGI:1926137;gbkey=misc_RNA;gene=Sfi1;product=Sfi1 homolog%2C spindle assembly associated (yeast)%2C transcript variant X14;transcript_id=XR_872210.4;extra_copy_number=0
CM058251.1	Liftoff	exon	935246	935348	.	-	.	ID=exon-XR_872210.4-10;Parent=rna-XR_872210.4;Dbxref=GeneID:78887,GenBank:XR_872210.4,MGI:MGI:1926137;gbkey=misc_RNA;gene=Sfi1;product=Sfi1 homolog%2C spindle assembly associated (yeast)%2C transcript variant X14;transcript_id=XR_872210.4;extra_copy_number=0
CM058251.1	Liftoff	exon	940513	940630	.	-	.	ID=exon-XR_872210.4-9;Parent=rna-XR_872210.4;Dbxref=GeneID:78887,GenBank:XR_872210.4,MGI:MGI:1926137;gbkey=misc_RNA;gene=Sfi1;product=Sfi1 homolog%2C spindle assembly associated (yeast)%2C transcript variant X14;transcript_id=XR_872210.4;extra_copy_number=0
CM058251.1	Liftoff	exon	947343	947437	.	-	.	ID=exon-XR_872210.4-8;Parent=rna-XR_872210.4;Dbxref=GeneID:78887,GenBank:XR_872210.4,MGI:MGI:1926137;gbkey=misc_RNA;gene=Sfi1;product=Sfi1 homolog%2C spindle assembly associated (yeast)%2C transcript variant X14;transcript_id=XR_872210.4;extra_copy_number=0
CM058251.1	Liftoff	exon	949313	949423	.	-	.	ID=exon-XR_872210.4-7;Parent=rna-XR_872210.4;Dbxref=GeneID:78887,GenBank:XR_872210.4,MGI:MGI:1926137;gbkey=misc_RNA;gene=Sfi1;product=Sfi1 homolog%2C spindle assembly associated (yeast)%2C transcript variant X14;transcript_id=XR_872210.4;extra_copy_number=0
CM058251.1	Liftoff	exon	956380	956451	.	-	.	ID=exon-XR_872210.4-6;Parent=rna-XR_872210.4;Dbxref=GeneID:78887,GenBank:XR_872210.4,MGI:MGI:1926137;gbkey=misc_RNA;gene=Sfi1;product=Sfi1 homolog%2C spindle assembly associated (yeast)%2C transcript variant X14;transcript_id=XR_872210.4;extra_copy_number=0
CM058251.1	Liftoff	exon	957545	957715	.	-	.	ID=exon-XR_872210.4-5;Parent=rna-XR_872210.4;Dbxref=GeneID:78887,GenBank:XR_872210.4,MGI:MGI:1926137;gbkey=misc_RNA;gene=Sfi1;product=Sfi1 homolog%2C spindle assembly associated (yeast)%2C transcript variant X14;transcript_id=XR_872210.4;extra_copy_number=0
CM058251.1	Liftoff	exon	959228	959343	.	-	.	ID=exon-XR_872210.4-4;Parent=rna-XR_872210.4;Dbxref=GeneID:78887,GenBank:XR_872210.4,MGI:MGI:1926137;gbkey=misc_RNA;gene=Sfi1;product=Sfi1 homolog%2C spindle assembly associated (yeast)%2C transcript variant X14;transcript_id=XR_872210.4;extra_copy_number=0
CM058251.1	Liftoff	exon	963640	963994	.	-	.	ID=exon-XR_872210.4-3;Parent=rna-XR_872210.4;Dbxref=GeneID:78887,GenBank:XR_872210.4,MGI:MGI:1926137;gbkey=misc_RNA;gene=Sfi1;product=Sfi1 homolog%2C spindle assembly associated (yeast)%2C transcript variant X14;transcript_id=XR_872210.4;extra_copy_number=0
CM058251.1	Liftoff	exon	964092	964184	.	-	.	ID=exon-XR_872210.4-2;Parent=rna-XR_872210.4;Dbxref=GeneID:78887,GenBank:XR_872210.4,MGI:MGI:1926137;gbkey=misc_RNA;gene=Sfi1;product=Sfi1 homolog%2C spindle assembly associated (yeast)%2C transcript variant X14;transcript_id=XR_872210.4;extra_copy_number=0
CM058251.1	Liftoff	exon	973777	973829	.	-	.	ID=exon-XR_872210.4-1;Parent=rna-XR_872210.4;Dbxref=GeneID:78887,GenBank:XR_872210.4,MGI:MGI:1926137;gbkey=misc_RNA;gene=Sfi1;product=Sfi1 homolog%2C spindle assembly associated (yeast)%2C transcript variant X14;transcript_id=XR_872210.4;extra_copy_number=0
CM058251.1	Liftoff	transcript	893338	973833	.	-	.	ID=rna-XR_004937061.1;Parent=gene-Sfi1;Dbxref=GeneID:78887,GenBank:XR_004937061.1,MGI:MGI:1926137;Name=XR_004937061.1;gbkey=misc_RNA;gene=Sfi1;model_evidence=Supporting evidence includes similarity to: 2 mRNAs%2C 34 ESTs%2C 123 long SRA reads%2C and 100%25 coverage of the annotated genomic feature by RNAseq alignments%2C including 24 samples with support for all annotated introns;product=Sfi1 homolog%2C spindle assembly associated (yeast)%2C transcript variant X34;transcript_id=XR_004937061.1;extra_copy_number=0
CM058251.1	Liftoff	exon	893338	893773	.	-	.	ID=exon-XR_004937061.1-33;Parent=rna-XR_004937061.1;Dbxref=GeneID:78887,GenBank:XR_004937061.1,MGI:MGI:1926137;gbkey=misc_RNA;gene=Sfi1;product=Sfi1 homolog%2C spindle assembly associated (yeast)%2C transcript variant X34;transcript_id=XR_004937061.1;extra_copy_number=0
CM058251.1	Liftoff	exon	894330	894408	.	-	.	ID=exon-XR_004937061.1-32;Parent=rna-XR_004937061.1;Dbxref=GeneID:78887,GenBank:XR_004937061.1,MGI:MGI:1926137;gbkey=misc_RNA;gene=Sfi1;product=Sfi1 homolog%2C spindle assembly associated (yeast)%2C transcript variant X34;transcript_id=XR_004937061.1;extra_copy_number=0
CM058251.1	Liftoff	exon	894515	894650	.	-	.	ID=exon-XR_004937061.1-31;Parent=rna-XR_004937061.1;Dbxref=GeneID:78887,GenBank:XR_004937061.1,MGI:MGI:1926137;gbkey=misc_RNA;gene=Sfi1;product=Sfi1 homolog%2C spindle assembly associated (yeast)%2C transcript variant X34;transcript_id=XR_004937061.1;extra_copy_number=0
CM058251.1	Liftoff	exon	895767	895950	.	-	.	ID=exon-XR_004937061.1-30;Parent=rna-XR_004937061.1;Dbxref=GeneID:78887,GenBank:XR_004937061.1,MGI:MGI:1926137;gbkey=misc_RNA;gene=Sfi1;product=Sfi1 homolog%2C spindle assembly associated (yeast)%2C transcript variant X34;transcript_id=XR_004937061.1;extra_copy_number=0
CM058251.1	Liftoff	exon	896075	896179	.	-	.	ID=exon-XR_004937061.1-29;Parent=rna-XR_004937061.1;Dbxref=GeneID:78887,GenBank:XR_004937061.1,MGI:MGI:1926137;gbkey=misc_RNA;gene=Sfi1;product=Sfi1 homolog%2C spindle assembly associated (yeast)%2C transcript variant X34;transcript_id=XR_004937061.1;extra_copy_number=0
CM058251.1	Liftoff	exon	896728	896987	.	-	.	ID=exon-XR_004937061.1-28;Parent=rna-XR_004937061.1;Dbxref=GeneID:78887,GenBank:XR_004937061.1,MGI:MGI:1926137;gbkey=misc_RNA;gene=Sfi1;product=Sfi1 homolog%2C spindle assembly associated (yeast)%2C transcript variant X34;transcript_id=XR_004937061.1;extra_copy_number=0
CM058251.1	Liftoff	exon	897114	897290	.	-	.	ID=exon-XR_004937061.1-27;Parent=rna-XR_004937061.1;Dbxref=GeneID:78887,GenBank:XR_004937061.1,MGI:MGI:1926137;gbkey=misc_RNA;gene=Sfi1;product=Sfi1 homolog%2C spindle assembly associated (yeast)%2C transcript variant X34;transcript_id=XR_004937061.1;extra_copy_number=0
CM058251.1	Liftoff	exon	897403	897477	.	-	.	ID=exon-XR_004937061.1-26;Parent=rna-XR_004937061.1;Dbxref=GeneID:78887,GenBank:XR_004937061.1,MGI:MGI:1926137;gbkey=misc_RNA;gene=Sfi1;product=Sfi1 homolog%2C spindle assembly associated (yeast)%2C transcript variant X34;transcript_id=XR_004937061.1;extra_copy_number=0
CM058251.1	Liftoff	exon	898085	898159	.	-	.	ID=exon-XR_004937061.1-25;Parent=rna-XR_004937061.1;Dbxref=GeneID:78887,GenBank:XR_004937061.1,MGI:MGI:1926137;gbkey=misc_RNA;gene=Sfi1;product=Sfi1 homolog%2C spindle assembly associated (yeast)%2C transcript variant X34;transcript_id=XR_004937061.1;extra_copy_number=0
CM058251.1	Liftoff	exon	898406	898586	.	-	.	ID=exon-XR_004937061.1-24;Parent=rna-XR_004937061.1;Dbxref=GeneID:78887,GenBank:XR_004937061.1,MGI:MGI:1926137;gbkey=misc_RNA;gene=Sfi1;product=Sfi1 homolog%2C spindle assembly associated (yeast)%2C transcript variant X34;transcript_id=XR_004937061.1;extra_copy_number=0
CM058251.1	Liftoff	exon	901681	901777	.	-	.	ID=exon-XR_004937061.1-23;Parent=rna-XR_004937061.1;Dbxref=GeneID:78887,GenBank:XR_004937061.1,MGI:MGI:1926137;gbkey=misc_RNA;gene=Sfi1;product=Sfi1 homolog%2C spindle assembly associated (yeast)%2C transcript variant X34;transcript_id=XR_004937061.1;extra_copy_number=0
CM058251.1	Liftoff	exon	903904	904006	.	-	.	ID=exon-XR_004937061.1-22;Parent=rna-XR_004937061.1;Dbxref=GeneID:78887,GenBank:XR_004937061.1,MGI:MGI:1926137;gbkey=misc_RNA;gene=Sfi1;product=Sfi1 homolog%2C spindle assembly associated (yeast)%2C transcript variant X34;transcript_id=XR_004937061.1;extra_copy_number=0
CM058251.1	Liftoff	exon	904856	904932	.	-	.	ID=exon-XR_004937061.1-21;Parent=rna-XR_004937061.1;Dbxref=GeneID:78887,GenBank:XR_004937061.1,MGI:MGI:1926137;gbkey=misc_RNA;gene=Sfi1;product=Sfi1 homolog%2C spindle assembly associated (yeast)%2C transcript variant X34;transcript_id=XR_004937061.1;extra_copy_number=0
CM058251.1	Liftoff	exon	905796	905871	.	-	.	ID=exon-XR_004937061.1-20;Parent=rna-XR_004937061.1;Dbxref=GeneID:78887,GenBank:XR_004937061.1,MGI:MGI:1926137;gbkey=misc_RNA;gene=Sfi1;product=Sfi1 homolog%2C spindle assembly associated (yeast)%2C transcript variant X34;transcript_id=XR_004937061.1;extra_copy_number=0
CM058251.1	Liftoff	exon	906371	906549	.	-	.	ID=exon-XR_004937061.1-19;Parent=rna-XR_004937061.1;Dbxref=GeneID:78887,GenBank:XR_004937061.1,MGI:MGI:1926137;gbkey=misc_RNA;gene=Sfi1;product=Sfi1 homolog%2C spindle assembly associated (yeast)%2C transcript variant X34;transcript_id=XR_004937061.1;extra_copy_number=0
CM058251.1	Liftoff	exon	906824	906905	.	-	.	ID=exon-XR_004937061.1-18;Parent=rna-XR_004937061.1;Dbxref=GeneID:78887,GenBank:XR_004937061.1,MGI:MGI:1926137;gbkey=misc_RNA;gene=Sfi1;product=Sfi1 homolog%2C spindle assembly associated (yeast)%2C transcript variant X34;transcript_id=XR_004937061.1;extra_copy_number=0
CM058251.1	Liftoff	exon	907745	907875	.	-	.	ID=exon-XR_004937061.1-17;Parent=rna-XR_004937061.1;Dbxref=GeneID:78887,GenBank:XR_004937061.1,MGI:MGI:1926137;gbkey=misc_RNA;gene=Sfi1;product=Sfi1 homolog%2C spindle assembly associated (yeast)%2C transcript variant X34;transcript_id=XR_004937061.1;extra_copy_number=0
CM058251.1	Liftoff	exon	922824	922890	.	-	.	ID=exon-XR_004937061.1-16;Parent=rna-XR_004937061.1;Dbxref=GeneID:78887,GenBank:XR_004937061.1,MGI:MGI:1926137;gbkey=misc_RNA;gene=Sfi1;product=Sfi1 homolog%2C spindle assembly associated (yeast)%2C transcript variant X34;transcript_id=XR_004937061.1;extra_copy_number=0
CM058251.1	Liftoff	exon	924795	924892	.	-	.	ID=exon-XR_004937061.1-15;Parent=rna-XR_004937061.1;Dbxref=GeneID:78887,GenBank:XR_004937061.1,MGI:MGI:1926137;gbkey=misc_RNA;gene=Sfi1;product=Sfi1 homolog%2C spindle assembly associated (yeast)%2C transcript variant X34;transcript_id=XR_004937061.1;extra_copy_number=0
CM058251.1	Liftoff	exon	926168	926260	.	-	.	ID=exon-XR_004937061.1-14;Parent=rna-XR_004937061.1;Dbxref=GeneID:78887,GenBank:XR_004937061.1,MGI:MGI:1926137;gbkey=misc_RNA;gene=Sfi1;product=Sfi1 homolog%2C spindle assembly associated (yeast)%2C transcript variant X34;transcript_id=XR_004937061.1;extra_copy_number=0
CM058251.1	Liftoff	exon	927461	927531	.	-	.	ID=exon-XR_004937061.1-13;Parent=rna-XR_004937061.1;Dbxref=GeneID:78887,GenBank:XR_004937061.1,MGI:MGI:1926137;gbkey=misc_RNA;gene=Sfi1;product=Sfi1 homolog%2C spindle assembly associated (yeast)%2C transcript variant X34;transcript_id=XR_004937061.1;extra_copy_number=0
CM058251.1	Liftoff	exon	929592	929753	.	-	.	ID=exon-XR_004937061.1-12;Parent=rna-XR_004937061.1;Dbxref=GeneID:78887,GenBank:XR_004937061.1,MGI:MGI:1926137;gbkey=misc_RNA;gene=Sfi1;product=Sfi1 homolog%2C spindle assembly associated (yeast)%2C transcript variant X34;transcript_id=XR_004937061.1;extra_copy_number=0
CM058251.1	Liftoff	exon	934216	934372	.	-	.	ID=exon-XR_004937061.1-11;Parent=rna-XR_004937061.1;Dbxref=GeneID:78887,GenBank:XR_004937061.1,MGI:MGI:1926137;gbkey=misc_RNA;gene=Sfi1;product=Sfi1 homolog%2C spindle assembly associated (yeast)%2C transcript variant X34;transcript_id=XR_004937061.1;extra_copy_number=0
CM058251.1	Liftoff	exon	935246	935348	.	-	.	ID=exon-XR_004937061.1-10;Parent=rna-XR_004937061.1;Dbxref=GeneID:78887,GenBank:XR_004937061.1,MGI:MGI:1926137;gbkey=misc_RNA;gene=Sfi1;product=Sfi1 homolog%2C spindle assembly associated (yeast)%2C transcript variant X34;transcript_id=XR_004937061.1;extra_copy_number=0
CM058251.1	Liftoff	exon	940513	940630	.	-	.	ID=exon-XR_004937061.1-9;Parent=rna-XR_004937061.1;Dbxref=GeneID:78887,GenBank:XR_004937061.1,MGI:MGI:1926137;gbkey=misc_RNA;gene=Sfi1;product=Sfi1 homolog%2C spindle assembly associated (yeast)%2C transcript variant X34;transcript_id=XR_004937061.1;extra_copy_number=0
CM058251.1	Liftoff	exon	947343	947437	.	-	.	ID=exon-XR_004937061.1-8;Parent=rna-XR_004937061.1;Dbxref=GeneID:78887,GenBank:XR_004937061.1,MGI:MGI:1926137;gbkey=misc_RNA;gene=Sfi1;product=Sfi1 homolog%2C spindle assembly associated (yeast)%2C transcript variant X34;transcript_id=XR_004937061.1;extra_copy_number=0
CM058251.1	Liftoff	exon	949313	949423	.	-	.	ID=exon-XR_004937061.1-7;Parent=rna-XR_004937061.1;Dbxref=GeneID:78887,GenBank:XR_004937061.1,MGI:MGI:1926137;gbkey=misc_RNA;gene=Sfi1;product=Sfi1 homolog%2C spindle assembly associated (yeast)%2C transcript variant X34;transcript_id=XR_004937061.1;extra_copy_number=0
CM058251.1	Liftoff	exon	956380	956451	.	-	.	ID=exon-XR_004937061.1-6;Parent=rna-XR_004937061.1;Dbxref=GeneID:78887,GenBank:XR_004937061.1,MGI:MGI:1926137;gbkey=misc_RNA;gene=Sfi1;product=Sfi1 homolog%2C spindle assembly associated (yeast)%2C transcript variant X34;transcript_id=XR_004937061.1;extra_copy_number=0
CM058251.1	Liftoff	exon	957545	957715	.	-	.	ID=exon-XR_004937061.1-5;Parent=rna-XR_004937061.1;Dbxref=GeneID:78887,GenBank:XR_004937061.1,MGI:MGI:1926137;gbkey=misc_RNA;gene=Sfi1;product=Sfi1 homolog%2C spindle assembly associated (yeast)%2C transcript variant X34;transcript_id=XR_004937061.1;extra_copy_number=0
CM058251.1	Liftoff	exon	959228	959343	.	-	.	ID=exon-XR_004937061.1-4;Parent=rna-XR_004937061.1;Dbxref=GeneID:78887,GenBank:XR_004937061.1,MGI:MGI:1926137;gbkey=misc_RNA;gene=Sfi1;product=Sfi1 homolog%2C spindle assembly associated (yeast)%2C transcript variant X34;transcript_id=XR_004937061.1;extra_copy_number=0
CM058251.1	Liftoff	exon	963640	963994	.	-	.	ID=exon-XR_004937061.1-3;Parent=rna-XR_004937061.1;Dbxref=GeneID:78887,GenBank:XR_004937061.1,MGI:MGI:1926137;gbkey=misc_RNA;gene=Sfi1;product=Sfi1 homolog%2C spindle assembly associated (yeast)%2C transcript variant X34;transcript_id=XR_004937061.1;extra_copy_number=0
CM058251.1	Liftoff	exon	964092	964184	.	-	.	ID=exon-XR_004937061.1-2;Parent=rna-XR_004937061.1;Dbxref=GeneID:78887,GenBank:XR_004937061.1,MGI:MGI:1926137;gbkey=misc_RNA;gene=Sfi1;product=Sfi1 homolog%2C spindle assembly associated (yeast)%2C transcript variant X34;transcript_id=XR_004937061.1;extra_copy_number=0
CM058251.1	Liftoff	exon	973777	973833	.	-	.	ID=exon-XR_004937061.1-1;Parent=rna-XR_004937061.1;Dbxref=GeneID:78887,GenBank:XR_004937061.1,MGI:MGI:1926137;gbkey=misc_RNA;gene=Sfi1;product=Sfi1 homolog%2C spindle assembly associated (yeast)%2C transcript variant X34;transcript_id=XR_004937061.1;extra_copy_number=0
CM058251.1	Liftoff	gene	898536	901369	.	+	.	ID=gene-Gm33862;Dbxref=GeneID:102636923,MGI:MGI:5593021;Name=Gm33862;description=predicted gene%2C 33862;gbkey=Gene;gene=Gm33862;gene_biotype=lncRNA;coverage=0.992;sequence_ID=0.99;extra_copy_number=0;copy_num_ID=gene-Gm33862_0
CM058251.1	Liftoff	lnc_RNA	898536	901369	.	+	.	ID=rna-XR_872211.4;Parent=gene-Gm33862;Dbxref=GeneID:102636923,GenBank:XR_872211.4,MGI:MGI:5593021;Name=XR_872211.4;gbkey=ncRNA;gene=Gm33862;model_evidence=Supporting evidence includes similarity to: 1 EST%2C 3 long SRA reads%2C and 100%25 coverage of the annotated genomic feature by RNAseq alignments%2C including 34 samples with support for all annotated introns;product=predicted gene%2C 33862;transcript_id=XR_872211.4;extra_copy_number=0
CM058251.1	Liftoff	exon	898536	899491	.	+	.	ID=exon-XR_872211.4-1;Parent=rna-XR_872211.4;Dbxref=GeneID:102636923,GenBank:XR_872211.4,MGI:MGI:5593021;gbkey=ncRNA;gene=Gm33862;product=predicted gene%2C 33862;transcript_id=XR_872211.4;extra_copy_number=0
CM058251.1	Liftoff	exon	901036	901369	.	+	.	ID=exon-XR_872211.4-2;Parent=rna-XR_872211.4;Dbxref=GeneID:102636923,GenBank:XR_872211.4,MGI:MGI:5593021;gbkey=ncRNA;gene=Gm33862;product=predicted gene%2C 33862;transcript_id=XR_872211.4;extra_copy_number=0
CM058251.1	Liftoff	match	919197	920951	.	+	.	ID=00072f2e-da6b-4eeb-bade-7016bd4a6b13;Target=NG_067168.1 1 1742 -;assembly_bases_aln=1742;assembly_bases_seq=1742;bit_score=3243.02;blast_aligner=1;blast_score=1742;common_component=0;e_value=0;filter_score=0;for_remapping=2;gap_count=0;hsp_percent_coverage=100;matchable_bases=1742;matched_bases=1742;num_ident=1742;num_mismatch=0;pct_coverage=100;pct_coverage_hiqual=100;pct_identity_gap=100;pct_identity_gapopen_only=100;pct_identity_ungap=100;rank=1;weighted_identity=1;coverage=1.0;sequence_ID=0.988;extra_copy_number=0;copy_num_ID=00072f2e-da6b-4eeb-bade-7016bd4a6b13_0
CM058251.1	Liftoff	pseudogene	919297	920851	.	-	.	ID=gene-Gm11400;Dbxref=GeneID:102636815,MGI:MGI:3705645;Name=Gm11400;description=predicted gene 11400;gbkey=Gene;gene=Gm11400;gene_biotype=pseudogene;pseudo=true;coverage=1.0;sequence_ID=0.987;extra_copy_number=0;copy_num_ID=gene-Gm11400_0
CM058251.1	Liftoff	match	966643	967182	.	+	.	ID=4f570bf2-f3be-4675-b501-39e1ebe7cbfc;Target=NG_001367.2 1 538 -;assembly_bases_aln=538;assembly_bases_seq=538;bit_score=1002.29;blast_aligner=1;blast_score=538;common_component=0;e_value=0;filter_score=0;for_remapping=2;gap_count=0;hsp_percent_coverage=100;matchable_bases=538;matched_bases=538;num_ident=538;num_mismatch=0;pct_coverage=100;pct_coverage_hiqual=100;pct_identity_gap=100;pct_identity_gapopen_only=100;pct_identity_ungap=100;rank=1;weighted_identity=1;coverage=1.0;sequence_ID=0.994;extra_copy_number=0;copy_num_ID=4f570bf2-f3be-4675-b501-39e1ebe7cbfc_0
CM058251.1	Liftoff	pseudogene	966745	967082	.	-	.	ID=gene-Fau-ps2;Dbxref=GeneID:14111,MGI:MGI:103018;Name=Fau-ps2;description=Finkel-Biskis-Reilly murine sarcoma virus (FBR-MuSV) ubiquitously expressed (fox derived)%2C pseudogene 2;gbkey=Gene;gene=Fau-ps2;gene_biotype=pseudogene;gene_synonym=Faurs2;pseudo=true;coverage=1.0;sequence_ID=0.997;extra_copy_number=0;copy_num_ID=gene-Fau-ps2_0
CM058251.1	Liftoff	gene	972028	973709	.	-	.	ID=gene-Gm51877;Dbxref=GeneID:115487746,MGI:MGI:6365748;Name=Gm51877;description=predicted gene%2C 51877;gbkey=Gene;gene=Gm51877;gene_biotype=protein_coding;coverage=1.0;sequence_ID=0.992;valid_ORFs=0;extra_copy_number=0;copy_num_ID=gene-Gm51877_0
CM058251.1	Liftoff	mRNA	972028	973709	.	-	.	ID=rna-XM_030246456.1;Parent=gene-Gm51877;Dbxref=GeneID:115487746,GenBank:XM_030246456.1,MGI:MGI:6365748;Name=XM_030246456.1;gbkey=mRNA;gene=Gm51877;model_evidence=Supporting evidence includes similarity to: 1 mRNA%2C 15 long SRA reads%2C and 79%25 coverage of the annotated genomic feature by RNAseq alignments;product=predicted gene%2C 51877;transcript_id=XM_030246456.1;matches_ref_protein=False;valid_ORF=False;missing_stop_codon=True;extra_copy_number=0
CM058251.1	Liftoff	exon	972028	973709	.	-	.	ID=exon-XM_030246456.1-1;Parent=rna-XM_030246456.1;Dbxref=GeneID:115487746,GenBank:XM_030246456.1,MGI:MGI:6365748;gbkey=mRNA;gene=Gm51877;product=predicted gene%2C 51877;transcript_id=XM_030246456.1;extra_copy_number=0
CM058251.1	Liftoff	CDS	972629	973709	.	-	.	ID=cds-XP_030102316.1;Parent=rna-XM_030246456.1;Dbxref=GeneID:115487746,GenBank:XP_030102316.1,MGI:MGI:6365748;Name=XP_030102316.1;gbkey=CDS;gene=Gm51877;product=5E5 antigen;protein_id=XP_030102316.1;extra_copy_number=0
CM058251.1	Liftoff	gene	972828	1015330	.	+	.	ID=gene-Eif4enif1;Dbxref=GeneID:74203,MGI:MGI:1921453;Name=Eif4enif1;description=eukaryotic translation initiation factor 4E nuclear import factor 1;gbkey=Gene;gene=Eif4enif1;gene_biotype=protein_coding;gene_synonym=2610509L04Rik,A930019J01Rik,Clast4,D11Ertd166e;coverage=1.0;sequence_ID=0.997;valid_ORFs=9;extra_copy_number=0;copy_num_ID=gene-Eif4enif1_0
CM058251.1	Liftoff	mRNA	972828	1015330	.	+	.	ID=rna-XM_006514842.5;Parent=gene-Eif4enif1;Dbxref=GeneID:74203,GenBank:XM_006514842.5,MGI:MGI:1921453;Name=XM_006514842.5;gbkey=mRNA;gene=Eif4enif1;model_evidence=Supporting evidence includes similarity to: 4 mRNAs%2C 27 ESTs%2C 10 Proteins%2C 1953 long SRA reads%2C and 100%25 coverage of the annotated genomic feature by RNAseq alignments%2C including 31 samples with support for all annotated introns;product=eukaryotic translation initiation factor 4E nuclear import factor 1%2C transcript variant X3;transcript_id=XM_006514842.5;matches_ref_protein=False;valid_ORF=True;extra_copy_number=0
CM058251.1	Liftoff	exon	972828	973040	.	+	.	ID=exon-XM_006514842.5-1;Parent=rna-XM_006514842.5;Dbxref=GeneID:74203,GenBank:XM_006514842.5,MGI:MGI:1921453;gbkey=mRNA;gene=Eif4enif1;product=eukaryotic translation initiation factor 4E nuclear import factor 1%2C transcript variant X3;transcript_id=XM_006514842.5;extra_copy_number=0
CM058251.1	Liftoff	exon	974120	974240	.	+	.	ID=exon-XM_006514842.5-2;Parent=rna-XM_006514842.5;Dbxref=GeneID:74203,GenBank:XM_006514842.5,MGI:MGI:1921453;gbkey=mRNA;gene=Eif4enif1;product=eukaryotic translation initiation factor 4E nuclear import factor 1%2C transcript variant X3;transcript_id=XM_006514842.5;extra_copy_number=0
CM058251.1	Liftoff	exon	983783	983856	.	+	.	ID=exon-XM_006514842.5-3;Parent=rna-XM_006514842.5;Dbxref=GeneID:74203,GenBank:XM_006514842.5,MGI:MGI:1921453;gbkey=mRNA;gene=Eif4enif1;product=eukaryotic translation initiation factor 4E nuclear import factor 1%2C transcript variant X3;transcript_id=XM_006514842.5;extra_copy_number=0
CM058251.1	Liftoff	exon	986109	986236	.	+	.	ID=exon-XM_006514842.5-4;Parent=rna-XM_006514842.5;Dbxref=GeneID:74203,GenBank:XM_006514842.5,MGI:MGI:1921453;gbkey=mRNA;gene=Eif4enif1;product=eukaryotic translation initiation factor 4E nuclear import factor 1%2C transcript variant X3;transcript_id=XM_006514842.5;extra_copy_number=0
CM058251.1	Liftoff	exon	990766	991052	.	+	.	ID=exon-XM_006514842.5-5;Parent=rna-XM_006514842.5;Dbxref=GeneID:74203,GenBank:XM_006514842.5,MGI:MGI:1921453;gbkey=mRNA;gene=Eif4enif1;product=eukaryotic translation initiation factor 4E nuclear import factor 1%2C transcript variant X3;transcript_id=XM_006514842.5;extra_copy_number=0
CM058251.1	Liftoff	exon	991616	991817	.	+	.	ID=exon-XM_006514842.5-6;Parent=rna-XM_006514842.5;Dbxref=GeneID:74203,GenBank:XM_006514842.5,MGI:MGI:1921453;gbkey=mRNA;gene=Eif4enif1;product=eukaryotic translation initiation factor 4E nuclear import factor 1%2C transcript variant X3;transcript_id=XM_006514842.5;extra_copy_number=0
CM058251.1	Liftoff	exon	995355	995530	.	+	.	ID=exon-XM_006514842.5-7;Parent=rna-XM_006514842.5;Dbxref=GeneID:74203,GenBank:XM_006514842.5,MGI:MGI:1921453;gbkey=mRNA;gene=Eif4enif1;product=eukaryotic translation initiation factor 4E nuclear import factor 1%2C transcript variant X3;transcript_id=XM_006514842.5;extra_copy_number=0
CM058251.1	Liftoff	exon	998141	998276	.	+	.	ID=exon-XM_006514842.5-8;Parent=rna-XM_006514842.5;Dbxref=GeneID:74203,GenBank:XM_006514842.5,MGI:MGI:1921453;gbkey=mRNA;gene=Eif4enif1;product=eukaryotic translation initiation factor 4E nuclear import factor 1%2C transcript variant X3;transcript_id=XM_006514842.5;extra_copy_number=0
CM058251.1	Liftoff	exon	998452	998631	.	+	.	ID=exon-XM_006514842.5-9;Parent=rna-XM_006514842.5;Dbxref=GeneID:74203,GenBank:XM_006514842.5,MGI:MGI:1921453;gbkey=mRNA;gene=Eif4enif1;product=eukaryotic translation initiation factor 4E nuclear import factor 1%2C transcript variant X3;transcript_id=XM_006514842.5;extra_copy_number=0
CM058251.1	Liftoff	exon	1000612	1000844	.	+	.	ID=exon-XM_006514842.5-10;Parent=rna-XM_006514842.5;Dbxref=GeneID:74203,GenBank:XM_006514842.5,MGI:MGI:1921453;gbkey=mRNA;gene=Eif4enif1;product=eukaryotic translation initiation factor 4E nuclear import factor 1%2C transcript variant X3;transcript_id=XM_006514842.5;extra_copy_number=0
CM058251.1	Liftoff	exon	1004729	1004800	.	+	.	ID=exon-XM_006514842.5-11;Parent=rna-XM_006514842.5;Dbxref=GeneID:74203,GenBank:XM_006514842.5,MGI:MGI:1921453;gbkey=mRNA;gene=Eif4enif1;product=eukaryotic translation initiation factor 4E nuclear import factor 1%2C transcript variant X3;transcript_id=XM_006514842.5;extra_copy_number=0
CM058251.1	Liftoff	exon	1005199	1005382	.	+	.	ID=exon-XM_006514842.5-12;Parent=rna-XM_006514842.5;Dbxref=GeneID:74203,GenBank:XM_006514842.5,MGI:MGI:1921453;gbkey=mRNA;gene=Eif4enif1;product=eukaryotic translation initiation factor 4E nuclear import factor 1%2C transcript variant X3;transcript_id=XM_006514842.5;extra_copy_number=0
CM058251.1	Liftoff	exon	1006318	1006397	.	+	.	ID=exon-XM_006514842.5-13;Parent=rna-XM_006514842.5;Dbxref=GeneID:74203,GenBank:XM_006514842.5,MGI:MGI:1921453;gbkey=mRNA;gene=Eif4enif1;product=eukaryotic translation initiation factor 4E nuclear import factor 1%2C transcript variant X3;transcript_id=XM_006514842.5;extra_copy_number=0
CM058251.1	Liftoff	exon	1006951	1007090	.	+	.	ID=exon-XM_006514842.5-14;Parent=rna-XM_006514842.5;Dbxref=GeneID:74203,GenBank:XM_006514842.5,MGI:MGI:1921453;gbkey=mRNA;gene=Eif4enif1;product=eukaryotic translation initiation factor 4E nuclear import factor 1%2C transcript variant X3;transcript_id=XM_006514842.5;extra_copy_number=0
CM058251.1	Liftoff	exon	1010148	1010232	.	+	.	ID=exon-XM_006514842.5-15;Parent=rna-XM_006514842.5;Dbxref=GeneID:74203,GenBank:XM_006514842.5,MGI:MGI:1921453;gbkey=mRNA;gene=Eif4enif1;product=eukaryotic translation initiation factor 4E nuclear import factor 1%2C transcript variant X3;transcript_id=XM_006514842.5;extra_copy_number=0
CM058251.1	Liftoff	exon	1011644	1011776	.	+	.	ID=exon-XM_006514842.5-16;Parent=rna-XM_006514842.5;Dbxref=GeneID:74203,GenBank:XM_006514842.5,MGI:MGI:1921453;gbkey=mRNA;gene=Eif4enif1;product=eukaryotic translation initiation factor 4E nuclear import factor 1%2C transcript variant X3;transcript_id=XM_006514842.5;extra_copy_number=0
CM058251.1	Liftoff	exon	1013119	1013460	.	+	.	ID=exon-XM_006514842.5-17;Parent=rna-XM_006514842.5;Dbxref=GeneID:74203,GenBank:XM_006514842.5,MGI:MGI:1921453;gbkey=mRNA;gene=Eif4enif1;product=eukaryotic translation initiation factor 4E nuclear import factor 1%2C transcript variant X3;transcript_id=XM_006514842.5;extra_copy_number=0
CM058251.1	Liftoff	exon	1013925	1014092	.	+	.	ID=exon-XM_006514842.5-18;Parent=rna-XM_006514842.5;Dbxref=GeneID:74203,GenBank:XM_006514842.5,MGI:MGI:1921453;gbkey=mRNA;gene=Eif4enif1;product=eukaryotic translation initiation factor 4E nuclear import factor 1%2C transcript variant X3;transcript_id=XM_006514842.5;extra_copy_number=0
CM058251.1	Liftoff	exon	1014593	1015330	.	+	.	ID=exon-XM_006514842.5-19;Parent=rna-XM_006514842.5;Dbxref=GeneID:74203,GenBank:XM_006514842.5,MGI:MGI:1921453;gbkey=mRNA;gene=Eif4enif1;product=eukaryotic translation initiation factor 4E nuclear import factor 1%2C transcript variant X3;transcript_id=XM_006514842.5;extra_copy_number=0
CM058251.1	Liftoff	CDS	974148	974240	.	+	.	ID=cds-XP_006514905.1;Parent=rna-XM_006514842.5;Dbxref=GeneID:74203,GenBank:XP_006514905.1,MGI:MGI:1921453;Name=XP_006514905.1;gbkey=CDS;gene=Eif4enif1;product=eukaryotic translation initiation factor 4E transporter isoform X1;protein_id=XP_006514905.1;extra_copy_number=0
CM058251.1	Liftoff	CDS	983783	983856	.	+	.	ID=cds-XP_006514905.1;Parent=rna-XM_006514842.5;Dbxref=GeneID:74203,GenBank:XP_006514905.1,MGI:MGI:1921453;Name=XP_006514905.1;gbkey=CDS;gene=Eif4enif1;product=eukaryotic translation initiation factor 4E transporter isoform X1;protein_id=XP_006514905.1;extra_copy_number=0
CM058251.1	Liftoff	CDS	986109	986236	.	+	.	ID=cds-XP_006514905.1;Parent=rna-XM_006514842.5;Dbxref=GeneID:74203,GenBank:XP_006514905.1,MGI:MGI:1921453;Name=XP_006514905.1;gbkey=CDS;gene=Eif4enif1;product=eukaryotic translation initiation factor 4E transporter isoform X1;protein_id=XP_006514905.1;extra_copy_number=0
CM058251.1	Liftoff	CDS	990766	991052	.	+	.	ID=cds-XP_006514905.1;Parent=rna-XM_006514842.5;Dbxref=GeneID:74203,GenBank:XP_006514905.1,MGI:MGI:1921453;Name=XP_006514905.1;gbkey=CDS;gene=Eif4enif1;product=eukaryotic translation initiation factor 4E transporter isoform X1;protein_id=XP_006514905.1;extra_copy_number=0
CM058251.1	Liftoff	CDS	991616	991817	.	+	.	ID=cds-XP_006514905.1;Parent=rna-XM_006514842.5;Dbxref=GeneID:74203,GenBank:XP_006514905.1,MGI:MGI:1921453;Name=XP_006514905.1;gbkey=CDS;gene=Eif4enif1;product=eukaryotic translation initiation factor 4E transporter isoform X1;protein_id=XP_006514905.1;extra_copy_number=0
CM058251.1	Liftoff	CDS	995355	995530	.	+	.	ID=cds-XP_006514905.1;Parent=rna-XM_006514842.5;Dbxref=GeneID:74203,GenBank:XP_006514905.1,MGI:MGI:1921453;Name=XP_006514905.1;gbkey=CDS;gene=Eif4enif1;product=eukaryotic translation initiation factor 4E transporter isoform X1;protein_id=XP_006514905.1;extra_copy_number=0
CM058251.1	Liftoff	CDS	998141	998276	.	+	.	ID=cds-XP_006514905.1;Parent=rna-XM_006514842.5;Dbxref=GeneID:74203,GenBank:XP_006514905.1,MGI:MGI:1921453;Name=XP_006514905.1;gbkey=CDS;gene=Eif4enif1;product=eukaryotic translation initiation factor 4E transporter isoform X1;protein_id=XP_006514905.1;extra_copy_number=0
CM058251.1	Liftoff	CDS	998452	998631	.	+	.	ID=cds-XP_006514905.1;Parent=rna-XM_006514842.5;Dbxref=GeneID:74203,GenBank:XP_006514905.1,MGI:MGI:1921453;Name=XP_006514905.1;gbkey=CDS;gene=Eif4enif1;product=eukaryotic translation initiation factor 4E transporter isoform X1;protein_id=XP_006514905.1;extra_copy_number=0
CM058251.1	Liftoff	CDS	1000612	1000844	.	+	.	ID=cds-XP_006514905.1;Parent=rna-XM_006514842.5;Dbxref=GeneID:74203,GenBank:XP_006514905.1,MGI:MGI:1921453;Name=XP_006514905.1;gbkey=CDS;gene=Eif4enif1;product=eukaryotic translation initiation factor 4E transporter isoform X1;protein_id=XP_006514905.1;extra_copy_number=0
CM058251.1	Liftoff	CDS	1004729	1004800	.	+	.	ID=cds-XP_006514905.1;Parent=rna-XM_006514842.5;Dbxref=GeneID:74203,GenBank:XP_006514905.1,MGI:MGI:1921453;Name=XP_006514905.1;gbkey=CDS;gene=Eif4enif1;product=eukaryotic translation initiation factor 4E transporter isoform X1;protein_id=XP_006514905.1;extra_copy_number=0
CM058251.1	Liftoff	CDS	1005199	1005382	.	+	.	ID=cds-XP_006514905.1;Parent=rna-XM_006514842.5;Dbxref=GeneID:74203,GenBank:XP_006514905.1,MGI:MGI:1921453;Name=XP_006514905.1;gbkey=CDS;gene=Eif4enif1;product=eukaryotic translation initiation factor 4E transporter isoform X1;protein_id=XP_006514905.1;extra_copy_number=0
CM058251.1	Liftoff	CDS	1006318	1006397	.	+	.	ID=cds-XP_006514905.1;Parent=rna-XM_006514842.5;Dbxref=GeneID:74203,GenBank:XP_006514905.1,MGI:MGI:1921453;Name=XP_006514905.1;gbkey=CDS;gene=Eif4enif1;product=eukaryotic translation initiation factor 4E transporter isoform X1;protein_id=XP_006514905.1;extra_copy_number=0
CM058251.1	Liftoff	CDS	1006951	1007090	.	+	.	ID=cds-XP_006514905.1;Parent=rna-XM_006514842.5;Dbxref=GeneID:74203,GenBank:XP_006514905.1,MGI:MGI:1921453;Name=XP_006514905.1;gbkey=CDS;gene=Eif4enif1;product=eukaryotic translation initiation factor 4E transporter isoform X1;protein_id=XP_006514905.1;extra_copy_number=0
CM058251.1	Liftoff	CDS	1010148	1010232	.	+	.	ID=cds-XP_006514905.1;Parent=rna-XM_006514842.5;Dbxref=GeneID:74203,GenBank:XP_006514905.1,MGI:MGI:1921453;Name=XP_006514905.1;gbkey=CDS;gene=Eif4enif1;product=eukaryotic translation initiation factor 4E transporter isoform X1;protein_id=XP_006514905.1;extra_copy_number=0
CM058251.1	Liftoff	CDS	1011644	1011776	.	+	.	ID=cds-XP_006514905.1;Parent=rna-XM_006514842.5;Dbxref=GeneID:74203,GenBank:XP_006514905.1,MGI:MGI:1921453;Name=XP_006514905.1;gbkey=CDS;gene=Eif4enif1;product=eukaryotic translation initiation factor 4E transporter isoform X1;protein_id=XP_006514905.1;extra_copy_number=0
CM058251.1	Liftoff	CDS	1013119	1013460	.	+	.	ID=cds-XP_006514905.1;Parent=rna-XM_006514842.5;Dbxref=GeneID:74203,GenBank:XP_006514905.1,MGI:MGI:1921453;Name=XP_006514905.1;gbkey=CDS;gene=Eif4enif1;product=eukaryotic translation initiation factor 4E transporter isoform X1;protein_id=XP_006514905.1;extra_copy_number=0
CM058251.1	Liftoff	CDS	1013925	1014092	.	+	.	ID=cds-XP_006514905.1;Parent=rna-XM_006514842.5;Dbxref=GeneID:74203,GenBank:XP_006514905.1,MGI:MGI:1921453;Name=XP_006514905.1;gbkey=CDS;gene=Eif4enif1;product=eukaryotic translation initiation factor 4E transporter isoform X1;protein_id=XP_006514905.1;extra_copy_number=0
CM058251.1	Liftoff	CDS	1014593	1014831	.	+	.	ID=cds-XP_006514905.1;Parent=rna-XM_006514842.5;Dbxref=GeneID:74203,GenBank:XP_006514905.1,MGI:MGI:1921453;Name=XP_006514905.1;gbkey=CDS;gene=Eif4enif1;product=eukaryotic translation initiation factor 4E transporter isoform X1;protein_id=XP_006514905.1;extra_copy_number=0
CM058251.1	Liftoff	mRNA	972837	1015330	.	+	.	ID=rna-NM_001166548.1;Parent=gene-Eif4enif1;Dbxref=GeneID:74203,GenBank:NM_001166548.1,MGI:MGI:1921453;Name=NM_001166548.1;gbkey=mRNA;gene=Eif4enif1;product=eukaryotic translation initiation factor 4E nuclear import factor 1%2C transcript variant 3;transcript_id=NM_001166548.1;matches_ref_protein=False;valid_ORF=True;extra_copy_number=0
CM058251.1	Liftoff	exon	972837	973040	.	+	.	ID=exon-NM_001166548.1-1;Parent=rna-NM_001166548.1;Dbxref=GeneID:74203,GenBank:NM_001166548.1,MGI:MGI:1921453;gbkey=mRNA;gene=Eif4enif1;product=eukaryotic translation initiation factor 4E nuclear import factor 1%2C transcript variant 3;transcript_id=NM_001166548.1;extra_copy_number=0
CM058251.1	Liftoff	exon	974120	974240	.	+	.	ID=exon-NM_001166548.1-2;Parent=rna-NM_001166548.1;Dbxref=GeneID:74203,GenBank:NM_001166548.1,MGI:MGI:1921453;gbkey=mRNA;gene=Eif4enif1;product=eukaryotic translation initiation factor 4E nuclear import factor 1%2C transcript variant 3;transcript_id=NM_001166548.1;extra_copy_number=0
CM058251.1	Liftoff	exon	983783	983856	.	+	.	ID=exon-NM_001166548.1-3;Parent=rna-NM_001166548.1;Dbxref=GeneID:74203,GenBank:NM_001166548.1,MGI:MGI:1921453;gbkey=mRNA;gene=Eif4enif1;product=eukaryotic translation initiation factor 4E nuclear import factor 1%2C transcript variant 3;transcript_id=NM_001166548.1;extra_copy_number=0
CM058251.1	Liftoff	exon	986109	986236	.	+	.	ID=exon-NM_001166548.1-4;Parent=rna-NM_001166548.1;Dbxref=GeneID:74203,GenBank:NM_001166548.1,MGI:MGI:1921453;gbkey=mRNA;gene=Eif4enif1;product=eukaryotic translation initiation factor 4E nuclear import factor 1%2C transcript variant 3;transcript_id=NM_001166548.1;extra_copy_number=0
CM058251.1	Liftoff	exon	990766	991052	.	+	.	ID=exon-NM_001166548.1-5;Parent=rna-NM_001166548.1;Dbxref=GeneID:74203,GenBank:NM_001166548.1,MGI:MGI:1921453;gbkey=mRNA;gene=Eif4enif1;product=eukaryotic translation initiation factor 4E nuclear import factor 1%2C transcript variant 3;transcript_id=NM_001166548.1;extra_copy_number=0
CM058251.1	Liftoff	exon	991616	991817	.	+	.	ID=exon-NM_001166548.1-6;Parent=rna-NM_001166548.1;Dbxref=GeneID:74203,GenBank:NM_001166548.1,MGI:MGI:1921453;gbkey=mRNA;gene=Eif4enif1;product=eukaryotic translation initiation factor 4E nuclear import factor 1%2C transcript variant 3;transcript_id=NM_001166548.1;extra_copy_number=0
CM058251.1	Liftoff	exon	995355	995530	.	+	.	ID=exon-NM_001166548.1-7;Parent=rna-NM_001166548.1;Dbxref=GeneID:74203,GenBank:NM_001166548.1,MGI:MGI:1921453;gbkey=mRNA;gene=Eif4enif1;product=eukaryotic translation initiation factor 4E nuclear import factor 1%2C transcript variant 3;transcript_id=NM_001166548.1;extra_copy_number=0
CM058251.1	Liftoff	exon	998141	998276	.	+	.	ID=exon-NM_001166548.1-8;Parent=rna-NM_001166548.1;Dbxref=GeneID:74203,GenBank:NM_001166548.1,MGI:MGI:1921453;gbkey=mRNA;gene=Eif4enif1;product=eukaryotic translation initiation factor 4E nuclear import factor 1%2C transcript variant 3;transcript_id=NM_001166548.1;extra_copy_number=0
CM058251.1	Liftoff	exon	998452	998631	.	+	.	ID=exon-NM_001166548.1-9;Parent=rna-NM_001166548.1;Dbxref=GeneID:74203,GenBank:NM_001166548.1,MGI:MGI:1921453;gbkey=mRNA;gene=Eif4enif1;product=eukaryotic translation initiation factor 4E nuclear import factor 1%2C transcript variant 3;transcript_id=NM_001166548.1;extra_copy_number=0
CM058251.1	Liftoff	exon	1000612	1000844	.	+	.	ID=exon-NM_001166548.1-10;Parent=rna-NM_001166548.1;Dbxref=GeneID:74203,GenBank:NM_001166548.1,MGI:MGI:1921453;gbkey=mRNA;gene=Eif4enif1;product=eukaryotic translation initiation factor 4E nuclear import factor 1%2C transcript variant 3;transcript_id=NM_001166548.1;extra_copy_number=0
CM058251.1	Liftoff	exon	1005199	1005382	.	+	.	ID=exon-NM_001166548.1-11;Parent=rna-NM_001166548.1;Dbxref=GeneID:74203,GenBank:NM_001166548.1,MGI:MGI:1921453;gbkey=mRNA;gene=Eif4enif1;product=eukaryotic translation initiation factor 4E nuclear import factor 1%2C transcript variant 3;transcript_id=NM_001166548.1;extra_copy_number=0
CM058251.1	Liftoff	exon	1006318	1006397	.	+	.	ID=exon-NM_001166548.1-12;Parent=rna-NM_001166548.1;Dbxref=GeneID:74203,GenBank:NM_001166548.1,MGI:MGI:1921453;gbkey=mRNA;gene=Eif4enif1;product=eukaryotic translation initiation factor 4E nuclear import factor 1%2C transcript variant 3;transcript_id=NM_001166548.1;extra_copy_number=0
CM058251.1	Liftoff	exon	1006951	1007090	.	+	.	ID=exon-NM_001166548.1-13;Parent=rna-NM_001166548.1;Dbxref=GeneID:74203,GenBank:NM_001166548.1,MGI:MGI:1921453;gbkey=mRNA;gene=Eif4enif1;product=eukaryotic translation initiation factor 4E nuclear import factor 1%2C transcript variant 3;transcript_id=NM_001166548.1;extra_copy_number=0
CM058251.1	Liftoff	exon	1010148	1010232	.	+	.	ID=exon-NM_001166548.1-14;Parent=rna-NM_001166548.1;Dbxref=GeneID:74203,GenBank:NM_001166548.1,MGI:MGI:1921453;gbkey=mRNA;gene=Eif4enif1;product=eukaryotic translation initiation factor 4E nuclear import factor 1%2C transcript variant 3;transcript_id=NM_001166548.1;extra_copy_number=0
CM058251.1	Liftoff	exon	1011644	1011776	.	+	.	ID=exon-NM_001166548.1-15;Parent=rna-NM_001166548.1;Dbxref=GeneID:74203,GenBank:NM_001166548.1,MGI:MGI:1921453;gbkey=mRNA;gene=Eif4enif1;product=eukaryotic translation initiation factor 4E nuclear import factor 1%2C transcript variant 3;transcript_id=NM_001166548.1;extra_copy_number=0
CM058251.1	Liftoff	exon	1013119	1013460	.	+	.	ID=exon-NM_001166548.1-16;Parent=rna-NM_001166548.1;Dbxref=GeneID:74203,GenBank:NM_001166548.1,MGI:MGI:1921453;gbkey=mRNA;gene=Eif4enif1;product=eukaryotic translation initiation factor 4E nuclear import factor 1%2C transcript variant 3;transcript_id=NM_001166548.1;extra_copy_number=0
CM058251.1	Liftoff	exon	1013925	1014092	.	+	.	ID=exon-NM_001166548.1-17;Parent=rna-NM_001166548.1;Dbxref=GeneID:74203,GenBank:NM_001166548.1,MGI:MGI:1921453;gbkey=mRNA;gene=Eif4enif1;product=eukaryotic translation initiation factor 4E nuclear import factor 1%2C transcript variant 3;transcript_id=NM_001166548.1;extra_copy_number=0
CM058251.1	Liftoff	exon	1014593	1015330	.	+	.	ID=exon-NM_001166548.1-18;Parent=rna-NM_001166548.1;Dbxref=GeneID:74203,GenBank:NM_001166548.1,MGI:MGI:1921453;gbkey=mRNA;gene=Eif4enif1;product=eukaryotic translation initiation factor 4E nuclear import factor 1%2C transcript variant 3;transcript_id=NM_001166548.1;extra_copy_number=0
CM058251.1	Liftoff	CDS	974148	974240	.	+	.	ID=cds-NP_001160020.1;Parent=rna-NM_001166548.1;Dbxref=CCDS:CCDS48739.1,GeneID:74203,GenBank:NP_001160020.1,MGI:MGI:1921453;Name=NP_001160020.1;Note=isoform b is encoded by transcript variant 3;gbkey=CDS;gene=Eif4enif1;product=eukaryotic translation initiation factor 4E transporter isoform b;protein_id=NP_001160020.1;extra_copy_number=0
CM058251.1	Liftoff	CDS	983783	983856	.	+	.	ID=cds-NP_001160020.1;Parent=rna-NM_001166548.1;Dbxref=CCDS:CCDS48739.1,GeneID:74203,GenBank:NP_001160020.1,MGI:MGI:1921453;Name=NP_001160020.1;Note=isoform b is encoded by transcript variant 3;gbkey=CDS;gene=Eif4enif1;product=eukaryotic translation initiation factor 4E transporter isoform b;protein_id=NP_001160020.1;extra_copy_number=0
CM058251.1	Liftoff	CDS	986109	986236	.	+	.	ID=cds-NP_001160020.1;Parent=rna-NM_001166548.1;Dbxref=CCDS:CCDS48739.1,GeneID:74203,GenBank:NP_001160020.1,MGI:MGI:1921453;Name=NP_001160020.1;Note=isoform b is encoded by transcript variant 3;gbkey=CDS;gene=Eif4enif1;product=eukaryotic translation initiation factor 4E transporter isoform b;protein_id=NP_001160020.1;extra_copy_number=0
CM058251.1	Liftoff	CDS	990766	991052	.	+	.	ID=cds-NP_001160020.1;Parent=rna-NM_001166548.1;Dbxref=CCDS:CCDS48739.1,GeneID:74203,GenBank:NP_001160020.1,MGI:MGI:1921453;Name=NP_001160020.1;Note=isoform b is encoded by transcript variant 3;gbkey=CDS;gene=Eif4enif1;product=eukaryotic translation initiation factor 4E transporter isoform b;protein_id=NP_001160020.1;extra_copy_number=0
CM058251.1	Liftoff	CDS	991616	991817	.	+	.	ID=cds-NP_001160020.1;Parent=rna-NM_001166548.1;Dbxref=CCDS:CCDS48739.1,GeneID:74203,GenBank:NP_001160020.1,MGI:MGI:1921453;Name=NP_001160020.1;Note=isoform b is encoded by transcript variant 3;gbkey=CDS;gene=Eif4enif1;product=eukaryotic translation initiation factor 4E transporter isoform b;protein_id=NP_001160020.1;extra_copy_number=0
CM058251.1	Liftoff	CDS	995355	995530	.	+	.	ID=cds-NP_001160020.1;Parent=rna-NM_001166548.1;Dbxref=CCDS:CCDS48739.1,GeneID:74203,GenBank:NP_001160020.1,MGI:MGI:1921453;Name=NP_001160020.1;Note=isoform b is encoded by transcript variant 3;gbkey=CDS;gene=Eif4enif1;product=eukaryotic translation initiation factor 4E transporter isoform b;protein_id=NP_001160020.1;extra_copy_number=0
CM058251.1	Liftoff	CDS	998141	998276	.	+	.	ID=cds-NP_001160020.1;Parent=rna-NM_001166548.1;Dbxref=CCDS:CCDS48739.1,GeneID:74203,GenBank:NP_001160020.1,MGI:MGI:1921453;Name=NP_001160020.1;Note=isoform b is encoded by transcript variant 3;gbkey=CDS;gene=Eif4enif1;product=eukaryotic translation initiation factor 4E transporter isoform b;protein_id=NP_001160020.1;extra_copy_number=0
CM058251.1	Liftoff	CDS	998452	998631	.	+	.	ID=cds-NP_001160020.1;Parent=rna-NM_001166548.1;Dbxref=CCDS:CCDS48739.1,GeneID:74203,GenBank:NP_001160020.1,MGI:MGI:1921453;Name=NP_001160020.1;Note=isoform b is encoded by transcript variant 3;gbkey=CDS;gene=Eif4enif1;product=eukaryotic translation initiation factor 4E transporter isoform b;protein_id=NP_001160020.1;extra_copy_number=0
CM058251.1	Liftoff	CDS	1000612	1000844	.	+	.	ID=cds-NP_001160020.1;Parent=rna-NM_001166548.1;Dbxref=CCDS:CCDS48739.1,GeneID:74203,GenBank:NP_001160020.1,MGI:MGI:1921453;Name=NP_001160020.1;Note=isoform b is encoded by transcript variant 3;gbkey=CDS;gene=Eif4enif1;product=eukaryotic translation initiation factor 4E transporter isoform b;protein_id=NP_001160020.1;extra_copy_number=0
CM058251.1	Liftoff	CDS	1005199	1005382	.	+	.	ID=cds-NP_001160020.1;Parent=rna-NM_001166548.1;Dbxref=CCDS:CCDS48739.1,GeneID:74203,GenBank:NP_001160020.1,MGI:MGI:1921453;Name=NP_001160020.1;Note=isoform b is encoded by transcript variant 3;gbkey=CDS;gene=Eif4enif1;product=eukaryotic translation initiation factor 4E transporter isoform b;protein_id=NP_001160020.1;extra_copy_number=0
CM058251.1	Liftoff	CDS	1006318	1006397	.	+	.	ID=cds-NP_001160020.1;Parent=rna-NM_001166548.1;Dbxref=CCDS:CCDS48739.1,GeneID:74203,GenBank:NP_001160020.1,MGI:MGI:1921453;Name=NP_001160020.1;Note=isoform b is encoded by transcript variant 3;gbkey=CDS;gene=Eif4enif1;product=eukaryotic translation initiation factor 4E transporter isoform b;protein_id=NP_001160020.1;extra_copy_number=0
CM058251.1	Liftoff	CDS	1006951	1007090	.	+	.	ID=cds-NP_001160020.1;Parent=rna-NM_001166548.1;Dbxref=CCDS:CCDS48739.1,GeneID:74203,GenBank:NP_001160020.1,MGI:MGI:1921453;Name=NP_001160020.1;Note=isoform b is encoded by transcript variant 3;gbkey=CDS;gene=Eif4enif1;product=eukaryotic translation initiation factor 4E transporter isoform b;protein_id=NP_001160020.1;extra_copy_number=0
CM058251.1	Liftoff	CDS	1010148	1010232	.	+	.	ID=cds-NP_001160020.1;Parent=rna-NM_001166548.1;Dbxref=CCDS:CCDS48739.1,GeneID:74203,GenBank:NP_001160020.1,MGI:MGI:1921453;Name=NP_001160020.1;Note=isoform b is encoded by transcript variant 3;gbkey=CDS;gene=Eif4enif1;product=eukaryotic translation initiation factor 4E transporter isoform b;protein_id=NP_001160020.1;extra_copy_number=0
CM058251.1	Liftoff	CDS	1011644	1011776	.	+	.	ID=cds-NP_001160020.1;Parent=rna-NM_001166548.1;Dbxref=CCDS:CCDS48739.1,GeneID:74203,GenBank:NP_001160020.1,MGI:MGI:1921453;Name=NP_001160020.1;Note=isoform b is encoded by transcript variant 3;gbkey=CDS;gene=Eif4enif1;product=eukaryotic translation initiation factor 4E transporter isoform b;protein_id=NP_001160020.1;extra_copy_number=0
CM058251.1	Liftoff	CDS	1013119	1013460	.	+	.	ID=cds-NP_001160020.1;Parent=rna-NM_001166548.1;Dbxref=CCDS:CCDS48739.1,GeneID:74203,GenBank:NP_001160020.1,MGI:MGI:1921453;Name=NP_001160020.1;Note=isoform b is encoded by transcript variant 3;gbkey=CDS;gene=Eif4enif1;product=eukaryotic translation initiation factor 4E transporter isoform b;protein_id=NP_001160020.1;extra_copy_number=0
CM058251.1	Liftoff	CDS	1013925	1014092	.	+	.	ID=cds-NP_001160020.1;Parent=rna-NM_001166548.1;Dbxref=CCDS:CCDS48739.1,GeneID:74203,GenBank:NP_001160020.1,MGI:MGI:1921453;Name=NP_001160020.1;Note=isoform b is encoded by transcript variant 3;gbkey=CDS;gene=Eif4enif1;product=eukaryotic translation initiation factor 4E transporter isoform b;protein_id=NP_001160020.1;extra_copy_number=0
CM058251.1	Liftoff	CDS	1014593	1014831	.	+	.	ID=cds-NP_001160020.1;Parent=rna-NM_001166548.1;Dbxref=CCDS:CCDS48739.1,GeneID:74203,GenBank:NP_001160020.1,MGI:MGI:1921453;Name=NP_001160020.1;Note=isoform b is encoded by transcript variant 3;gbkey=CDS;gene=Eif4enif1;product=eukaryotic translation initiation factor 4E transporter isoform b;protein_id=NP_001160020.1;extra_copy_number=0
CM058251.1	Liftoff	mRNA	973067	1015330	.	+	.	ID=rna-NM_023743.2;Parent=gene-Eif4enif1;Dbxref=GeneID:74203,GenBank:NM_023743.2,MGI:MGI:1921453;Name=NM_023743.2;gbkey=mRNA;gene=Eif4enif1;product=eukaryotic translation initiation factor 4E nuclear import factor 1%2C transcript variant 1;tag=RefSeq Select;transcript_id=NM_023743.2;matches_ref_protein=False;valid_ORF=True;extra_copy_number=0
CM058251.1	Liftoff	exon	973067	973288	.	+	.	ID=exon-NM_023743.2-1;Parent=rna-NM_023743.2;Dbxref=GeneID:74203,GenBank:NM_023743.2,MGI:MGI:1921453;gbkey=mRNA;gene=Eif4enif1;product=eukaryotic translation initiation factor 4E nuclear import factor 1%2C transcript variant 1;tag=RefSeq Select;transcript_id=NM_023743.2;extra_copy_number=0
CM058251.1	Liftoff	exon	974120	974240	.	+	.	ID=exon-NM_023743.2-2;Parent=rna-NM_023743.2;Dbxref=GeneID:74203,GenBank:NM_023743.2,MGI:MGI:1921453;gbkey=mRNA;gene=Eif4enif1;product=eukaryotic translation initiation factor 4E nuclear import factor 1%2C transcript variant 1;tag=RefSeq Select;transcript_id=NM_023743.2;extra_copy_number=0
CM058251.1	Liftoff	exon	983783	983856	.	+	.	ID=exon-NM_023743.2-3;Parent=rna-NM_023743.2;Dbxref=GeneID:74203,GenBank:NM_023743.2,MGI:MGI:1921453;gbkey=mRNA;gene=Eif4enif1;product=eukaryotic translation initiation factor 4E nuclear import factor 1%2C transcript variant 1;tag=RefSeq Select;transcript_id=NM_023743.2;extra_copy_number=0
CM058251.1	Liftoff	exon	986109	986236	.	+	.	ID=exon-NM_023743.2-4;Parent=rna-NM_023743.2;Dbxref=GeneID:74203,GenBank:NM_023743.2,MGI:MGI:1921453;gbkey=mRNA;gene=Eif4enif1;product=eukaryotic translation initiation factor 4E nuclear import factor 1%2C transcript variant 1;tag=RefSeq Select;transcript_id=NM_023743.2;extra_copy_number=0
CM058251.1	Liftoff	exon	990766	991052	.	+	.	ID=exon-NM_023743.2-5;Parent=rna-NM_023743.2;Dbxref=GeneID:74203,GenBank:NM_023743.2,MGI:MGI:1921453;gbkey=mRNA;gene=Eif4enif1;product=eukaryotic translation initiation factor 4E nuclear import factor 1%2C transcript variant 1;tag=RefSeq Select;transcript_id=NM_023743.2;extra_copy_number=0
CM058251.1	Liftoff	exon	991616	991817	.	+	.	ID=exon-NM_023743.2-6;Parent=rna-NM_023743.2;Dbxref=GeneID:74203,GenBank:NM_023743.2,MGI:MGI:1921453;gbkey=mRNA;gene=Eif4enif1;product=eukaryotic translation initiation factor 4E nuclear import factor 1%2C transcript variant 1;tag=RefSeq Select;transcript_id=NM_023743.2;extra_copy_number=0
CM058251.1	Liftoff	exon	995355	995530	.	+	.	ID=exon-NM_023743.2-7;Parent=rna-NM_023743.2;Dbxref=GeneID:74203,GenBank:NM_023743.2,MGI:MGI:1921453;gbkey=mRNA;gene=Eif4enif1;product=eukaryotic translation initiation factor 4E nuclear import factor 1%2C transcript variant 1;tag=RefSeq Select;transcript_id=NM_023743.2;extra_copy_number=0
CM058251.1	Liftoff	exon	998141	998276	.	+	.	ID=exon-NM_023743.2-8;Parent=rna-NM_023743.2;Dbxref=GeneID:74203,GenBank:NM_023743.2,MGI:MGI:1921453;gbkey=mRNA;gene=Eif4enif1;product=eukaryotic translation initiation factor 4E nuclear import factor 1%2C transcript variant 1;tag=RefSeq Select;transcript_id=NM_023743.2;extra_copy_number=0
CM058251.1	Liftoff	exon	998452	998631	.	+	.	ID=exon-NM_023743.2-9;Parent=rna-NM_023743.2;Dbxref=GeneID:74203,GenBank:NM_023743.2,MGI:MGI:1921453;gbkey=mRNA;gene=Eif4enif1;product=eukaryotic translation initiation factor 4E nuclear import factor 1%2C transcript variant 1;tag=RefSeq Select;transcript_id=NM_023743.2;extra_copy_number=0
CM058251.1	Liftoff	exon	1000612	1000844	.	+	.	ID=exon-NM_023743.2-10;Parent=rna-NM_023743.2;Dbxref=GeneID:74203,GenBank:NM_023743.2,MGI:MGI:1921453;gbkey=mRNA;gene=Eif4enif1;product=eukaryotic translation initiation factor 4E nuclear import factor 1%2C transcript variant 1;tag=RefSeq Select;transcript_id=NM_023743.2;extra_copy_number=0
CM058251.1	Liftoff	exon	1004729	1004800	.	+	.	ID=exon-NM_023743.2-11;Parent=rna-NM_023743.2;Dbxref=GeneID:74203,GenBank:NM_023743.2,MGI:MGI:1921453;gbkey=mRNA;gene=Eif4enif1;product=eukaryotic translation initiation factor 4E nuclear import factor 1%2C transcript variant 1;tag=RefSeq Select;transcript_id=NM_023743.2;extra_copy_number=0
CM058251.1	Liftoff	exon	1005199	1005382	.	+	.	ID=exon-NM_023743.2-12;Parent=rna-NM_023743.2;Dbxref=GeneID:74203,GenBank:NM_023743.2,MGI:MGI:1921453;gbkey=mRNA;gene=Eif4enif1;product=eukaryotic translation initiation factor 4E nuclear import factor 1%2C transcript variant 1;tag=RefSeq Select;transcript_id=NM_023743.2;extra_copy_number=0
CM058251.1	Liftoff	exon	1006318	1006397	.	+	.	ID=exon-NM_023743.2-13;Parent=rna-NM_023743.2;Dbxref=GeneID:74203,GenBank:NM_023743.2,MGI:MGI:1921453;gbkey=mRNA;gene=Eif4enif1;product=eukaryotic translation initiation factor 4E nuclear import factor 1%2C transcript variant 1;tag=RefSeq Select;transcript_id=NM_023743.2;extra_copy_number=0
CM058251.1	Liftoff	exon	1006951	1007090	.	+	.	ID=exon-NM_023743.2-14;Parent=rna-NM_023743.2;Dbxref=GeneID:74203,GenBank:NM_023743.2,MGI:MGI:1921453;gbkey=mRNA;gene=Eif4enif1;product=eukaryotic translation initiation factor 4E nuclear import factor 1%2C transcript variant 1;tag=RefSeq Select;transcript_id=NM_023743.2;extra_copy_number=0
CM058251.1	Liftoff	exon	1010148	1010232	.	+	.	ID=exon-NM_023743.2-15;Parent=rna-NM_023743.2;Dbxref=GeneID:74203,GenBank:NM_023743.2,MGI:MGI:1921453;gbkey=mRNA;gene=Eif4enif1;product=eukaryotic translation initiation factor 4E nuclear import factor 1%2C transcript variant 1;tag=RefSeq Select;transcript_id=NM_023743.2;extra_copy_number=0
CM058251.1	Liftoff	exon	1011644	1011776	.	+	.	ID=exon-NM_023743.2-16;Parent=rna-NM_023743.2;Dbxref=GeneID:74203,GenBank:NM_023743.2,MGI:MGI:1921453;gbkey=mRNA;gene=Eif4enif1;product=eukaryotic translation initiation factor 4E nuclear import factor 1%2C transcript variant 1;tag=RefSeq Select;transcript_id=NM_023743.2;extra_copy_number=0
CM058251.1	Liftoff	exon	1013119	1013460	.	+	.	ID=exon-NM_023743.2-17;Parent=rna-NM_023743.2;Dbxref=GeneID:74203,GenBank:NM_023743.2,MGI:MGI:1921453;gbkey=mRNA;gene=Eif4enif1;product=eukaryotic translation initiation factor 4E nuclear import factor 1%2C transcript variant 1;tag=RefSeq Select;transcript_id=NM_023743.2;extra_copy_number=0
CM058251.1	Liftoff	exon	1013925	1014092	.	+	.	ID=exon-NM_023743.2-18;Parent=rna-NM_023743.2;Dbxref=GeneID:74203,GenBank:NM_023743.2,MGI:MGI:1921453;gbkey=mRNA;gene=Eif4enif1;product=eukaryotic translation initiation factor 4E nuclear import factor 1%2C transcript variant 1;tag=RefSeq Select;transcript_id=NM_023743.2;extra_copy_number=0
CM058251.1	Liftoff	exon	1014593	1015330	.	+	.	ID=exon-NM_023743.2-19;Parent=rna-NM_023743.2;Dbxref=GeneID:74203,GenBank:NM_023743.2,MGI:MGI:1921453;gbkey=mRNA;gene=Eif4enif1;product=eukaryotic translation initiation factor 4E nuclear import factor 1%2C transcript variant 1;tag=RefSeq Select;transcript_id=NM_023743.2;extra_copy_number=0
CM058251.1	Liftoff	CDS	974148	974240	.	+	.	ID=cds-NP_076232.2;Parent=rna-NM_023743.2;Dbxref=CCDS:CCDS24354.1,GeneID:74203,GenBank:NP_076232.2,MGI:MGI:1921453;Name=NP_076232.2;Note=isoform a is encoded by transcript variant 1;gbkey=CDS;gene=Eif4enif1;product=eukaryotic translation initiation factor 4E transporter isoform a;protein_id=NP_076232.2;tag=RefSeq Select;extra_copy_number=0
CM058251.1	Liftoff	CDS	983783	983856	.	+	.	ID=cds-NP_076232.2;Parent=rna-NM_023743.2;Dbxref=CCDS:CCDS24354.1,GeneID:74203,GenBank:NP_076232.2,MGI:MGI:1921453;Name=NP_076232.2;Note=isoform a is encoded by transcript variant 1;gbkey=CDS;gene=Eif4enif1;product=eukaryotic translation initiation factor 4E transporter isoform a;protein_id=NP_076232.2;tag=RefSeq Select;extra_copy_number=0
CM058251.1	Liftoff	CDS	986109	986236	.	+	.	ID=cds-NP_076232.2;Parent=rna-NM_023743.2;Dbxref=CCDS:CCDS24354.1,GeneID:74203,GenBank:NP_076232.2,MGI:MGI:1921453;Name=NP_076232.2;Note=isoform a is encoded by transcript variant 1;gbkey=CDS;gene=Eif4enif1;product=eukaryotic translation initiation factor 4E transporter isoform a;protein_id=NP_076232.2;tag=RefSeq Select;extra_copy_number=0
CM058251.1	Liftoff	CDS	990766	991052	.	+	.	ID=cds-NP_076232.2;Parent=rna-NM_023743.2;Dbxref=CCDS:CCDS24354.1,GeneID:74203,GenBank:NP_076232.2,MGI:MGI:1921453;Name=NP_076232.2;Note=isoform a is encoded by transcript variant 1;gbkey=CDS;gene=Eif4enif1;product=eukaryotic translation initiation factor 4E transporter isoform a;protein_id=NP_076232.2;tag=RefSeq Select;extra_copy_number=0
CM058251.1	Liftoff	CDS	991616	991817	.	+	.	ID=cds-NP_076232.2;Parent=rna-NM_023743.2;Dbxref=CCDS:CCDS24354.1,GeneID:74203,GenBank:NP_076232.2,MGI:MGI:1921453;Name=NP_076232.2;Note=isoform a is encoded by transcript variant 1;gbkey=CDS;gene=Eif4enif1;product=eukaryotic translation initiation factor 4E transporter isoform a;protein_id=NP_076232.2;tag=RefSeq Select;extra_copy_number=0
CM058251.1	Liftoff	CDS	995355	995530	.	+	.	ID=cds-NP_076232.2;Parent=rna-NM_023743.2;Dbxref=CCDS:CCDS24354.1,GeneID:74203,GenBank:NP_076232.2,MGI:MGI:1921453;Name=NP_076232.2;Note=isoform a is encoded by transcript variant 1;gbkey=CDS;gene=Eif4enif1;product=eukaryotic translation initiation factor 4E transporter isoform a;protein_id=NP_076232.2;tag=RefSeq Select;extra_copy_number=0
CM058251.1	Liftoff	CDS	998141	998276	.	+	.	ID=cds-NP_076232.2;Parent=rna-NM_023743.2;Dbxref=CCDS:CCDS24354.1,GeneID:74203,GenBank:NP_076232.2,MGI:MGI:1921453;Name=NP_076232.2;Note=isoform a is encoded by transcript variant 1;gbkey=CDS;gene=Eif4enif1;product=eukaryotic translation initiation factor 4E transporter isoform a;protein_id=NP_076232.2;tag=RefSeq Select;extra_copy_number=0
CM058251.1	Liftoff	CDS	998452	998631	.	+	.	ID=cds-NP_076232.2;Parent=rna-NM_023743.2;Dbxref=CCDS:CCDS24354.1,GeneID:74203,GenBank:NP_076232.2,MGI:MGI:1921453;Name=NP_076232.2;Note=isoform a is encoded by transcript variant 1;gbkey=CDS;gene=Eif4enif1;product=eukaryotic translation initiation factor 4E transporter isoform a;protein_id=NP_076232.2;tag=RefSeq Select;extra_copy_number=0
CM058251.1	Liftoff	CDS	1000612	1000844	.	+	.	ID=cds-NP_076232.2;Parent=rna-NM_023743.2;Dbxref=CCDS:CCDS24354.1,GeneID:74203,GenBank:NP_076232.2,MGI:MGI:1921453;Name=NP_076232.2;Note=isoform a is encoded by transcript variant 1;gbkey=CDS;gene=Eif4enif1;product=eukaryotic translation initiation factor 4E transporter isoform a;protein_id=NP_076232.2;tag=RefSeq Select;extra_copy_number=0
CM058251.1	Liftoff	CDS	1004729	1004800	.	+	.	ID=cds-NP_076232.2;Parent=rna-NM_023743.2;Dbxref=CCDS:CCDS24354.1,GeneID:74203,GenBank:NP_076232.2,MGI:MGI:1921453;Name=NP_076232.2;Note=isoform a is encoded by transcript variant 1;gbkey=CDS;gene=Eif4enif1;product=eukaryotic translation initiation factor 4E transporter isoform a;protein_id=NP_076232.2;tag=RefSeq Select;extra_copy_number=0
CM058251.1	Liftoff	CDS	1005199	1005382	.	+	.	ID=cds-NP_076232.2;Parent=rna-NM_023743.2;Dbxref=CCDS:CCDS24354.1,GeneID:74203,GenBank:NP_076232.2,MGI:MGI:1921453;Name=NP_076232.2;Note=isoform a is encoded by transcript variant 1;gbkey=CDS;gene=Eif4enif1;product=eukaryotic translation initiation factor 4E transporter isoform a;protein_id=NP_076232.2;tag=RefSeq Select;extra_copy_number=0
CM058251.1	Liftoff	CDS	1006318	1006397	.	+	.	ID=cds-NP_076232.2;Parent=rna-NM_023743.2;Dbxref=CCDS:CCDS24354.1,GeneID:74203,GenBank:NP_076232.2,MGI:MGI:1921453;Name=NP_076232.2;Note=isoform a is encoded by transcript variant 1;gbkey=CDS;gene=Eif4enif1;product=eukaryotic translation initiation factor 4E transporter isoform a;protein_id=NP_076232.2;tag=RefSeq Select;extra_copy_number=0
CM058251.1	Liftoff	CDS	1006951	1007090	.	+	.	ID=cds-NP_076232.2;Parent=rna-NM_023743.2;Dbxref=CCDS:CCDS24354.1,GeneID:74203,GenBank:NP_076232.2,MGI:MGI:1921453;Name=NP_076232.2;Note=isoform a is encoded by transcript variant 1;gbkey=CDS;gene=Eif4enif1;product=eukaryotic translation initiation factor 4E transporter isoform a;protein_id=NP_076232.2;tag=RefSeq Select;extra_copy_number=0
CM058251.1	Liftoff	CDS	1010148	1010232	.	+	.	ID=cds-NP_076232.2;Parent=rna-NM_023743.2;Dbxref=CCDS:CCDS24354.1,GeneID:74203,GenBank:NP_076232.2,MGI:MGI:1921453;Name=NP_076232.2;Note=isoform a is encoded by transcript variant 1;gbkey=CDS;gene=Eif4enif1;product=eukaryotic translation initiation factor 4E transporter isoform a;protein_id=NP_076232.2;tag=RefSeq Select;extra_copy_number=0
CM058251.1	Liftoff	CDS	1011644	1011776	.	+	.	ID=cds-NP_076232.2;Parent=rna-NM_023743.2;Dbxref=CCDS:CCDS24354.1,GeneID:74203,GenBank:NP_076232.2,MGI:MGI:1921453;Name=NP_076232.2;Note=isoform a is encoded by transcript variant 1;gbkey=CDS;gene=Eif4enif1;product=eukaryotic translation initiation factor 4E transporter isoform a;protein_id=NP_076232.2;tag=RefSeq Select;extra_copy_number=0
CM058251.1	Liftoff	CDS	1013119	1013460	.	+	.	ID=cds-NP_076232.2;Parent=rna-NM_023743.2;Dbxref=CCDS:CCDS24354.1,GeneID:74203,GenBank:NP_076232.2,MGI:MGI:1921453;Name=NP_076232.2;Note=isoform a is encoded by transcript variant 1;gbkey=CDS;gene=Eif4enif1;product=eukaryotic translation initiation factor 4E transporter isoform a;protein_id=NP_076232.2;tag=RefSeq Select;extra_copy_number=0
CM058251.1	Liftoff	CDS	1013925	1014092	.	+	.	ID=cds-NP_076232.2;Parent=rna-NM_023743.2;Dbxref=CCDS:CCDS24354.1,GeneID:74203,GenBank:NP_076232.2,MGI:MGI:1921453;Name=NP_076232.2;Note=isoform a is encoded by transcript variant 1;gbkey=CDS;gene=Eif4enif1;product=eukaryotic translation initiation factor 4E transporter isoform a;protein_id=NP_076232.2;tag=RefSeq Select;extra_copy_number=0
CM058251.1	Liftoff	CDS	1014593	1014831	.	+	.	ID=cds-NP_076232.2;Parent=rna-NM_023743.2;Dbxref=CCDS:CCDS24354.1,GeneID:74203,GenBank:NP_076232.2,MGI:MGI:1921453;Name=NP_076232.2;Note=isoform a is encoded by transcript variant 1;gbkey=CDS;gene=Eif4enif1;product=eukaryotic translation initiation factor 4E transporter isoform a;protein_id=NP_076232.2;tag=RefSeq Select;extra_copy_number=0
CM058251.1	Liftoff	mRNA	973105	1015319	.	+	.	ID=rna-XM_006514844.4;Parent=gene-Eif4enif1;Dbxref=GeneID:74203,GenBank:XM_006514844.4,MGI:MGI:1921453;Name=XM_006514844.4;gbkey=mRNA;gene=Eif4enif1;model_evidence=Supporting evidence includes similarity to: 3 mRNAs%2C 27 ESTs%2C 1 Protein%2C 1872 long SRA reads%2C and 99%25 coverage of the annotated genomic feature by RNAseq alignments%2C including 48 samples with support for all annotated introns;product=eukaryotic translation initiation factor 4E nuclear import factor 1%2C transcript variant X4;transcript_id=XM_006514844.4;matches_ref_protein=False;valid_ORF=True;extra_copy_number=0
CM058251.1	Liftoff	exon	973105	973483	.	+	.	ID=exon-XM_006514844.4-1;Parent=rna-XM_006514844.4;Dbxref=GeneID:74203,GenBank:XM_006514844.4,MGI:MGI:1921453;gbkey=mRNA;gene=Eif4enif1;product=eukaryotic translation initiation factor 4E nuclear import factor 1%2C transcript variant X4;transcript_id=XM_006514844.4;extra_copy_number=0
CM058251.1	Liftoff	exon	974120	974240	.	+	.	ID=exon-XM_006514844.4-2;Parent=rna-XM_006514844.4;Dbxref=GeneID:74203,GenBank:XM_006514844.4,MGI:MGI:1921453;gbkey=mRNA;gene=Eif4enif1;product=eukaryotic translation initiation factor 4E nuclear import factor 1%2C transcript variant X4;transcript_id=XM_006514844.4;extra_copy_number=0
CM058251.1	Liftoff	exon	983783	983856	.	+	.	ID=exon-XM_006514844.4-3;Parent=rna-XM_006514844.4;Dbxref=GeneID:74203,GenBank:XM_006514844.4,MGI:MGI:1921453;gbkey=mRNA;gene=Eif4enif1;product=eukaryotic translation initiation factor 4E nuclear import factor 1%2C transcript variant X4;transcript_id=XM_006514844.4;extra_copy_number=0
CM058251.1	Liftoff	exon	986109	986236	.	+	.	ID=exon-XM_006514844.4-4;Parent=rna-XM_006514844.4;Dbxref=GeneID:74203,GenBank:XM_006514844.4,MGI:MGI:1921453;gbkey=mRNA;gene=Eif4enif1;product=eukaryotic translation initiation factor 4E nuclear import factor 1%2C transcript variant X4;transcript_id=XM_006514844.4;extra_copy_number=0
CM058251.1	Liftoff	exon	990766	991052	.	+	.	ID=exon-XM_006514844.4-5;Parent=rna-XM_006514844.4;Dbxref=GeneID:74203,GenBank:XM_006514844.4,MGI:MGI:1921453;gbkey=mRNA;gene=Eif4enif1;product=eukaryotic translation initiation factor 4E nuclear import factor 1%2C transcript variant X4;transcript_id=XM_006514844.4;extra_copy_number=0
CM058251.1	Liftoff	exon	991616	991817	.	+	.	ID=exon-XM_006514844.4-6;Parent=rna-XM_006514844.4;Dbxref=GeneID:74203,GenBank:XM_006514844.4,MGI:MGI:1921453;gbkey=mRNA;gene=Eif4enif1;product=eukaryotic translation initiation factor 4E nuclear import factor 1%2C transcript variant X4;transcript_id=XM_006514844.4;extra_copy_number=0
CM058251.1	Liftoff	exon	995355	995530	.	+	.	ID=exon-XM_006514844.4-7;Parent=rna-XM_006514844.4;Dbxref=GeneID:74203,GenBank:XM_006514844.4,MGI:MGI:1921453;gbkey=mRNA;gene=Eif4enif1;product=eukaryotic translation initiation factor 4E nuclear import factor 1%2C transcript variant X4;transcript_id=XM_006514844.4;extra_copy_number=0
CM058251.1	Liftoff	exon	998141	998276	.	+	.	ID=exon-XM_006514844.4-8;Parent=rna-XM_006514844.4;Dbxref=GeneID:74203,GenBank:XM_006514844.4,MGI:MGI:1921453;gbkey=mRNA;gene=Eif4enif1;product=eukaryotic translation initiation factor 4E nuclear import factor 1%2C transcript variant X4;transcript_id=XM_006514844.4;extra_copy_number=0
CM058251.1	Liftoff	exon	998452	998631	.	+	.	ID=exon-XM_006514844.4-9;Parent=rna-XM_006514844.4;Dbxref=GeneID:74203,GenBank:XM_006514844.4,MGI:MGI:1921453;gbkey=mRNA;gene=Eif4enif1;product=eukaryotic translation initiation factor 4E nuclear import factor 1%2C transcript variant X4;transcript_id=XM_006514844.4;extra_copy_number=0
CM058251.1	Liftoff	exon	1000612	1000844	.	+	.	ID=exon-XM_006514844.4-10;Parent=rna-XM_006514844.4;Dbxref=GeneID:74203,GenBank:XM_006514844.4,MGI:MGI:1921453;gbkey=mRNA;gene=Eif4enif1;product=eukaryotic translation initiation factor 4E nuclear import factor 1%2C transcript variant X4;transcript_id=XM_006514844.4;extra_copy_number=0
CM058251.1	Liftoff	exon	1005199	1005382	.	+	.	ID=exon-XM_006514844.4-11;Parent=rna-XM_006514844.4;Dbxref=GeneID:74203,GenBank:XM_006514844.4,MGI:MGI:1921453;gbkey=mRNA;gene=Eif4enif1;product=eukaryotic translation initiation factor 4E nuclear import factor 1%2C transcript variant X4;transcript_id=XM_006514844.4;extra_copy_number=0
CM058251.1	Liftoff	exon	1006318	1006397	.	+	.	ID=exon-XM_006514844.4-12;Parent=rna-XM_006514844.4;Dbxref=GeneID:74203,GenBank:XM_006514844.4,MGI:MGI:1921453;gbkey=mRNA;gene=Eif4enif1;product=eukaryotic translation initiation factor 4E nuclear import factor 1%2C transcript variant X4;transcript_id=XM_006514844.4;extra_copy_number=0
CM058251.1	Liftoff	exon	1006951	1007090	.	+	.	ID=exon-XM_006514844.4-13;Parent=rna-XM_006514844.4;Dbxref=GeneID:74203,GenBank:XM_006514844.4,MGI:MGI:1921453;gbkey=mRNA;gene=Eif4enif1;product=eukaryotic translation initiation factor 4E nuclear import factor 1%2C transcript variant X4;transcript_id=XM_006514844.4;extra_copy_number=0
CM058251.1	Liftoff	exon	1010148	1010232	.	+	.	ID=exon-XM_006514844.4-14;Parent=rna-XM_006514844.4;Dbxref=GeneID:74203,GenBank:XM_006514844.4,MGI:MGI:1921453;gbkey=mRNA;gene=Eif4enif1;product=eukaryotic translation initiation factor 4E nuclear import factor 1%2C transcript variant X4;transcript_id=XM_006514844.4;extra_copy_number=0
CM058251.1	Liftoff	exon	1011644	1011776	.	+	.	ID=exon-XM_006514844.4-15;Parent=rna-XM_006514844.4;Dbxref=GeneID:74203,GenBank:XM_006514844.4,MGI:MGI:1921453;gbkey=mRNA;gene=Eif4enif1;product=eukaryotic translation initiation factor 4E nuclear import factor 1%2C transcript variant X4;transcript_id=XM_006514844.4;extra_copy_number=0
CM058251.1	Liftoff	exon	1013119	1013460	.	+	.	ID=exon-XM_006514844.4-16;Parent=rna-XM_006514844.4;Dbxref=GeneID:74203,GenBank:XM_006514844.4,MGI:MGI:1921453;gbkey=mRNA;gene=Eif4enif1;product=eukaryotic translation initiation factor 4E nuclear import factor 1%2C transcript variant X4;transcript_id=XM_006514844.4;extra_copy_number=0
CM058251.1	Liftoff	exon	1013925	1014092	.	+	.	ID=exon-XM_006514844.4-17;Parent=rna-XM_006514844.4;Dbxref=GeneID:74203,GenBank:XM_006514844.4,MGI:MGI:1921453;gbkey=mRNA;gene=Eif4enif1;product=eukaryotic translation initiation factor 4E nuclear import factor 1%2C transcript variant X4;transcript_id=XM_006514844.4;extra_copy_number=0
CM058251.1	Liftoff	exon	1014593	1015319	.	+	.	ID=exon-XM_006514844.4-18;Parent=rna-XM_006514844.4;Dbxref=GeneID:74203,GenBank:XM_006514844.4,MGI:MGI:1921453;gbkey=mRNA;gene=Eif4enif1;product=eukaryotic translation initiation factor 4E nuclear import factor 1%2C transcript variant X4;transcript_id=XM_006514844.4;extra_copy_number=0
CM058251.1	Liftoff	CDS	974148	974240	.	+	.	ID=cds-XP_006514907.1;Parent=rna-XM_006514844.4;Dbxref=GeneID:74203,GenBank:XP_006514907.1,MGI:MGI:1921453;Name=XP_006514907.1;gbkey=CDS;gene=Eif4enif1;product=eukaryotic translation initiation factor 4E transporter isoform X2;protein_id=XP_006514907.1;extra_copy_number=0
CM058251.1	Liftoff	CDS	983783	983856	.	+	.	ID=cds-XP_006514907.1;Parent=rna-XM_006514844.4;Dbxref=GeneID:74203,GenBank:XP_006514907.1,MGI:MGI:1921453;Name=XP_006514907.1;gbkey=CDS;gene=Eif4enif1;product=eukaryotic translation initiation factor 4E transporter isoform X2;protein_id=XP_006514907.1;extra_copy_number=0
CM058251.1	Liftoff	CDS	986109	986236	.	+	.	ID=cds-XP_006514907.1;Parent=rna-XM_006514844.4;Dbxref=GeneID:74203,GenBank:XP_006514907.1,MGI:MGI:1921453;Name=XP_006514907.1;gbkey=CDS;gene=Eif4enif1;product=eukaryotic translation initiation factor 4E transporter isoform X2;protein_id=XP_006514907.1;extra_copy_number=0
CM058251.1	Liftoff	CDS	990766	991052	.	+	.	ID=cds-XP_006514907.1;Parent=rna-XM_006514844.4;Dbxref=GeneID:74203,GenBank:XP_006514907.1,MGI:MGI:1921453;Name=XP_006514907.1;gbkey=CDS;gene=Eif4enif1;product=eukaryotic translation initiation factor 4E transporter isoform X2;protein_id=XP_006514907.1;extra_copy_number=0
CM058251.1	Liftoff	CDS	991616	991817	.	+	.	ID=cds-XP_006514907.1;Parent=rna-XM_006514844.4;Dbxref=GeneID:74203,GenBank:XP_006514907.1,MGI:MGI:1921453;Name=XP_006514907.1;gbkey=CDS;gene=Eif4enif1;product=eukaryotic translation initiation factor 4E transporter isoform X2;protein_id=XP_006514907.1;extra_copy_number=0
CM058251.1	Liftoff	CDS	995355	995530	.	+	.	ID=cds-XP_006514907.1;Parent=rna-XM_006514844.4;Dbxref=GeneID:74203,GenBank:XP_006514907.1,MGI:MGI:1921453;Name=XP_006514907.1;gbkey=CDS;gene=Eif4enif1;product=eukaryotic translation initiation factor 4E transporter isoform X2;protein_id=XP_006514907.1;extra_copy_number=0
CM058251.1	Liftoff	CDS	998141	998276	.	+	.	ID=cds-XP_006514907.1;Parent=rna-XM_006514844.4;Dbxref=GeneID:74203,GenBank:XP_006514907.1,MGI:MGI:1921453;Name=XP_006514907.1;gbkey=CDS;gene=Eif4enif1;product=eukaryotic translation initiation factor 4E transporter isoform X2;protein_id=XP_006514907.1;extra_copy_number=0
CM058251.1	Liftoff	CDS	998452	998631	.	+	.	ID=cds-XP_006514907.1;Parent=rna-XM_006514844.4;Dbxref=GeneID:74203,GenBank:XP_006514907.1,MGI:MGI:1921453;Name=XP_006514907.1;gbkey=CDS;gene=Eif4enif1;product=eukaryotic translation initiation factor 4E transporter isoform X2;protein_id=XP_006514907.1;extra_copy_number=0
CM058251.1	Liftoff	CDS	1000612	1000844	.	+	.	ID=cds-XP_006514907.1;Parent=rna-XM_006514844.4;Dbxref=GeneID:74203,GenBank:XP_006514907.1,MGI:MGI:1921453;Name=XP_006514907.1;gbkey=CDS;gene=Eif4enif1;product=eukaryotic translation initiation factor 4E transporter isoform X2;protein_id=XP_006514907.1;extra_copy_number=0
CM058251.1	Liftoff	CDS	1005199	1005382	.	+	.	ID=cds-XP_006514907.1;Parent=rna-XM_006514844.4;Dbxref=GeneID:74203,GenBank:XP_006514907.1,MGI:MGI:1921453;Name=XP_006514907.1;gbkey=CDS;gene=Eif4enif1;product=eukaryotic translation initiation factor 4E transporter isoform X2;protein_id=XP_006514907.1;extra_copy_number=0
CM058251.1	Liftoff	CDS	1006318	1006397	.	+	.	ID=cds-XP_006514907.1;Parent=rna-XM_006514844.4;Dbxref=GeneID:74203,GenBank:XP_006514907.1,MGI:MGI:1921453;Name=XP_006514907.1;gbkey=CDS;gene=Eif4enif1;product=eukaryotic translation initiation factor 4E transporter isoform X2;protein_id=XP_006514907.1;extra_copy_number=0
CM058251.1	Liftoff	CDS	1006951	1007090	.	+	.	ID=cds-XP_006514907.1;Parent=rna-XM_006514844.4;Dbxref=GeneID:74203,GenBank:XP_006514907.1,MGI:MGI:1921453;Name=XP_006514907.1;gbkey=CDS;gene=Eif4enif1;product=eukaryotic translation initiation factor 4E transporter isoform X2;protein_id=XP_006514907.1;extra_copy_number=0
CM058251.1	Liftoff	CDS	1010148	1010232	.	+	.	ID=cds-XP_006514907.1;Parent=rna-XM_006514844.4;Dbxref=GeneID:74203,GenBank:XP_006514907.1,MGI:MGI:1921453;Name=XP_006514907.1;gbkey=CDS;gene=Eif4enif1;product=eukaryotic translation initiation factor 4E transporter isoform X2;protein_id=XP_006514907.1;extra_copy_number=0
CM058251.1	Liftoff	CDS	1011644	1011776	.	+	.	ID=cds-XP_006514907.1;Parent=rna-XM_006514844.4;Dbxref=GeneID:74203,GenBank:XP_006514907.1,MGI:MGI:1921453;Name=XP_006514907.1;gbkey=CDS;gene=Eif4enif1;product=eukaryotic translation initiation factor 4E transporter isoform X2;protein_id=XP_006514907.1;extra_copy_number=0
CM058251.1	Liftoff	CDS	1013119	1013460	.	+	.	ID=cds-XP_006514907.1;Parent=rna-XM_006514844.4;Dbxref=GeneID:74203,GenBank:XP_006514907.1,MGI:MGI:1921453;Name=XP_006514907.1;gbkey=CDS;gene=Eif4enif1;product=eukaryotic translation initiation factor 4E transporter isoform X2;protein_id=XP_006514907.1;extra_copy_number=0
CM058251.1	Liftoff	CDS	1013925	1014092	.	+	.	ID=cds-XP_006514907.1;Parent=rna-XM_006514844.4;Dbxref=GeneID:74203,GenBank:XP_006514907.1,MGI:MGI:1921453;Name=XP_006514907.1;gbkey=CDS;gene=Eif4enif1;product=eukaryotic translation initiation factor 4E transporter isoform X2;protein_id=XP_006514907.1;extra_copy_number=0
CM058251.1	Liftoff	CDS	1014593	1014831	.	+	.	ID=cds-XP_006514907.1;Parent=rna-XM_006514844.4;Dbxref=GeneID:74203,GenBank:XP_006514907.1,MGI:MGI:1921453;Name=XP_006514907.1;gbkey=CDS;gene=Eif4enif1;product=eukaryotic translation initiation factor 4E transporter isoform X2;protein_id=XP_006514907.1;extra_copy_number=0
CM058251.1	Liftoff	mRNA	973192	1015330	.	+	.	ID=rna-XM_006514841.4;Parent=gene-Eif4enif1;Dbxref=GeneID:74203,GenBank:XM_006514841.4,MGI:MGI:1921453;Name=XM_006514841.4;gbkey=mRNA;gene=Eif4enif1;model_evidence=Supporting evidence includes similarity to: 4 mRNAs%2C 26 ESTs%2C 10 Proteins%2C 2053 long SRA reads%2C and 100%25 coverage of the annotated genomic feature by RNAseq alignments%2C including 48 samples with support for all annotated introns;product=eukaryotic translation initiation factor 4E nuclear import factor 1%2C transcript variant X1;transcript_id=XM_006514841.4;matches_ref_protein=False;valid_ORF=True;extra_copy_number=0
CM058251.1	Liftoff	exon	973192	973483	.	+	.	ID=exon-XM_006514841.4-1;Parent=rna-XM_006514841.4;Dbxref=GeneID:74203,GenBank:XM_006514841.4,MGI:MGI:1921453;gbkey=mRNA;gene=Eif4enif1;product=eukaryotic translation initiation factor 4E nuclear import factor 1%2C transcript variant X1;transcript_id=XM_006514841.4;extra_copy_number=0
CM058251.1	Liftoff	exon	974120	974240	.	+	.	ID=exon-XM_006514841.4-2;Parent=rna-XM_006514841.4;Dbxref=GeneID:74203,GenBank:XM_006514841.4,MGI:MGI:1921453;gbkey=mRNA;gene=Eif4enif1;product=eukaryotic translation initiation factor 4E nuclear import factor 1%2C transcript variant X1;transcript_id=XM_006514841.4;extra_copy_number=0
CM058251.1	Liftoff	exon	983783	983856	.	+	.	ID=exon-XM_006514841.4-3;Parent=rna-XM_006514841.4;Dbxref=GeneID:74203,GenBank:XM_006514841.4,MGI:MGI:1921453;gbkey=mRNA;gene=Eif4enif1;product=eukaryotic translation initiation factor 4E nuclear import factor 1%2C transcript variant X1;transcript_id=XM_006514841.4;extra_copy_number=0
CM058251.1	Liftoff	exon	986109	986236	.	+	.	ID=exon-XM_006514841.4-4;Parent=rna-XM_006514841.4;Dbxref=GeneID:74203,GenBank:XM_006514841.4,MGI:MGI:1921453;gbkey=mRNA;gene=Eif4enif1;product=eukaryotic translation initiation factor 4E nuclear import factor 1%2C transcript variant X1;transcript_id=XM_006514841.4;extra_copy_number=0
CM058251.1	Liftoff	exon	990766	991052	.	+	.	ID=exon-XM_006514841.4-5;Parent=rna-XM_006514841.4;Dbxref=GeneID:74203,GenBank:XM_006514841.4,MGI:MGI:1921453;gbkey=mRNA;gene=Eif4enif1;product=eukaryotic translation initiation factor 4E nuclear import factor 1%2C transcript variant X1;transcript_id=XM_006514841.4;extra_copy_number=0
CM058251.1	Liftoff	exon	991616	991817	.	+	.	ID=exon-XM_006514841.4-6;Parent=rna-XM_006514841.4;Dbxref=GeneID:74203,GenBank:XM_006514841.4,MGI:MGI:1921453;gbkey=mRNA;gene=Eif4enif1;product=eukaryotic translation initiation factor 4E nuclear import factor 1%2C transcript variant X1;transcript_id=XM_006514841.4;extra_copy_number=0
CM058251.1	Liftoff	exon	995355	995530	.	+	.	ID=exon-XM_006514841.4-7;Parent=rna-XM_006514841.4;Dbxref=GeneID:74203,GenBank:XM_006514841.4,MGI:MGI:1921453;gbkey=mRNA;gene=Eif4enif1;product=eukaryotic translation initiation factor 4E nuclear import factor 1%2C transcript variant X1;transcript_id=XM_006514841.4;extra_copy_number=0
CM058251.1	Liftoff	exon	998141	998276	.	+	.	ID=exon-XM_006514841.4-8;Parent=rna-XM_006514841.4;Dbxref=GeneID:74203,GenBank:XM_006514841.4,MGI:MGI:1921453;gbkey=mRNA;gene=Eif4enif1;product=eukaryotic translation initiation factor 4E nuclear import factor 1%2C transcript variant X1;transcript_id=XM_006514841.4;extra_copy_number=0
CM058251.1	Liftoff	exon	998452	998631	.	+	.	ID=exon-XM_006514841.4-9;Parent=rna-XM_006514841.4;Dbxref=GeneID:74203,GenBank:XM_006514841.4,MGI:MGI:1921453;gbkey=mRNA;gene=Eif4enif1;product=eukaryotic translation initiation factor 4E nuclear import factor 1%2C transcript variant X1;transcript_id=XM_006514841.4;extra_copy_number=0
CM058251.1	Liftoff	exon	1000612	1000844	.	+	.	ID=exon-XM_006514841.4-10;Parent=rna-XM_006514841.4;Dbxref=GeneID:74203,GenBank:XM_006514841.4,MGI:MGI:1921453;gbkey=mRNA;gene=Eif4enif1;product=eukaryotic translation initiation factor 4E nuclear import factor 1%2C transcript variant X1;transcript_id=XM_006514841.4;extra_copy_number=0
CM058251.1	Liftoff	exon	1004729	1004800	.	+	.	ID=exon-XM_006514841.4-11;Parent=rna-XM_006514841.4;Dbxref=GeneID:74203,GenBank:XM_006514841.4,MGI:MGI:1921453;gbkey=mRNA;gene=Eif4enif1;product=eukaryotic translation initiation factor 4E nuclear import factor 1%2C transcript variant X1;transcript_id=XM_006514841.4;extra_copy_number=0
CM058251.1	Liftoff	exon	1005199	1005382	.	+	.	ID=exon-XM_006514841.4-12;Parent=rna-XM_006514841.4;Dbxref=GeneID:74203,GenBank:XM_006514841.4,MGI:MGI:1921453;gbkey=mRNA;gene=Eif4enif1;product=eukaryotic translation initiation factor 4E nuclear import factor 1%2C transcript variant X1;transcript_id=XM_006514841.4;extra_copy_number=0
CM058251.1	Liftoff	exon	1006318	1006397	.	+	.	ID=exon-XM_006514841.4-13;Parent=rna-XM_006514841.4;Dbxref=GeneID:74203,GenBank:XM_006514841.4,MGI:MGI:1921453;gbkey=mRNA;gene=Eif4enif1;product=eukaryotic translation initiation factor 4E nuclear import factor 1%2C transcript variant X1;transcript_id=XM_006514841.4;extra_copy_number=0
CM058251.1	Liftoff	exon	1006951	1007090	.	+	.	ID=exon-XM_006514841.4-14;Parent=rna-XM_006514841.4;Dbxref=GeneID:74203,GenBank:XM_006514841.4,MGI:MGI:1921453;gbkey=mRNA;gene=Eif4enif1;product=eukaryotic translation initiation factor 4E nuclear import factor 1%2C transcript variant X1;transcript_id=XM_006514841.4;extra_copy_number=0
CM058251.1	Liftoff	exon	1010148	1010232	.	+	.	ID=exon-XM_006514841.4-15;Parent=rna-XM_006514841.4;Dbxref=GeneID:74203,GenBank:XM_006514841.4,MGI:MGI:1921453;gbkey=mRNA;gene=Eif4enif1;product=eukaryotic translation initiation factor 4E nuclear import factor 1%2C transcript variant X1;transcript_id=XM_006514841.4;extra_copy_number=0
CM058251.1	Liftoff	exon	1011644	1011776	.	+	.	ID=exon-XM_006514841.4-16;Parent=rna-XM_006514841.4;Dbxref=GeneID:74203,GenBank:XM_006514841.4,MGI:MGI:1921453;gbkey=mRNA;gene=Eif4enif1;product=eukaryotic translation initiation factor 4E nuclear import factor 1%2C transcript variant X1;transcript_id=XM_006514841.4;extra_copy_number=0
CM058251.1	Liftoff	exon	1013119	1013460	.	+	.	ID=exon-XM_006514841.4-17;Parent=rna-XM_006514841.4;Dbxref=GeneID:74203,GenBank:XM_006514841.4,MGI:MGI:1921453;gbkey=mRNA;gene=Eif4enif1;product=eukaryotic translation initiation factor 4E nuclear import factor 1%2C transcript variant X1;transcript_id=XM_006514841.4;extra_copy_number=0
CM058251.1	Liftoff	exon	1013925	1014092	.	+	.	ID=exon-XM_006514841.4-18;Parent=rna-XM_006514841.4;Dbxref=GeneID:74203,GenBank:XM_006514841.4,MGI:MGI:1921453;gbkey=mRNA;gene=Eif4enif1;product=eukaryotic translation initiation factor 4E nuclear import factor 1%2C transcript variant X1;transcript_id=XM_006514841.4;extra_copy_number=0
CM058251.1	Liftoff	exon	1014593	1015330	.	+	.	ID=exon-XM_006514841.4-19;Parent=rna-XM_006514841.4;Dbxref=GeneID:74203,GenBank:XM_006514841.4,MGI:MGI:1921453;gbkey=mRNA;gene=Eif4enif1;product=eukaryotic translation initiation factor 4E nuclear import factor 1%2C transcript variant X1;transcript_id=XM_006514841.4;extra_copy_number=0
CM058251.1	Liftoff	CDS	974148	974240	.	+	.	ID=cds-XP_006514904.1;Parent=rna-XM_006514841.4;Dbxref=GeneID:74203,GenBank:XP_006514904.1,MGI:MGI:1921453;Name=XP_006514904.1;gbkey=CDS;gene=Eif4enif1;product=eukaryotic translation initiation factor 4E transporter isoform X1;protein_id=XP_006514904.1;extra_copy_number=0
CM058251.1	Liftoff	CDS	983783	983856	.	+	.	ID=cds-XP_006514904.1;Parent=rna-XM_006514841.4;Dbxref=GeneID:74203,GenBank:XP_006514904.1,MGI:MGI:1921453;Name=XP_006514904.1;gbkey=CDS;gene=Eif4enif1;product=eukaryotic translation initiation factor 4E transporter isoform X1;protein_id=XP_006514904.1;extra_copy_number=0
CM058251.1	Liftoff	CDS	986109	986236	.	+	.	ID=cds-XP_006514904.1;Parent=rna-XM_006514841.4;Dbxref=GeneID:74203,GenBank:XP_006514904.1,MGI:MGI:1921453;Name=XP_006514904.1;gbkey=CDS;gene=Eif4enif1;product=eukaryotic translation initiation factor 4E transporter isoform X1;protein_id=XP_006514904.1;extra_copy_number=0
CM058251.1	Liftoff	CDS	990766	991052	.	+	.	ID=cds-XP_006514904.1;Parent=rna-XM_006514841.4;Dbxref=GeneID:74203,GenBank:XP_006514904.1,MGI:MGI:1921453;Name=XP_006514904.1;gbkey=CDS;gene=Eif4enif1;product=eukaryotic translation initiation factor 4E transporter isoform X1;protein_id=XP_006514904.1;extra_copy_number=0
CM058251.1	Liftoff	CDS	991616	991817	.	+	.	ID=cds-XP_006514904.1;Parent=rna-XM_006514841.4;Dbxref=GeneID:74203,GenBank:XP_006514904.1,MGI:MGI:1921453;Name=XP_006514904.1;gbkey=CDS;gene=Eif4enif1;product=eukaryotic translation initiation factor 4E transporter isoform X1;protein_id=XP_006514904.1;extra_copy_number=0
CM058251.1	Liftoff	CDS	995355	995530	.	+	.	ID=cds-XP_006514904.1;Parent=rna-XM_006514841.4;Dbxref=GeneID:74203,GenBank:XP_006514904.1,MGI:MGI:1921453;Name=XP_006514904.1;gbkey=CDS;gene=Eif4enif1;product=eukaryotic translation initiation factor 4E transporter isoform X1;protein_id=XP_006514904.1;extra_copy_number=0
CM058251.1	Liftoff	CDS	998141	998276	.	+	.	ID=cds-XP_006514904.1;Parent=rna-XM_006514841.4;Dbxref=GeneID:74203,GenBank:XP_006514904.1,MGI:MGI:1921453;Name=XP_006514904.1;gbkey=CDS;gene=Eif4enif1;product=eukaryotic translation initiation factor 4E transporter isoform X1;protein_id=XP_006514904.1;extra_copy_number=0
CM058251.1	Liftoff	CDS	998452	998631	.	+	.	ID=cds-XP_006514904.1;Parent=rna-XM_006514841.4;Dbxref=GeneID:74203,GenBank:XP_006514904.1,MGI:MGI:1921453;Name=XP_006514904.1;gbkey=CDS;gene=Eif4enif1;product=eukaryotic translation initiation factor 4E transporter isoform X1;protein_id=XP_006514904.1;extra_copy_number=0
CM058251.1	Liftoff	CDS	1000612	1000844	.	+	.	ID=cds-XP_006514904.1;Parent=rna-XM_006514841.4;Dbxref=GeneID:74203,GenBank:XP_006514904.1,MGI:MGI:1921453;Name=XP_006514904.1;gbkey=CDS;gene=Eif4enif1;product=eukaryotic translation initiation factor 4E transporter isoform X1;protein_id=XP_006514904.1;extra_copy_number=0
CM058251.1	Liftoff	CDS	1004729	1004800	.	+	.	ID=cds-XP_006514904.1;Parent=rna-XM_006514841.4;Dbxref=GeneID:74203,GenBank:XP_006514904.1,MGI:MGI:1921453;Name=XP_006514904.1;gbkey=CDS;gene=Eif4enif1;product=eukaryotic translation initiation factor 4E transporter isoform X1;protein_id=XP_006514904.1;extra_copy_number=0
CM058251.1	Liftoff	CDS	1005199	1005382	.	+	.	ID=cds-XP_006514904.1;Parent=rna-XM_006514841.4;Dbxref=GeneID:74203,GenBank:XP_006514904.1,MGI:MGI:1921453;Name=XP_006514904.1;gbkey=CDS;gene=Eif4enif1;product=eukaryotic translation initiation factor 4E transporter isoform X1;protein_id=XP_006514904.1;extra_copy_number=0
CM058251.1	Liftoff	CDS	1006318	1006397	.	+	.	ID=cds-XP_006514904.1;Parent=rna-XM_006514841.4;Dbxref=GeneID:74203,GenBank:XP_006514904.1,MGI:MGI:1921453;Name=XP_006514904.1;gbkey=CDS;gene=Eif4enif1;product=eukaryotic translation initiation factor 4E transporter isoform X1;protein_id=XP_006514904.1;extra_copy_number=0
CM058251.1	Liftoff	CDS	1006951	1007090	.	+	.	ID=cds-XP_006514904.1;Parent=rna-XM_006514841.4;Dbxref=GeneID:74203,GenBank:XP_006514904.1,MGI:MGI:1921453;Name=XP_006514904.1;gbkey=CDS;gene=Eif4enif1;product=eukaryotic translation initiation factor 4E transporter isoform X1;protein_id=XP_006514904.1;extra_copy_number=0
CM058251.1	Liftoff	CDS	1010148	1010232	.	+	.	ID=cds-XP_006514904.1;Parent=rna-XM_006514841.4;Dbxref=GeneID:74203,GenBank:XP_006514904.1,MGI:MGI:1921453;Name=XP_006514904.1;gbkey=CDS;gene=Eif4enif1;product=eukaryotic translation initiation factor 4E transporter isoform X1;protein_id=XP_006514904.1;extra_copy_number=0
CM058251.1	Liftoff	CDS	1011644	1011776	.	+	.	ID=cds-XP_006514904.1;Parent=rna-XM_006514841.4;Dbxref=GeneID:74203,GenBank:XP_006514904.1,MGI:MGI:1921453;Name=XP_006514904.1;gbkey=CDS;gene=Eif4enif1;product=eukaryotic translation initiation factor 4E transporter isoform X1;protein_id=XP_006514904.1;extra_copy_number=0
CM058251.1	Liftoff	CDS	1013119	1013460	.	+	.	ID=cds-XP_006514904.1;Parent=rna-XM_006514841.4;Dbxref=GeneID:74203,GenBank:XP_006514904.1,MGI:MGI:1921453;Name=XP_006514904.1;gbkey=CDS;gene=Eif4enif1;product=eukaryotic translation initiation factor 4E transporter isoform X1;protein_id=XP_006514904.1;extra_copy_number=0
CM058251.1	Liftoff	CDS	1013925	1014092	.	+	.	ID=cds-XP_006514904.1;Parent=rna-XM_006514841.4;Dbxref=GeneID:74203,GenBank:XP_006514904.1,MGI:MGI:1921453;Name=XP_006514904.1;gbkey=CDS;gene=Eif4enif1;product=eukaryotic translation initiation factor 4E transporter isoform X1;protein_id=XP_006514904.1;extra_copy_number=0
CM058251.1	Liftoff	CDS	1014593	1014831	.	+	.	ID=cds-XP_006514904.1;Parent=rna-XM_006514841.4;Dbxref=GeneID:74203,GenBank:XP_006514904.1,MGI:MGI:1921453;Name=XP_006514904.1;gbkey=CDS;gene=Eif4enif1;product=eukaryotic translation initiation factor 4E transporter isoform X1;protein_id=XP_006514904.1;extra_copy_number=0
CM058251.1	Liftoff	mRNA	973195	1015319	.	+	.	ID=rna-XM_017314806.3;Parent=gene-Eif4enif1;Dbxref=GeneID:74203,GenBank:XM_017314806.3,MGI:MGI:1921453;Name=XM_017314806.3;gbkey=mRNA;gene=Eif4enif1;model_evidence=Supporting evidence includes similarity to: 3 mRNAs%2C 27 ESTs%2C 1 Protein%2C 1878 long SRA reads%2C and 100%25 coverage of the annotated genomic feature by RNAseq alignments%2C including 43 samples with support for all annotated introns;product=eukaryotic translation initiation factor 4E nuclear import factor 1%2C transcript variant X5;transcript_id=XM_017314806.3;matches_ref_protein=False;valid_ORF=True;extra_copy_number=0
CM058251.1	Liftoff	exon	973195	973288	.	+	.	ID=exon-XM_017314806.3-1;Parent=rna-XM_017314806.3;Dbxref=GeneID:74203,GenBank:XM_017314806.3,MGI:MGI:1921453;gbkey=mRNA;gene=Eif4enif1;product=eukaryotic translation initiation factor 4E nuclear import factor 1%2C transcript variant X5;transcript_id=XM_017314806.3;extra_copy_number=0
CM058251.1	Liftoff	exon	974120	974240	.	+	.	ID=exon-XM_017314806.3-2;Parent=rna-XM_017314806.3;Dbxref=GeneID:74203,GenBank:XM_017314806.3,MGI:MGI:1921453;gbkey=mRNA;gene=Eif4enif1;product=eukaryotic translation initiation factor 4E nuclear import factor 1%2C transcript variant X5;transcript_id=XM_017314806.3;extra_copy_number=0
CM058251.1	Liftoff	exon	983783	983856	.	+	.	ID=exon-XM_017314806.3-3;Parent=rna-XM_017314806.3;Dbxref=GeneID:74203,GenBank:XM_017314806.3,MGI:MGI:1921453;gbkey=mRNA;gene=Eif4enif1;product=eukaryotic translation initiation factor 4E nuclear import factor 1%2C transcript variant X5;transcript_id=XM_017314806.3;extra_copy_number=0
CM058251.1	Liftoff	exon	986109	986236	.	+	.	ID=exon-XM_017314806.3-4;Parent=rna-XM_017314806.3;Dbxref=GeneID:74203,GenBank:XM_017314806.3,MGI:MGI:1921453;gbkey=mRNA;gene=Eif4enif1;product=eukaryotic translation initiation factor 4E nuclear import factor 1%2C transcript variant X5;transcript_id=XM_017314806.3;extra_copy_number=0
CM058251.1	Liftoff	exon	990766	991052	.	+	.	ID=exon-XM_017314806.3-5;Parent=rna-XM_017314806.3;Dbxref=GeneID:74203,GenBank:XM_017314806.3,MGI:MGI:1921453;gbkey=mRNA;gene=Eif4enif1;product=eukaryotic translation initiation factor 4E nuclear import factor 1%2C transcript variant X5;transcript_id=XM_017314806.3;extra_copy_number=0
CM058251.1	Liftoff	exon	991616	991817	.	+	.	ID=exon-XM_017314806.3-6;Parent=rna-XM_017314806.3;Dbxref=GeneID:74203,GenBank:XM_017314806.3,MGI:MGI:1921453;gbkey=mRNA;gene=Eif4enif1;product=eukaryotic translation initiation factor 4E nuclear import factor 1%2C transcript variant X5;transcript_id=XM_017314806.3;extra_copy_number=0
CM058251.1	Liftoff	exon	995355	995530	.	+	.	ID=exon-XM_017314806.3-7;Parent=rna-XM_017314806.3;Dbxref=GeneID:74203,GenBank:XM_017314806.3,MGI:MGI:1921453;gbkey=mRNA;gene=Eif4enif1;product=eukaryotic translation initiation factor 4E nuclear import factor 1%2C transcript variant X5;transcript_id=XM_017314806.3;extra_copy_number=0
CM058251.1	Liftoff	exon	998141	998276	.	+	.	ID=exon-XM_017314806.3-8;Parent=rna-XM_017314806.3;Dbxref=GeneID:74203,GenBank:XM_017314806.3,MGI:MGI:1921453;gbkey=mRNA;gene=Eif4enif1;product=eukaryotic translation initiation factor 4E nuclear import factor 1%2C transcript variant X5;transcript_id=XM_017314806.3;extra_copy_number=0
CM058251.1	Liftoff	exon	998452	998631	.	+	.	ID=exon-XM_017314806.3-9;Parent=rna-XM_017314806.3;Dbxref=GeneID:74203,GenBank:XM_017314806.3,MGI:MGI:1921453;gbkey=mRNA;gene=Eif4enif1;product=eukaryotic translation initiation factor 4E nuclear import factor 1%2C transcript variant X5;transcript_id=XM_017314806.3;extra_copy_number=0
CM058251.1	Liftoff	exon	1000612	1000844	.	+	.	ID=exon-XM_017314806.3-10;Parent=rna-XM_017314806.3;Dbxref=GeneID:74203,GenBank:XM_017314806.3,MGI:MGI:1921453;gbkey=mRNA;gene=Eif4enif1;product=eukaryotic translation initiation factor 4E nuclear import factor 1%2C transcript variant X5;transcript_id=XM_017314806.3;extra_copy_number=0
CM058251.1	Liftoff	exon	1005199	1005382	.	+	.	ID=exon-XM_017314806.3-11;Parent=rna-XM_017314806.3;Dbxref=GeneID:74203,GenBank:XM_017314806.3,MGI:MGI:1921453;gbkey=mRNA;gene=Eif4enif1;product=eukaryotic translation initiation factor 4E nuclear import factor 1%2C transcript variant X5;transcript_id=XM_017314806.3;extra_copy_number=0
CM058251.1	Liftoff	exon	1006318	1006397	.	+	.	ID=exon-XM_017314806.3-12;Parent=rna-XM_017314806.3;Dbxref=GeneID:74203,GenBank:XM_017314806.3,MGI:MGI:1921453;gbkey=mRNA;gene=Eif4enif1;product=eukaryotic translation initiation factor 4E nuclear import factor 1%2C transcript variant X5;transcript_id=XM_017314806.3;extra_copy_number=0
CM058251.1	Liftoff	exon	1006951	1007090	.	+	.	ID=exon-XM_017314806.3-13;Parent=rna-XM_017314806.3;Dbxref=GeneID:74203,GenBank:XM_017314806.3,MGI:MGI:1921453;gbkey=mRNA;gene=Eif4enif1;product=eukaryotic translation initiation factor 4E nuclear import factor 1%2C transcript variant X5;transcript_id=XM_017314806.3;extra_copy_number=0
CM058251.1	Liftoff	exon	1010148	1010232	.	+	.	ID=exon-XM_017314806.3-14;Parent=rna-XM_017314806.3;Dbxref=GeneID:74203,GenBank:XM_017314806.3,MGI:MGI:1921453;gbkey=mRNA;gene=Eif4enif1;product=eukaryotic translation initiation factor 4E nuclear import factor 1%2C transcript variant X5;transcript_id=XM_017314806.3;extra_copy_number=0
CM058251.1	Liftoff	exon	1011644	1011776	.	+	.	ID=exon-XM_017314806.3-15;Parent=rna-XM_017314806.3;Dbxref=GeneID:74203,GenBank:XM_017314806.3,MGI:MGI:1921453;gbkey=mRNA;gene=Eif4enif1;product=eukaryotic translation initiation factor 4E nuclear import factor 1%2C transcript variant X5;transcript_id=XM_017314806.3;extra_copy_number=0
CM058251.1	Liftoff	exon	1013119	1013460	.	+	.	ID=exon-XM_017314806.3-16;Parent=rna-XM_017314806.3;Dbxref=GeneID:74203,GenBank:XM_017314806.3,MGI:MGI:1921453;gbkey=mRNA;gene=Eif4enif1;product=eukaryotic translation initiation factor 4E nuclear import factor 1%2C transcript variant X5;transcript_id=XM_017314806.3;extra_copy_number=0
CM058251.1	Liftoff	exon	1013925	1014092	.	+	.	ID=exon-XM_017314806.3-17;Parent=rna-XM_017314806.3;Dbxref=GeneID:74203,GenBank:XM_017314806.3,MGI:MGI:1921453;gbkey=mRNA;gene=Eif4enif1;product=eukaryotic translation initiation factor 4E nuclear import factor 1%2C transcript variant X5;transcript_id=XM_017314806.3;extra_copy_number=0
CM058251.1	Liftoff	exon	1014593	1015319	.	+	.	ID=exon-XM_017314806.3-18;Parent=rna-XM_017314806.3;Dbxref=GeneID:74203,GenBank:XM_017314806.3,MGI:MGI:1921453;gbkey=mRNA;gene=Eif4enif1;product=eukaryotic translation initiation factor 4E nuclear import factor 1%2C transcript variant X5;transcript_id=XM_017314806.3;extra_copy_number=0
CM058251.1	Liftoff	CDS	974148	974240	.	+	.	ID=cds-XP_017170295.1;Parent=rna-XM_017314806.3;Dbxref=GeneID:74203,GenBank:XP_017170295.1,MGI:MGI:1921453;Name=XP_017170295.1;gbkey=CDS;gene=Eif4enif1;product=eukaryotic translation initiation factor 4E transporter isoform X2;protein_id=XP_017170295.1;extra_copy_number=0
CM058251.1	Liftoff	CDS	983783	983856	.	+	.	ID=cds-XP_017170295.1;Parent=rna-XM_017314806.3;Dbxref=GeneID:74203,GenBank:XP_017170295.1,MGI:MGI:1921453;Name=XP_017170295.1;gbkey=CDS;gene=Eif4enif1;product=eukaryotic translation initiation factor 4E transporter isoform X2;protein_id=XP_017170295.1;extra_copy_number=0
CM058251.1	Liftoff	CDS	986109	986236	.	+	.	ID=cds-XP_017170295.1;Parent=rna-XM_017314806.3;Dbxref=GeneID:74203,GenBank:XP_017170295.1,MGI:MGI:1921453;Name=XP_017170295.1;gbkey=CDS;gene=Eif4enif1;product=eukaryotic translation initiation factor 4E transporter isoform X2;protein_id=XP_017170295.1;extra_copy_number=0
CM058251.1	Liftoff	CDS	990766	991052	.	+	.	ID=cds-XP_017170295.1;Parent=rna-XM_017314806.3;Dbxref=GeneID:74203,GenBank:XP_017170295.1,MGI:MGI:1921453;Name=XP_017170295.1;gbkey=CDS;gene=Eif4enif1;product=eukaryotic translation initiation factor 4E transporter isoform X2;protein_id=XP_017170295.1;extra_copy_number=0
CM058251.1	Liftoff	CDS	991616	991817	.	+	.	ID=cds-XP_017170295.1;Parent=rna-XM_017314806.3;Dbxref=GeneID:74203,GenBank:XP_017170295.1,MGI:MGI:1921453;Name=XP_017170295.1;gbkey=CDS;gene=Eif4enif1;product=eukaryotic translation initiation factor 4E transporter isoform X2;protein_id=XP_017170295.1;extra_copy_number=0
CM058251.1	Liftoff	CDS	995355	995530	.	+	.	ID=cds-XP_017170295.1;Parent=rna-XM_017314806.3;Dbxref=GeneID:74203,GenBank:XP_017170295.1,MGI:MGI:1921453;Name=XP_017170295.1;gbkey=CDS;gene=Eif4enif1;product=eukaryotic translation initiation factor 4E transporter isoform X2;protein_id=XP_017170295.1;extra_copy_number=0
CM058251.1	Liftoff	CDS	998141	998276	.	+	.	ID=cds-XP_017170295.1;Parent=rna-XM_017314806.3;Dbxref=GeneID:74203,GenBank:XP_017170295.1,MGI:MGI:1921453;Name=XP_017170295.1;gbkey=CDS;gene=Eif4enif1;product=eukaryotic translation initiation factor 4E transporter isoform X2;protein_id=XP_017170295.1;extra_copy_number=0
CM058251.1	Liftoff	CDS	998452	998631	.	+	.	ID=cds-XP_017170295.1;Parent=rna-XM_017314806.3;Dbxref=GeneID:74203,GenBank:XP_017170295.1,MGI:MGI:1921453;Name=XP_017170295.1;gbkey=CDS;gene=Eif4enif1;product=eukaryotic translation initiation factor 4E transporter isoform X2;protein_id=XP_017170295.1;extra_copy_number=0
CM058251.1	Liftoff	CDS	1000612	1000844	.	+	.	ID=cds-XP_017170295.1;Parent=rna-XM_017314806.3;Dbxref=GeneID:74203,GenBank:XP_017170295.1,MGI:MGI:1921453;Name=XP_017170295.1;gbkey=CDS;gene=Eif4enif1;product=eukaryotic translation initiation factor 4E transporter isoform X2;protein_id=XP_017170295.1;extra_copy_number=0
CM058251.1	Liftoff	CDS	1005199	1005382	.	+	.	ID=cds-XP_017170295.1;Parent=rna-XM_017314806.3;Dbxref=GeneID:74203,GenBank:XP_017170295.1,MGI:MGI:1921453;Name=XP_017170295.1;gbkey=CDS;gene=Eif4enif1;product=eukaryotic translation initiation factor 4E transporter isoform X2;protein_id=XP_017170295.1;extra_copy_number=0
CM058251.1	Liftoff	CDS	1006318	1006397	.	+	.	ID=cds-XP_017170295.1;Parent=rna-XM_017314806.3;Dbxref=GeneID:74203,GenBank:XP_017170295.1,MGI:MGI:1921453;Name=XP_017170295.1;gbkey=CDS;gene=Eif4enif1;product=eukaryotic translation initiation factor 4E transporter isoform X2;protein_id=XP_017170295.1;extra_copy_number=0
CM058251.1	Liftoff	CDS	1006951	1007090	.	+	.	ID=cds-XP_017170295.1;Parent=rna-XM_017314806.3;Dbxref=GeneID:74203,GenBank:XP_017170295.1,MGI:MGI:1921453;Name=XP_017170295.1;gbkey=CDS;gene=Eif4enif1;product=eukaryotic translation initiation factor 4E transporter isoform X2;protein_id=XP_017170295.1;extra_copy_number=0
CM058251.1	Liftoff	CDS	1010148	1010232	.	+	.	ID=cds-XP_017170295.1;Parent=rna-XM_017314806.3;Dbxref=GeneID:74203,GenBank:XP_017170295.1,MGI:MGI:1921453;Name=XP_017170295.1;gbkey=CDS;gene=Eif4enif1;product=eukaryotic translation initiation factor 4E transporter isoform X2;protein_id=XP_017170295.1;extra_copy_number=0
CM058251.1	Liftoff	CDS	1011644	1011776	.	+	.	ID=cds-XP_017170295.1;Parent=rna-XM_017314806.3;Dbxref=GeneID:74203,GenBank:XP_017170295.1,MGI:MGI:1921453;Name=XP_017170295.1;gbkey=CDS;gene=Eif4enif1;product=eukaryotic translation initiation factor 4E transporter isoform X2;protein_id=XP_017170295.1;extra_copy_number=0
CM058251.1	Liftoff	CDS	1013119	1013460	.	+	.	ID=cds-XP_017170295.1;Parent=rna-XM_017314806.3;Dbxref=GeneID:74203,GenBank:XP_017170295.1,MGI:MGI:1921453;Name=XP_017170295.1;gbkey=CDS;gene=Eif4enif1;product=eukaryotic translation initiation factor 4E transporter isoform X2;protein_id=XP_017170295.1;extra_copy_number=0
CM058251.1	Liftoff	CDS	1013925	1014092	.	+	.	ID=cds-XP_017170295.1;Parent=rna-XM_017314806.3;Dbxref=GeneID:74203,GenBank:XP_017170295.1,MGI:MGI:1921453;Name=XP_017170295.1;gbkey=CDS;gene=Eif4enif1;product=eukaryotic translation initiation factor 4E transporter isoform X2;protein_id=XP_017170295.1;extra_copy_number=0
CM058251.1	Liftoff	CDS	1014593	1014831	.	+	.	ID=cds-XP_017170295.1;Parent=rna-XM_017314806.3;Dbxref=GeneID:74203,GenBank:XP_017170295.1,MGI:MGI:1921453;Name=XP_017170295.1;gbkey=CDS;gene=Eif4enif1;product=eukaryotic translation initiation factor 4E transporter isoform X2;protein_id=XP_017170295.1;extra_copy_number=0
CM058251.1	Liftoff	mRNA	973364	1015330	.	+	.	ID=rna-XM_006514843.5;Parent=gene-Eif4enif1;Dbxref=GeneID:74203,GenBank:XM_006514843.5,MGI:MGI:1921453;Name=XM_006514843.5;gbkey=mRNA;gene=Eif4enif1;model_evidence=Supporting evidence includes similarity to: 4 mRNAs%2C 29 ESTs%2C 10 Proteins%2C 1938 long SRA reads%2C and 100%25 coverage of the annotated genomic feature by RNAseq alignments%2C including 34 samples with support for all annotated introns;product=eukaryotic translation initiation factor 4E nuclear import factor 1%2C transcript variant X2;transcript_id=XM_006514843.5;matches_ref_protein=False;valid_ORF=True;extra_copy_number=0
CM058251.1	Liftoff	exon	973364	973817	.	+	.	ID=exon-XM_006514843.5-1;Parent=rna-XM_006514843.5;Dbxref=GeneID:74203,GenBank:XM_006514843.5,MGI:MGI:1921453;gbkey=mRNA;gene=Eif4enif1;product=eukaryotic translation initiation factor 4E nuclear import factor 1%2C transcript variant X2;transcript_id=XM_006514843.5;extra_copy_number=0
CM058251.1	Liftoff	exon	974120	974240	.	+	.	ID=exon-XM_006514843.5-2;Parent=rna-XM_006514843.5;Dbxref=GeneID:74203,GenBank:XM_006514843.5,MGI:MGI:1921453;gbkey=mRNA;gene=Eif4enif1;product=eukaryotic translation initiation factor 4E nuclear import factor 1%2C transcript variant X2;transcript_id=XM_006514843.5;extra_copy_number=0
CM058251.1	Liftoff	exon	983783	983856	.	+	.	ID=exon-XM_006514843.5-3;Parent=rna-XM_006514843.5;Dbxref=GeneID:74203,GenBank:XM_006514843.5,MGI:MGI:1921453;gbkey=mRNA;gene=Eif4enif1;product=eukaryotic translation initiation factor 4E nuclear import factor 1%2C transcript variant X2;transcript_id=XM_006514843.5;extra_copy_number=0
CM058251.1	Liftoff	exon	986109	986236	.	+	.	ID=exon-XM_006514843.5-4;Parent=rna-XM_006514843.5;Dbxref=GeneID:74203,GenBank:XM_006514843.5,MGI:MGI:1921453;gbkey=mRNA;gene=Eif4enif1;product=eukaryotic translation initiation factor 4E nuclear import factor 1%2C transcript variant X2;transcript_id=XM_006514843.5;extra_copy_number=0
CM058251.1	Liftoff	exon	990766	991052	.	+	.	ID=exon-XM_006514843.5-5;Parent=rna-XM_006514843.5;Dbxref=GeneID:74203,GenBank:XM_006514843.5,MGI:MGI:1921453;gbkey=mRNA;gene=Eif4enif1;product=eukaryotic translation initiation factor 4E nuclear import factor 1%2C transcript variant X2;transcript_id=XM_006514843.5;extra_copy_number=0
CM058251.1	Liftoff	exon	991616	991817	.	+	.	ID=exon-XM_006514843.5-6;Parent=rna-XM_006514843.5;Dbxref=GeneID:74203,GenBank:XM_006514843.5,MGI:MGI:1921453;gbkey=mRNA;gene=Eif4enif1;product=eukaryotic translation initiation factor 4E nuclear import factor 1%2C transcript variant X2;transcript_id=XM_006514843.5;extra_copy_number=0
CM058251.1	Liftoff	exon	995355	995530	.	+	.	ID=exon-XM_006514843.5-7;Parent=rna-XM_006514843.5;Dbxref=GeneID:74203,GenBank:XM_006514843.5,MGI:MGI:1921453;gbkey=mRNA;gene=Eif4enif1;product=eukaryotic translation initiation factor 4E nuclear import factor 1%2C transcript variant X2;transcript_id=XM_006514843.5;extra_copy_number=0
CM058251.1	Liftoff	exon	998141	998276	.	+	.	ID=exon-XM_006514843.5-8;Parent=rna-XM_006514843.5;Dbxref=GeneID:74203,GenBank:XM_006514843.5,MGI:MGI:1921453;gbkey=mRNA;gene=Eif4enif1;product=eukaryotic translation initiation factor 4E nuclear import factor 1%2C transcript variant X2;transcript_id=XM_006514843.5;extra_copy_number=0
CM058251.1	Liftoff	exon	998452	998631	.	+	.	ID=exon-XM_006514843.5-9;Parent=rna-XM_006514843.5;Dbxref=GeneID:74203,GenBank:XM_006514843.5,MGI:MGI:1921453;gbkey=mRNA;gene=Eif4enif1;product=eukaryotic translation initiation factor 4E nuclear import factor 1%2C transcript variant X2;transcript_id=XM_006514843.5;extra_copy_number=0
CM058251.1	Liftoff	exon	1000612	1000844	.	+	.	ID=exon-XM_006514843.5-10;Parent=rna-XM_006514843.5;Dbxref=GeneID:74203,GenBank:XM_006514843.5,MGI:MGI:1921453;gbkey=mRNA;gene=Eif4enif1;product=eukaryotic translation initiation factor 4E nuclear import factor 1%2C transcript variant X2;transcript_id=XM_006514843.5;extra_copy_number=0
CM058251.1	Liftoff	exon	1004729	1004800	.	+	.	ID=exon-XM_006514843.5-11;Parent=rna-XM_006514843.5;Dbxref=GeneID:74203,GenBank:XM_006514843.5,MGI:MGI:1921453;gbkey=mRNA;gene=Eif4enif1;product=eukaryotic translation initiation factor 4E nuclear import factor 1%2C transcript variant X2;transcript_id=XM_006514843.5;extra_copy_number=0
CM058251.1	Liftoff	exon	1005199	1005382	.	+	.	ID=exon-XM_006514843.5-12;Parent=rna-XM_006514843.5;Dbxref=GeneID:74203,GenBank:XM_006514843.5,MGI:MGI:1921453;gbkey=mRNA;gene=Eif4enif1;product=eukaryotic translation initiation factor 4E nuclear import factor 1%2C transcript variant X2;transcript_id=XM_006514843.5;extra_copy_number=0
CM058251.1	Liftoff	exon	1006318	1006397	.	+	.	ID=exon-XM_006514843.5-13;Parent=rna-XM_006514843.5;Dbxref=GeneID:74203,GenBank:XM_006514843.5,MGI:MGI:1921453;gbkey=mRNA;gene=Eif4enif1;product=eukaryotic translation initiation factor 4E nuclear import factor 1%2C transcript variant X2;transcript_id=XM_006514843.5;extra_copy_number=0
CM058251.1	Liftoff	exon	1006951	1007090	.	+	.	ID=exon-XM_006514843.5-14;Parent=rna-XM_006514843.5;Dbxref=GeneID:74203,GenBank:XM_006514843.5,MGI:MGI:1921453;gbkey=mRNA;gene=Eif4enif1;product=eukaryotic translation initiation factor 4E nuclear import factor 1%2C transcript variant X2;transcript_id=XM_006514843.5;extra_copy_number=0
CM058251.1	Liftoff	exon	1010148	1010232	.	+	.	ID=exon-XM_006514843.5-15;Parent=rna-XM_006514843.5;Dbxref=GeneID:74203,GenBank:XM_006514843.5,MGI:MGI:1921453;gbkey=mRNA;gene=Eif4enif1;product=eukaryotic translation initiation factor 4E nuclear import factor 1%2C transcript variant X2;transcript_id=XM_006514843.5;extra_copy_number=0
CM058251.1	Liftoff	exon	1011644	1011776	.	+	.	ID=exon-XM_006514843.5-16;Parent=rna-XM_006514843.5;Dbxref=GeneID:74203,GenBank:XM_006514843.5,MGI:MGI:1921453;gbkey=mRNA;gene=Eif4enif1;product=eukaryotic translation initiation factor 4E nuclear import factor 1%2C transcript variant X2;transcript_id=XM_006514843.5;extra_copy_number=0
CM058251.1	Liftoff	exon	1013119	1013460	.	+	.	ID=exon-XM_006514843.5-17;Parent=rna-XM_006514843.5;Dbxref=GeneID:74203,GenBank:XM_006514843.5,MGI:MGI:1921453;gbkey=mRNA;gene=Eif4enif1;product=eukaryotic translation initiation factor 4E nuclear import factor 1%2C transcript variant X2;transcript_id=XM_006514843.5;extra_copy_number=0
CM058251.1	Liftoff	exon	1013925	1014092	.	+	.	ID=exon-XM_006514843.5-18;Parent=rna-XM_006514843.5;Dbxref=GeneID:74203,GenBank:XM_006514843.5,MGI:MGI:1921453;gbkey=mRNA;gene=Eif4enif1;product=eukaryotic translation initiation factor 4E nuclear import factor 1%2C transcript variant X2;transcript_id=XM_006514843.5;extra_copy_number=0
CM058251.1	Liftoff	exon	1014593	1015330	.	+	.	ID=exon-XM_006514843.5-19;Parent=rna-XM_006514843.5;Dbxref=GeneID:74203,GenBank:XM_006514843.5,MGI:MGI:1921453;gbkey=mRNA;gene=Eif4enif1;product=eukaryotic translation initiation factor 4E nuclear import factor 1%2C transcript variant X2;transcript_id=XM_006514843.5;extra_copy_number=0
CM058251.1	Liftoff	CDS	974148	974240	.	+	.	ID=cds-XP_006514906.1;Parent=rna-XM_006514843.5;Dbxref=GeneID:74203,GenBank:XP_006514906.1,MGI:MGI:1921453;Name=XP_006514906.1;gbkey=CDS;gene=Eif4enif1;product=eukaryotic translation initiation factor 4E transporter isoform X1;protein_id=XP_006514906.1;extra_copy_number=0
CM058251.1	Liftoff	CDS	983783	983856	.	+	.	ID=cds-XP_006514906.1;Parent=rna-XM_006514843.5;Dbxref=GeneID:74203,GenBank:XP_006514906.1,MGI:MGI:1921453;Name=XP_006514906.1;gbkey=CDS;gene=Eif4enif1;product=eukaryotic translation initiation factor 4E transporter isoform X1;protein_id=XP_006514906.1;extra_copy_number=0
CM058251.1	Liftoff	CDS	986109	986236	.	+	.	ID=cds-XP_006514906.1;Parent=rna-XM_006514843.5;Dbxref=GeneID:74203,GenBank:XP_006514906.1,MGI:MGI:1921453;Name=XP_006514906.1;gbkey=CDS;gene=Eif4enif1;product=eukaryotic translation initiation factor 4E transporter isoform X1;protein_id=XP_006514906.1;extra_copy_number=0
CM058251.1	Liftoff	CDS	990766	991052	.	+	.	ID=cds-XP_006514906.1;Parent=rna-XM_006514843.5;Dbxref=GeneID:74203,GenBank:XP_006514906.1,MGI:MGI:1921453;Name=XP_006514906.1;gbkey=CDS;gene=Eif4enif1;product=eukaryotic translation initiation factor 4E transporter isoform X1;protein_id=XP_006514906.1;extra_copy_number=0
CM058251.1	Liftoff	CDS	991616	991817	.	+	.	ID=cds-XP_006514906.1;Parent=rna-XM_006514843.5;Dbxref=GeneID:74203,GenBank:XP_006514906.1,MGI:MGI:1921453;Name=XP_006514906.1;gbkey=CDS;gene=Eif4enif1;product=eukaryotic translation initiation factor 4E transporter isoform X1;protein_id=XP_006514906.1;extra_copy_number=0
CM058251.1	Liftoff	CDS	995355	995530	.	+	.	ID=cds-XP_006514906.1;Parent=rna-XM_006514843.5;Dbxref=GeneID:74203,GenBank:XP_006514906.1,MGI:MGI:1921453;Name=XP_006514906.1;gbkey=CDS;gene=Eif4enif1;product=eukaryotic translation initiation factor 4E transporter isoform X1;protein_id=XP_006514906.1;extra_copy_number=0
CM058251.1	Liftoff	CDS	998141	998276	.	+	.	ID=cds-XP_006514906.1;Parent=rna-XM_006514843.5;Dbxref=GeneID:74203,GenBank:XP_006514906.1,MGI:MGI:1921453;Name=XP_006514906.1;gbkey=CDS;gene=Eif4enif1;product=eukaryotic translation initiation factor 4E transporter isoform X1;protein_id=XP_006514906.1;extra_copy_number=0
CM058251.1	Liftoff	CDS	998452	998631	.	+	.	ID=cds-XP_006514906.1;Parent=rna-XM_006514843.5;Dbxref=GeneID:74203,GenBank:XP_006514906.1,MGI:MGI:1921453;Name=XP_006514906.1;gbkey=CDS;gene=Eif4enif1;product=eukaryotic translation initiation factor 4E transporter isoform X1;protein_id=XP_006514906.1;extra_copy_number=0
CM058251.1	Liftoff	CDS	1000612	1000844	.	+	.	ID=cds-XP_006514906.1;Parent=rna-XM_006514843.5;Dbxref=GeneID:74203,GenBank:XP_006514906.1,MGI:MGI:1921453;Name=XP_006514906.1;gbkey=CDS;gene=Eif4enif1;product=eukaryotic translation initiation factor 4E transporter isoform X1;protein_id=XP_006514906.1;extra_copy_number=0
CM058251.1	Liftoff	CDS	1004729	1004800	.	+	.	ID=cds-XP_006514906.1;Parent=rna-XM_006514843.5;Dbxref=GeneID:74203,GenBank:XP_006514906.1,MGI:MGI:1921453;Name=XP_006514906.1;gbkey=CDS;gene=Eif4enif1;product=eukaryotic translation initiation factor 4E transporter isoform X1;protein_id=XP_006514906.1;extra_copy_number=0
CM058251.1	Liftoff	CDS	1005199	1005382	.	+	.	ID=cds-XP_006514906.1;Parent=rna-XM_006514843.5;Dbxref=GeneID:74203,GenBank:XP_006514906.1,MGI:MGI:1921453;Name=XP_006514906.1;gbkey=CDS;gene=Eif4enif1;product=eukaryotic translation initiation factor 4E transporter isoform X1;protein_id=XP_006514906.1;extra_copy_number=0
CM058251.1	Liftoff	CDS	1006318	1006397	.	+	.	ID=cds-XP_006514906.1;Parent=rna-XM_006514843.5;Dbxref=GeneID:74203,GenBank:XP_006514906.1,MGI:MGI:1921453;Name=XP_006514906.1;gbkey=CDS;gene=Eif4enif1;product=eukaryotic translation initiation factor 4E transporter isoform X1;protein_id=XP_006514906.1;extra_copy_number=0
CM058251.1	Liftoff	CDS	1006951	1007090	.	+	.	ID=cds-XP_006514906.1;Parent=rna-XM_006514843.5;Dbxref=GeneID:74203,GenBank:XP_006514906.1,MGI:MGI:1921453;Name=XP_006514906.1;gbkey=CDS;gene=Eif4enif1;product=eukaryotic translation initiation factor 4E transporter isoform X1;protein_id=XP_006514906.1;extra_copy_number=0
CM058251.1	Liftoff	CDS	1010148	1010232	.	+	.	ID=cds-XP_006514906.1;Parent=rna-XM_006514843.5;Dbxref=GeneID:74203,GenBank:XP_006514906.1,MGI:MGI:1921453;Name=XP_006514906.1;gbkey=CDS;gene=Eif4enif1;product=eukaryotic translation initiation factor 4E transporter isoform X1;protein_id=XP_006514906.1;extra_copy_number=0
CM058251.1	Liftoff	CDS	1011644	1011776	.	+	.	ID=cds-XP_006514906.1;Parent=rna-XM_006514843.5;Dbxref=GeneID:74203,GenBank:XP_006514906.1,MGI:MGI:1921453;Name=XP_006514906.1;gbkey=CDS;gene=Eif4enif1;product=eukaryotic translation initiation factor 4E transporter isoform X1;protein_id=XP_006514906.1;extra_copy_number=0
CM058251.1	Liftoff	CDS	1013119	1013460	.	+	.	ID=cds-XP_006514906.1;Parent=rna-XM_006514843.5;Dbxref=GeneID:74203,GenBank:XP_006514906.1,MGI:MGI:1921453;Name=XP_006514906.1;gbkey=CDS;gene=Eif4enif1;product=eukaryotic translation initiation factor 4E transporter isoform X1;protein_id=XP_006514906.1;extra_copy_number=0
CM058251.1	Liftoff	CDS	1013925	1014092	.	+	.	ID=cds-XP_006514906.1;Parent=rna-XM_006514843.5;Dbxref=GeneID:74203,GenBank:XP_006514906.1,MGI:MGI:1921453;Name=XP_006514906.1;gbkey=CDS;gene=Eif4enif1;product=eukaryotic translation initiation factor 4E transporter isoform X1;protein_id=XP_006514906.1;extra_copy_number=0
CM058251.1	Liftoff	CDS	1014593	1014831	.	+	.	ID=cds-XP_006514906.1;Parent=rna-XM_006514843.5;Dbxref=GeneID:74203,GenBank:XP_006514906.1,MGI:MGI:1921453;Name=XP_006514906.1;gbkey=CDS;gene=Eif4enif1;product=eukaryotic translation initiation factor 4E transporter isoform X1;protein_id=XP_006514906.1;extra_copy_number=0
CM058251.1	Liftoff	mRNA	973486	1015330	.	+	.	ID=rna-NM_001166547.1;Parent=gene-Eif4enif1;Dbxref=GeneID:74203,GenBank:NM_001166547.1,MGI:MGI:1921453;Name=NM_001166547.1;gbkey=mRNA;gene=Eif4enif1;product=eukaryotic translation initiation factor 4E nuclear import factor 1%2C transcript variant 2;transcript_id=NM_001166547.1;matches_ref_protein=False;valid_ORF=True;extra_copy_number=0
CM058251.1	Liftoff	exon	973486	973685	.	+	.	ID=exon-NM_001166547.1-1;Parent=rna-NM_001166547.1;Dbxref=GeneID:74203,GenBank:NM_001166547.1,MGI:MGI:1921453;gbkey=mRNA;gene=Eif4enif1;product=eukaryotic translation initiation factor 4E nuclear import factor 1%2C transcript variant 2;transcript_id=NM_001166547.1;extra_copy_number=0
CM058251.1	Liftoff	exon	974120	974240	.	+	.	ID=exon-NM_001166547.1-2;Parent=rna-NM_001166547.1;Dbxref=GeneID:74203,GenBank:NM_001166547.1,MGI:MGI:1921453;gbkey=mRNA;gene=Eif4enif1;product=eukaryotic translation initiation factor 4E nuclear import factor 1%2C transcript variant 2;transcript_id=NM_001166547.1;extra_copy_number=0
CM058251.1	Liftoff	exon	983783	983856	.	+	.	ID=exon-NM_001166547.1-3;Parent=rna-NM_001166547.1;Dbxref=GeneID:74203,GenBank:NM_001166547.1,MGI:MGI:1921453;gbkey=mRNA;gene=Eif4enif1;product=eukaryotic translation initiation factor 4E nuclear import factor 1%2C transcript variant 2;transcript_id=NM_001166547.1;extra_copy_number=0
CM058251.1	Liftoff	exon	986109	986236	.	+	.	ID=exon-NM_001166547.1-4;Parent=rna-NM_001166547.1;Dbxref=GeneID:74203,GenBank:NM_001166547.1,MGI:MGI:1921453;gbkey=mRNA;gene=Eif4enif1;product=eukaryotic translation initiation factor 4E nuclear import factor 1%2C transcript variant 2;transcript_id=NM_001166547.1;extra_copy_number=0
CM058251.1	Liftoff	exon	990766	991052	.	+	.	ID=exon-NM_001166547.1-5;Parent=rna-NM_001166547.1;Dbxref=GeneID:74203,GenBank:NM_001166547.1,MGI:MGI:1921453;gbkey=mRNA;gene=Eif4enif1;product=eukaryotic translation initiation factor 4E nuclear import factor 1%2C transcript variant 2;transcript_id=NM_001166547.1;extra_copy_number=0
CM058251.1	Liftoff	exon	991616	991817	.	+	.	ID=exon-NM_001166547.1-6;Parent=rna-NM_001166547.1;Dbxref=GeneID:74203,GenBank:NM_001166547.1,MGI:MGI:1921453;gbkey=mRNA;gene=Eif4enif1;product=eukaryotic translation initiation factor 4E nuclear import factor 1%2C transcript variant 2;transcript_id=NM_001166547.1;extra_copy_number=0
CM058251.1	Liftoff	exon	995355	995530	.	+	.	ID=exon-NM_001166547.1-7;Parent=rna-NM_001166547.1;Dbxref=GeneID:74203,GenBank:NM_001166547.1,MGI:MGI:1921453;gbkey=mRNA;gene=Eif4enif1;product=eukaryotic translation initiation factor 4E nuclear import factor 1%2C transcript variant 2;transcript_id=NM_001166547.1;extra_copy_number=0
CM058251.1	Liftoff	exon	998141	998276	.	+	.	ID=exon-NM_001166547.1-8;Parent=rna-NM_001166547.1;Dbxref=GeneID:74203,GenBank:NM_001166547.1,MGI:MGI:1921453;gbkey=mRNA;gene=Eif4enif1;product=eukaryotic translation initiation factor 4E nuclear import factor 1%2C transcript variant 2;transcript_id=NM_001166547.1;extra_copy_number=0
CM058251.1	Liftoff	exon	998452	998631	.	+	.	ID=exon-NM_001166547.1-9;Parent=rna-NM_001166547.1;Dbxref=GeneID:74203,GenBank:NM_001166547.1,MGI:MGI:1921453;gbkey=mRNA;gene=Eif4enif1;product=eukaryotic translation initiation factor 4E nuclear import factor 1%2C transcript variant 2;transcript_id=NM_001166547.1;extra_copy_number=0
CM058251.1	Liftoff	exon	1000612	1000844	.	+	.	ID=exon-NM_001166547.1-10;Parent=rna-NM_001166547.1;Dbxref=GeneID:74203,GenBank:NM_001166547.1,MGI:MGI:1921453;gbkey=mRNA;gene=Eif4enif1;product=eukaryotic translation initiation factor 4E nuclear import factor 1%2C transcript variant 2;transcript_id=NM_001166547.1;extra_copy_number=0
CM058251.1	Liftoff	exon	1004729	1004800	.	+	.	ID=exon-NM_001166547.1-11;Parent=rna-NM_001166547.1;Dbxref=GeneID:74203,GenBank:NM_001166547.1,MGI:MGI:1921453;gbkey=mRNA;gene=Eif4enif1;product=eukaryotic translation initiation factor 4E nuclear import factor 1%2C transcript variant 2;transcript_id=NM_001166547.1;extra_copy_number=0
CM058251.1	Liftoff	exon	1005199	1005382	.	+	.	ID=exon-NM_001166547.1-12;Parent=rna-NM_001166547.1;Dbxref=GeneID:74203,GenBank:NM_001166547.1,MGI:MGI:1921453;gbkey=mRNA;gene=Eif4enif1;product=eukaryotic translation initiation factor 4E nuclear import factor 1%2C transcript variant 2;transcript_id=NM_001166547.1;extra_copy_number=0
CM058251.1	Liftoff	exon	1006318	1006397	.	+	.	ID=exon-NM_001166547.1-13;Parent=rna-NM_001166547.1;Dbxref=GeneID:74203,GenBank:NM_001166547.1,MGI:MGI:1921453;gbkey=mRNA;gene=Eif4enif1;product=eukaryotic translation initiation factor 4E nuclear import factor 1%2C transcript variant 2;transcript_id=NM_001166547.1;extra_copy_number=0
CM058251.1	Liftoff	exon	1006951	1007090	.	+	.	ID=exon-NM_001166547.1-14;Parent=rna-NM_001166547.1;Dbxref=GeneID:74203,GenBank:NM_001166547.1,MGI:MGI:1921453;gbkey=mRNA;gene=Eif4enif1;product=eukaryotic translation initiation factor 4E nuclear import factor 1%2C transcript variant 2;transcript_id=NM_001166547.1;extra_copy_number=0
CM058251.1	Liftoff	exon	1010148	1010232	.	+	.	ID=exon-NM_001166547.1-15;Parent=rna-NM_001166547.1;Dbxref=GeneID:74203,GenBank:NM_001166547.1,MGI:MGI:1921453;gbkey=mRNA;gene=Eif4enif1;product=eukaryotic translation initiation factor 4E nuclear import factor 1%2C transcript variant 2;transcript_id=NM_001166547.1;extra_copy_number=0
CM058251.1	Liftoff	exon	1011644	1011776	.	+	.	ID=exon-NM_001166547.1-16;Parent=rna-NM_001166547.1;Dbxref=GeneID:74203,GenBank:NM_001166547.1,MGI:MGI:1921453;gbkey=mRNA;gene=Eif4enif1;product=eukaryotic translation initiation factor 4E nuclear import factor 1%2C transcript variant 2;transcript_id=NM_001166547.1;extra_copy_number=0
CM058251.1	Liftoff	exon	1013119	1013460	.	+	.	ID=exon-NM_001166547.1-17;Parent=rna-NM_001166547.1;Dbxref=GeneID:74203,GenBank:NM_001166547.1,MGI:MGI:1921453;gbkey=mRNA;gene=Eif4enif1;product=eukaryotic translation initiation factor 4E nuclear import factor 1%2C transcript variant 2;transcript_id=NM_001166547.1;extra_copy_number=0
CM058251.1	Liftoff	exon	1013925	1014092	.	+	.	ID=exon-NM_001166547.1-18;Parent=rna-NM_001166547.1;Dbxref=GeneID:74203,GenBank:NM_001166547.1,MGI:MGI:1921453;gbkey=mRNA;gene=Eif4enif1;product=eukaryotic translation initiation factor 4E nuclear import factor 1%2C transcript variant 2;transcript_id=NM_001166547.1;extra_copy_number=0
CM058251.1	Liftoff	exon	1014593	1015330	.	+	.	ID=exon-NM_001166547.1-19;Parent=rna-NM_001166547.1;Dbxref=GeneID:74203,GenBank:NM_001166547.1,MGI:MGI:1921453;gbkey=mRNA;gene=Eif4enif1;product=eukaryotic translation initiation factor 4E nuclear import factor 1%2C transcript variant 2;transcript_id=NM_001166547.1;extra_copy_number=0
CM058251.1	Liftoff	CDS	974148	974240	.	+	.	ID=cds-NP_001160019.1;Parent=rna-NM_001166547.1;Dbxref=CCDS:CCDS24354.1,GeneID:74203,GenBank:NP_001160019.1,MGI:MGI:1921453;Name=NP_001160019.1;Note=isoform a is encoded by transcript variant 2;gbkey=CDS;gene=Eif4enif1;product=eukaryotic translation initiation factor 4E transporter isoform a;protein_id=NP_001160019.1;extra_copy_number=0
CM058251.1	Liftoff	CDS	983783	983856	.	+	.	ID=cds-NP_001160019.1;Parent=rna-NM_001166547.1;Dbxref=CCDS:CCDS24354.1,GeneID:74203,GenBank:NP_001160019.1,MGI:MGI:1921453;Name=NP_001160019.1;Note=isoform a is encoded by transcript variant 2;gbkey=CDS;gene=Eif4enif1;product=eukaryotic translation initiation factor 4E transporter isoform a;protein_id=NP_001160019.1;extra_copy_number=0
CM058251.1	Liftoff	CDS	986109	986236	.	+	.	ID=cds-NP_001160019.1;Parent=rna-NM_001166547.1;Dbxref=CCDS:CCDS24354.1,GeneID:74203,GenBank:NP_001160019.1,MGI:MGI:1921453;Name=NP_001160019.1;Note=isoform a is encoded by transcript variant 2;gbkey=CDS;gene=Eif4enif1;product=eukaryotic translation initiation factor 4E transporter isoform a;protein_id=NP_001160019.1;extra_copy_number=0
CM058251.1	Liftoff	CDS	990766	991052	.	+	.	ID=cds-NP_001160019.1;Parent=rna-NM_001166547.1;Dbxref=CCDS:CCDS24354.1,GeneID:74203,GenBank:NP_001160019.1,MGI:MGI:1921453;Name=NP_001160019.1;Note=isoform a is encoded by transcript variant 2;gbkey=CDS;gene=Eif4enif1;product=eukaryotic translation initiation factor 4E transporter isoform a;protein_id=NP_001160019.1;extra_copy_number=0
CM058251.1	Liftoff	CDS	991616	991817	.	+	.	ID=cds-NP_001160019.1;Parent=rna-NM_001166547.1;Dbxref=CCDS:CCDS24354.1,GeneID:74203,GenBank:NP_001160019.1,MGI:MGI:1921453;Name=NP_001160019.1;Note=isoform a is encoded by transcript variant 2;gbkey=CDS;gene=Eif4enif1;product=eukaryotic translation initiation factor 4E transporter isoform a;protein_id=NP_001160019.1;extra_copy_number=0
CM058251.1	Liftoff	CDS	995355	995530	.	+	.	ID=cds-NP_001160019.1;Parent=rna-NM_001166547.1;Dbxref=CCDS:CCDS24354.1,GeneID:74203,GenBank:NP_001160019.1,MGI:MGI:1921453;Name=NP_001160019.1;Note=isoform a is encoded by transcript variant 2;gbkey=CDS;gene=Eif4enif1;product=eukaryotic translation initiation factor 4E transporter isoform a;protein_id=NP_001160019.1;extra_copy_number=0
CM058251.1	Liftoff	CDS	998141	998276	.	+	.	ID=cds-NP_001160019.1;Parent=rna-NM_001166547.1;Dbxref=CCDS:CCDS24354.1,GeneID:74203,GenBank:NP_001160019.1,MGI:MGI:1921453;Name=NP_001160019.1;Note=isoform a is encoded by transcript variant 2;gbkey=CDS;gene=Eif4enif1;product=eukaryotic translation initiation factor 4E transporter isoform a;protein_id=NP_001160019.1;extra_copy_number=0
CM058251.1	Liftoff	CDS	998452	998631	.	+	.	ID=cds-NP_001160019.1;Parent=rna-NM_001166547.1;Dbxref=CCDS:CCDS24354.1,GeneID:74203,GenBank:NP_001160019.1,MGI:MGI:1921453;Name=NP_001160019.1;Note=isoform a is encoded by transcript variant 2;gbkey=CDS;gene=Eif4enif1;product=eukaryotic translation initiation factor 4E transporter isoform a;protein_id=NP_001160019.1;extra_copy_number=0
CM058251.1	Liftoff	CDS	1000612	1000844	.	+	.	ID=cds-NP_001160019.1;Parent=rna-NM_001166547.1;Dbxref=CCDS:CCDS24354.1,GeneID:74203,GenBank:NP_001160019.1,MGI:MGI:1921453;Name=NP_001160019.1;Note=isoform a is encoded by transcript variant 2;gbkey=CDS;gene=Eif4enif1;product=eukaryotic translation initiation factor 4E transporter isoform a;protein_id=NP_001160019.1;extra_copy_number=0
CM058251.1	Liftoff	CDS	1004729	1004800	.	+	.	ID=cds-NP_001160019.1;Parent=rna-NM_001166547.1;Dbxref=CCDS:CCDS24354.1,GeneID:74203,GenBank:NP_001160019.1,MGI:MGI:1921453;Name=NP_001160019.1;Note=isoform a is encoded by transcript variant 2;gbkey=CDS;gene=Eif4enif1;product=eukaryotic translation initiation factor 4E transporter isoform a;protein_id=NP_001160019.1;extra_copy_number=0
CM058251.1	Liftoff	CDS	1005199	1005382	.	+	.	ID=cds-NP_001160019.1;Parent=rna-NM_001166547.1;Dbxref=CCDS:CCDS24354.1,GeneID:74203,GenBank:NP_001160019.1,MGI:MGI:1921453;Name=NP_001160019.1;Note=isoform a is encoded by transcript variant 2;gbkey=CDS;gene=Eif4enif1;product=eukaryotic translation initiation factor 4E transporter isoform a;protein_id=NP_001160019.1;extra_copy_number=0
CM058251.1	Liftoff	CDS	1006318	1006397	.	+	.	ID=cds-NP_001160019.1;Parent=rna-NM_001166547.1;Dbxref=CCDS:CCDS24354.1,GeneID:74203,GenBank:NP_001160019.1,MGI:MGI:1921453;Name=NP_001160019.1;Note=isoform a is encoded by transcript variant 2;gbkey=CDS;gene=Eif4enif1;product=eukaryotic translation initiation factor 4E transporter isoform a;protein_id=NP_001160019.1;extra_copy_number=0
CM058251.1	Liftoff	CDS	1006951	1007090	.	+	.	ID=cds-NP_001160019.1;Parent=rna-NM_001166547.1;Dbxref=CCDS:CCDS24354.1,GeneID:74203,GenBank:NP_001160019.1,MGI:MGI:1921453;Name=NP_001160019.1;Note=isoform a is encoded by transcript variant 2;gbkey=CDS;gene=Eif4enif1;product=eukaryotic translation initiation factor 4E transporter isoform a;protein_id=NP_001160019.1;extra_copy_number=0
CM058251.1	Liftoff	CDS	1010148	1010232	.	+	.	ID=cds-NP_001160019.1;Parent=rna-NM_001166547.1;Dbxref=CCDS:CCDS24354.1,GeneID:74203,GenBank:NP_001160019.1,MGI:MGI:1921453;Name=NP_001160019.1;Note=isoform a is encoded by transcript variant 2;gbkey=CDS;gene=Eif4enif1;product=eukaryotic translation initiation factor 4E transporter isoform a;protein_id=NP_001160019.1;extra_copy_number=0
CM058251.1	Liftoff	CDS	1011644	1011776	.	+	.	ID=cds-NP_001160019.1;Parent=rna-NM_001166547.1;Dbxref=CCDS:CCDS24354.1,GeneID:74203,GenBank:NP_001160019.1,MGI:MGI:1921453;Name=NP_001160019.1;Note=isoform a is encoded by transcript variant 2;gbkey=CDS;gene=Eif4enif1;product=eukaryotic translation initiation factor 4E transporter isoform a;protein_id=NP_001160019.1;extra_copy_number=0
CM058251.1	Liftoff	CDS	1013119	1013460	.	+	.	ID=cds-NP_001160019.1;Parent=rna-NM_001166547.1;Dbxref=CCDS:CCDS24354.1,GeneID:74203,GenBank:NP_001160019.1,MGI:MGI:1921453;Name=NP_001160019.1;Note=isoform a is encoded by transcript variant 2;gbkey=CDS;gene=Eif4enif1;product=eukaryotic translation initiation factor 4E transporter isoform a;protein_id=NP_001160019.1;extra_copy_number=0
CM058251.1	Liftoff	CDS	1013925	1014092	.	+	.	ID=cds-NP_001160019.1;Parent=rna-NM_001166547.1;Dbxref=CCDS:CCDS24354.1,GeneID:74203,GenBank:NP_001160019.1,MGI:MGI:1921453;Name=NP_001160019.1;Note=isoform a is encoded by transcript variant 2;gbkey=CDS;gene=Eif4enif1;product=eukaryotic translation initiation factor 4E transporter isoform a;protein_id=NP_001160019.1;extra_copy_number=0
CM058251.1	Liftoff	CDS	1014593	1014831	.	+	.	ID=cds-NP_001160019.1;Parent=rna-NM_001166547.1;Dbxref=CCDS:CCDS24354.1,GeneID:74203,GenBank:NP_001160019.1,MGI:MGI:1921453;Name=NP_001160019.1;Note=isoform a is encoded by transcript variant 2;gbkey=CDS;gene=Eif4enif1;product=eukaryotic translation initiation factor 4E transporter isoform a;protein_id=NP_001160019.1;extra_copy_number=0
CM058251.1	Liftoff	mRNA	973510	1015330	.	+	.	ID=rna-NM_001166549.1;Parent=gene-Eif4enif1;Dbxref=GeneID:74203,GenBank:NM_001166549.1,MGI:MGI:1921453;Name=NM_001166549.1;gbkey=mRNA;gene=Eif4enif1;product=eukaryotic translation initiation factor 4E nuclear import factor 1%2C transcript variant 4;transcript_id=NM_001166549.1;matches_ref_protein=False;valid_ORF=True;extra_copy_number=0
CM058251.1	Liftoff	exon	973510	973817	.	+	.	ID=exon-NM_001166549.1-1;Parent=rna-NM_001166549.1;Dbxref=GeneID:74203,GenBank:NM_001166549.1,MGI:MGI:1921453;gbkey=mRNA;gene=Eif4enif1;product=eukaryotic translation initiation factor 4E nuclear import factor 1%2C transcript variant 4;transcript_id=NM_001166549.1;extra_copy_number=0
CM058251.1	Liftoff	exon	974120	974240	.	+	.	ID=exon-NM_001166549.1-2;Parent=rna-NM_001166549.1;Dbxref=GeneID:74203,GenBank:NM_001166549.1,MGI:MGI:1921453;gbkey=mRNA;gene=Eif4enif1;product=eukaryotic translation initiation factor 4E nuclear import factor 1%2C transcript variant 4;transcript_id=NM_001166549.1;extra_copy_number=0
CM058251.1	Liftoff	exon	983783	983856	.	+	.	ID=exon-NM_001166549.1-3;Parent=rna-NM_001166549.1;Dbxref=GeneID:74203,GenBank:NM_001166549.1,MGI:MGI:1921453;gbkey=mRNA;gene=Eif4enif1;product=eukaryotic translation initiation factor 4E nuclear import factor 1%2C transcript variant 4;transcript_id=NM_001166549.1;extra_copy_number=0
CM058251.1	Liftoff	exon	986109	986236	.	+	.	ID=exon-NM_001166549.1-4;Parent=rna-NM_001166549.1;Dbxref=GeneID:74203,GenBank:NM_001166549.1,MGI:MGI:1921453;gbkey=mRNA;gene=Eif4enif1;product=eukaryotic translation initiation factor 4E nuclear import factor 1%2C transcript variant 4;transcript_id=NM_001166549.1;extra_copy_number=0
CM058251.1	Liftoff	exon	990766	991052	.	+	.	ID=exon-NM_001166549.1-5;Parent=rna-NM_001166549.1;Dbxref=GeneID:74203,GenBank:NM_001166549.1,MGI:MGI:1921453;gbkey=mRNA;gene=Eif4enif1;product=eukaryotic translation initiation factor 4E nuclear import factor 1%2C transcript variant 4;transcript_id=NM_001166549.1;extra_copy_number=0
CM058251.1	Liftoff	exon	991616	991817	.	+	.	ID=exon-NM_001166549.1-6;Parent=rna-NM_001166549.1;Dbxref=GeneID:74203,GenBank:NM_001166549.1,MGI:MGI:1921453;gbkey=mRNA;gene=Eif4enif1;product=eukaryotic translation initiation factor 4E nuclear import factor 1%2C transcript variant 4;transcript_id=NM_001166549.1;extra_copy_number=0
CM058251.1	Liftoff	exon	995355	995530	.	+	.	ID=exon-NM_001166549.1-7;Parent=rna-NM_001166549.1;Dbxref=GeneID:74203,GenBank:NM_001166549.1,MGI:MGI:1921453;gbkey=mRNA;gene=Eif4enif1;product=eukaryotic translation initiation factor 4E nuclear import factor 1%2C transcript variant 4;transcript_id=NM_001166549.1;extra_copy_number=0
CM058251.1	Liftoff	exon	998141	998276	.	+	.	ID=exon-NM_001166549.1-8;Parent=rna-NM_001166549.1;Dbxref=GeneID:74203,GenBank:NM_001166549.1,MGI:MGI:1921453;gbkey=mRNA;gene=Eif4enif1;product=eukaryotic translation initiation factor 4E nuclear import factor 1%2C transcript variant 4;transcript_id=NM_001166549.1;extra_copy_number=0
CM058251.1	Liftoff	exon	998452	998631	.	+	.	ID=exon-NM_001166549.1-9;Parent=rna-NM_001166549.1;Dbxref=GeneID:74203,GenBank:NM_001166549.1,MGI:MGI:1921453;gbkey=mRNA;gene=Eif4enif1;product=eukaryotic translation initiation factor 4E nuclear import factor 1%2C transcript variant 4;transcript_id=NM_001166549.1;extra_copy_number=0
CM058251.1	Liftoff	exon	1000612	1000844	.	+	.	ID=exon-NM_001166549.1-10;Parent=rna-NM_001166549.1;Dbxref=GeneID:74203,GenBank:NM_001166549.1,MGI:MGI:1921453;gbkey=mRNA;gene=Eif4enif1;product=eukaryotic translation initiation factor 4E nuclear import factor 1%2C transcript variant 4;transcript_id=NM_001166549.1;extra_copy_number=0
CM058251.1	Liftoff	exon	1005199	1005382	.	+	.	ID=exon-NM_001166549.1-11;Parent=rna-NM_001166549.1;Dbxref=GeneID:74203,GenBank:NM_001166549.1,MGI:MGI:1921453;gbkey=mRNA;gene=Eif4enif1;product=eukaryotic translation initiation factor 4E nuclear import factor 1%2C transcript variant 4;transcript_id=NM_001166549.1;extra_copy_number=0
CM058251.1	Liftoff	exon	1006318	1006397	.	+	.	ID=exon-NM_001166549.1-12;Parent=rna-NM_001166549.1;Dbxref=GeneID:74203,GenBank:NM_001166549.1,MGI:MGI:1921453;gbkey=mRNA;gene=Eif4enif1;product=eukaryotic translation initiation factor 4E nuclear import factor 1%2C transcript variant 4;transcript_id=NM_001166549.1;extra_copy_number=0
CM058251.1	Liftoff	exon	1006951	1007090	.	+	.	ID=exon-NM_001166549.1-13;Parent=rna-NM_001166549.1;Dbxref=GeneID:74203,GenBank:NM_001166549.1,MGI:MGI:1921453;gbkey=mRNA;gene=Eif4enif1;product=eukaryotic translation initiation factor 4E nuclear import factor 1%2C transcript variant 4;transcript_id=NM_001166549.1;extra_copy_number=0
CM058251.1	Liftoff	exon	1010148	1010232	.	+	.	ID=exon-NM_001166549.1-14;Parent=rna-NM_001166549.1;Dbxref=GeneID:74203,GenBank:NM_001166549.1,MGI:MGI:1921453;gbkey=mRNA;gene=Eif4enif1;product=eukaryotic translation initiation factor 4E nuclear import factor 1%2C transcript variant 4;transcript_id=NM_001166549.1;extra_copy_number=0
CM058251.1	Liftoff	exon	1011644	1011776	.	+	.	ID=exon-NM_001166549.1-15;Parent=rna-NM_001166549.1;Dbxref=GeneID:74203,GenBank:NM_001166549.1,MGI:MGI:1921453;gbkey=mRNA;gene=Eif4enif1;product=eukaryotic translation initiation factor 4E nuclear import factor 1%2C transcript variant 4;transcript_id=NM_001166549.1;extra_copy_number=0
CM058251.1	Liftoff	exon	1013119	1013460	.	+	.	ID=exon-NM_001166549.1-16;Parent=rna-NM_001166549.1;Dbxref=GeneID:74203,GenBank:NM_001166549.1,MGI:MGI:1921453;gbkey=mRNA;gene=Eif4enif1;product=eukaryotic translation initiation factor 4E nuclear import factor 1%2C transcript variant 4;transcript_id=NM_001166549.1;extra_copy_number=0
CM058251.1	Liftoff	exon	1013925	1014092	.	+	.	ID=exon-NM_001166549.1-17;Parent=rna-NM_001166549.1;Dbxref=GeneID:74203,GenBank:NM_001166549.1,MGI:MGI:1921453;gbkey=mRNA;gene=Eif4enif1;product=eukaryotic translation initiation factor 4E nuclear import factor 1%2C transcript variant 4;transcript_id=NM_001166549.1;extra_copy_number=0
CM058251.1	Liftoff	exon	1014593	1015330	.	+	.	ID=exon-NM_001166549.1-18;Parent=rna-NM_001166549.1;Dbxref=GeneID:74203,GenBank:NM_001166549.1,MGI:MGI:1921453;gbkey=mRNA;gene=Eif4enif1;product=eukaryotic translation initiation factor 4E nuclear import factor 1%2C transcript variant 4;transcript_id=NM_001166549.1;extra_copy_number=0
CM058251.1	Liftoff	CDS	974148	974240	.	+	.	ID=cds-NP_001160021.1;Parent=rna-NM_001166549.1;Dbxref=CCDS:CCDS48739.1,GeneID:74203,GenBank:NP_001160021.1,MGI:MGI:1921453;Name=NP_001160021.1;Note=isoform b is encoded by transcript variant 4;gbkey=CDS;gene=Eif4enif1;product=eukaryotic translation initiation factor 4E transporter isoform b;protein_id=NP_001160021.1;extra_copy_number=0
CM058251.1	Liftoff	CDS	983783	983856	.	+	.	ID=cds-NP_001160021.1;Parent=rna-NM_001166549.1;Dbxref=CCDS:CCDS48739.1,GeneID:74203,GenBank:NP_001160021.1,MGI:MGI:1921453;Name=NP_001160021.1;Note=isoform b is encoded by transcript variant 4;gbkey=CDS;gene=Eif4enif1;product=eukaryotic translation initiation factor 4E transporter isoform b;protein_id=NP_001160021.1;extra_copy_number=0
CM058251.1	Liftoff	CDS	986109	986236	.	+	.	ID=cds-NP_001160021.1;Parent=rna-NM_001166549.1;Dbxref=CCDS:CCDS48739.1,GeneID:74203,GenBank:NP_001160021.1,MGI:MGI:1921453;Name=NP_001160021.1;Note=isoform b is encoded by transcript variant 4;gbkey=CDS;gene=Eif4enif1;product=eukaryotic translation initiation factor 4E transporter isoform b;protein_id=NP_001160021.1;extra_copy_number=0
CM058251.1	Liftoff	CDS	990766	991052	.	+	.	ID=cds-NP_001160021.1;Parent=rna-NM_001166549.1;Dbxref=CCDS:CCDS48739.1,GeneID:74203,GenBank:NP_001160021.1,MGI:MGI:1921453;Name=NP_001160021.1;Note=isoform b is encoded by transcript variant 4;gbkey=CDS;gene=Eif4enif1;product=eukaryotic translation initiation factor 4E transporter isoform b;protein_id=NP_001160021.1;extra_copy_number=0
CM058251.1	Liftoff	CDS	991616	991817	.	+	.	ID=cds-NP_001160021.1;Parent=rna-NM_001166549.1;Dbxref=CCDS:CCDS48739.1,GeneID:74203,GenBank:NP_001160021.1,MGI:MGI:1921453;Name=NP_001160021.1;Note=isoform b is encoded by transcript variant 4;gbkey=CDS;gene=Eif4enif1;product=eukaryotic translation initiation factor 4E transporter isoform b;protein_id=NP_001160021.1;extra_copy_number=0
CM058251.1	Liftoff	CDS	995355	995530	.	+	.	ID=cds-NP_001160021.1;Parent=rna-NM_001166549.1;Dbxref=CCDS:CCDS48739.1,GeneID:74203,GenBank:NP_001160021.1,MGI:MGI:1921453;Name=NP_001160021.1;Note=isoform b is encoded by transcript variant 4;gbkey=CDS;gene=Eif4enif1;product=eukaryotic translation initiation factor 4E transporter isoform b;protein_id=NP_001160021.1;extra_copy_number=0
CM058251.1	Liftoff	CDS	998141	998276	.	+	.	ID=cds-NP_001160021.1;Parent=rna-NM_001166549.1;Dbxref=CCDS:CCDS48739.1,GeneID:74203,GenBank:NP_001160021.1,MGI:MGI:1921453;Name=NP_001160021.1;Note=isoform b is encoded by transcript variant 4;gbkey=CDS;gene=Eif4enif1;product=eukaryotic translation initiation factor 4E transporter isoform b;protein_id=NP_001160021.1;extra_copy_number=0
CM058251.1	Liftoff	CDS	998452	998631	.	+	.	ID=cds-NP_001160021.1;Parent=rna-NM_001166549.1;Dbxref=CCDS:CCDS48739.1,GeneID:74203,GenBank:NP_001160021.1,MGI:MGI:1921453;Name=NP_001160021.1;Note=isoform b is encoded by transcript variant 4;gbkey=CDS;gene=Eif4enif1;product=eukaryotic translation initiation factor 4E transporter isoform b;protein_id=NP_001160021.1;extra_copy_number=0
CM058251.1	Liftoff	CDS	1000612	1000844	.	+	.	ID=cds-NP_001160021.1;Parent=rna-NM_001166549.1;Dbxref=CCDS:CCDS48739.1,GeneID:74203,GenBank:NP_001160021.1,MGI:MGI:1921453;Name=NP_001160021.1;Note=isoform b is encoded by transcript variant 4;gbkey=CDS;gene=Eif4enif1;product=eukaryotic translation initiation factor 4E transporter isoform b;protein_id=NP_001160021.1;extra_copy_number=0
CM058251.1	Liftoff	CDS	1005199	1005382	.	+	.	ID=cds-NP_001160021.1;Parent=rna-NM_001166549.1;Dbxref=CCDS:CCDS48739.1,GeneID:74203,GenBank:NP_001160021.1,MGI:MGI:1921453;Name=NP_001160021.1;Note=isoform b is encoded by transcript variant 4;gbkey=CDS;gene=Eif4enif1;product=eukaryotic translation initiation factor 4E transporter isoform b;protein_id=NP_001160021.1;extra_copy_number=0
CM058251.1	Liftoff	CDS	1006318	1006397	.	+	.	ID=cds-NP_001160021.1;Parent=rna-NM_001166549.1;Dbxref=CCDS:CCDS48739.1,GeneID:74203,GenBank:NP_001160021.1,MGI:MGI:1921453;Name=NP_001160021.1;Note=isoform b is encoded by transcript variant 4;gbkey=CDS;gene=Eif4enif1;product=eukaryotic translation initiation factor 4E transporter isoform b;protein_id=NP_001160021.1;extra_copy_number=0
CM058251.1	Liftoff	CDS	1006951	1007090	.	+	.	ID=cds-NP_001160021.1;Parent=rna-NM_001166549.1;Dbxref=CCDS:CCDS48739.1,GeneID:74203,GenBank:NP_001160021.1,MGI:MGI:1921453;Name=NP_001160021.1;Note=isoform b is encoded by transcript variant 4;gbkey=CDS;gene=Eif4enif1;product=eukaryotic translation initiation factor 4E transporter isoform b;protein_id=NP_001160021.1;extra_copy_number=0
CM058251.1	Liftoff	CDS	1010148	1010232	.	+	.	ID=cds-NP_001160021.1;Parent=rna-NM_001166549.1;Dbxref=CCDS:CCDS48739.1,GeneID:74203,GenBank:NP_001160021.1,MGI:MGI:1921453;Name=NP_001160021.1;Note=isoform b is encoded by transcript variant 4;gbkey=CDS;gene=Eif4enif1;product=eukaryotic translation initiation factor 4E transporter isoform b;protein_id=NP_001160021.1;extra_copy_number=0
CM058251.1	Liftoff	CDS	1011644	1011776	.	+	.	ID=cds-NP_001160021.1;Parent=rna-NM_001166549.1;Dbxref=CCDS:CCDS48739.1,GeneID:74203,GenBank:NP_001160021.1,MGI:MGI:1921453;Name=NP_001160021.1;Note=isoform b is encoded by transcript variant 4;gbkey=CDS;gene=Eif4enif1;product=eukaryotic translation initiation factor 4E transporter isoform b;protein_id=NP_001160021.1;extra_copy_number=0
CM058251.1	Liftoff	CDS	1013119	1013460	.	+	.	ID=cds-NP_001160021.1;Parent=rna-NM_001166549.1;Dbxref=CCDS:CCDS48739.1,GeneID:74203,GenBank:NP_001160021.1,MGI:MGI:1921453;Name=NP_001160021.1;Note=isoform b is encoded by transcript variant 4;gbkey=CDS;gene=Eif4enif1;product=eukaryotic translation initiation factor 4E transporter isoform b;protein_id=NP_001160021.1;extra_copy_number=0
CM058251.1	Liftoff	CDS	1013925	1014092	.	+	.	ID=cds-NP_001160021.1;Parent=rna-NM_001166549.1;Dbxref=CCDS:CCDS48739.1,GeneID:74203,GenBank:NP_001160021.1,MGI:MGI:1921453;Name=NP_001160021.1;Note=isoform b is encoded by transcript variant 4;gbkey=CDS;gene=Eif4enif1;product=eukaryotic translation initiation factor 4E transporter isoform b;protein_id=NP_001160021.1;extra_copy_number=0
CM058251.1	Liftoff	CDS	1014593	1014831	.	+	.	ID=cds-NP_001160021.1;Parent=rna-NM_001166549.1;Dbxref=CCDS:CCDS48739.1,GeneID:74203,GenBank:NP_001160021.1,MGI:MGI:1921453;Name=NP_001160021.1;Note=isoform b is encoded by transcript variant 4;gbkey=CDS;gene=Eif4enif1;product=eukaryotic translation initiation factor 4E transporter isoform b;protein_id=NP_001160021.1;extra_copy_number=0
CM058251.1	Liftoff	gene	1020665	1042639	.	-	.	ID=gene-Drg1;Dbxref=GeneID:13494,MGI:MGI:1343297;Name=Drg1;description=developmentally regulated GTP binding protein 1;gbkey=Gene;gene=Drg1;gene_biotype=protein_coding;gene_synonym=DRG-1,NEDD-3,Nedd3;coverage=0.996;sequence_ID=0.986;valid_ORFs=2;extra_copy_number=0;copy_num_ID=gene-Drg1_0
CM058251.1	Liftoff	mRNA	1020665	1037197	.	-	.	ID=rna-NM_007879.2;Parent=gene-Drg1;Dbxref=GeneID:13494,GenBank:NM_007879.2,MGI:MGI:1343297;Name=NM_007879.2;gbkey=mRNA;gene=Drg1;product=developmentally regulated GTP binding protein 1;tag=RefSeq Select;transcript_id=NM_007879.2;matches_ref_protein=True;valid_ORF=True;extra_copy_number=0
CM058251.1	Liftoff	exon	1020665	1021123	.	-	.	ID=exon-NM_007879.2-9;Parent=rna-NM_007879.2;Dbxref=GeneID:13494,GenBank:NM_007879.2,MGI:MGI:1343297;gbkey=mRNA;gene=Drg1;product=developmentally regulated GTP binding protein 1;tag=RefSeq Select;transcript_id=NM_007879.2;extra_copy_number=0
CM058251.1	Liftoff	exon	1022910	1023032	.	-	.	ID=exon-NM_007879.2-8;Parent=rna-NM_007879.2;Dbxref=GeneID:13494,GenBank:NM_007879.2,MGI:MGI:1343297;gbkey=mRNA;gene=Drg1;product=developmentally regulated GTP binding protein 1;tag=RefSeq Select;transcript_id=NM_007879.2;extra_copy_number=0
CM058251.1	Liftoff	exon	1023401	1023568	.	-	.	ID=exon-NM_007879.2-7;Parent=rna-NM_007879.2;Dbxref=GeneID:13494,GenBank:NM_007879.2,MGI:MGI:1343297;gbkey=mRNA;gene=Drg1;product=developmentally regulated GTP binding protein 1;tag=RefSeq Select;transcript_id=NM_007879.2;extra_copy_number=0
CM058251.1	Liftoff	exon	1025284	1025414	.	-	.	ID=exon-NM_007879.2-6;Parent=rna-NM_007879.2;Dbxref=GeneID:13494,GenBank:NM_007879.2,MGI:MGI:1343297;gbkey=mRNA;gene=Drg1;product=developmentally regulated GTP binding protein 1;tag=RefSeq Select;transcript_id=NM_007879.2;extra_copy_number=0
CM058251.1	Liftoff	exon	1027295	1027464	.	-	.	ID=exon-NM_007879.2-5;Parent=rna-NM_007879.2;Dbxref=GeneID:13494,GenBank:NM_007879.2,MGI:MGI:1343297;gbkey=mRNA;gene=Drg1;product=developmentally regulated GTP binding protein 1;tag=RefSeq Select;transcript_id=NM_007879.2;extra_copy_number=0
CM058251.1	Liftoff	exon	1030037	1030106	.	-	.	ID=exon-NM_007879.2-4;Parent=rna-NM_007879.2;Dbxref=GeneID:13494,GenBank:NM_007879.2,MGI:MGI:1343297;gbkey=mRNA;gene=Drg1;product=developmentally regulated GTP binding protein 1;tag=RefSeq Select;transcript_id=NM_007879.2;extra_copy_number=0
CM058251.1	Liftoff	exon	1033220	1033395	.	-	.	ID=exon-NM_007879.2-3;Parent=rna-NM_007879.2;Dbxref=GeneID:13494,GenBank:NM_007879.2,MGI:MGI:1343297;gbkey=mRNA;gene=Drg1;product=developmentally regulated GTP binding protein 1;tag=RefSeq Select;transcript_id=NM_007879.2;extra_copy_number=0
CM058251.1	Liftoff	exon	1035503	1035626	.	-	.	ID=exon-NM_007879.2-2;Parent=rna-NM_007879.2;Dbxref=GeneID:13494,GenBank:NM_007879.2,MGI:MGI:1343297;gbkey=mRNA;gene=Drg1;product=developmentally regulated GTP binding protein 1;tag=RefSeq Select;transcript_id=NM_007879.2;extra_copy_number=0
CM058251.1	Liftoff	exon	1037003	1037197	.	-	.	ID=exon-NM_007879.2-1;Parent=rna-NM_007879.2;Dbxref=GeneID:13494,GenBank:NM_007879.2,MGI:MGI:1343297;gbkey=mRNA;gene=Drg1;product=developmentally regulated GTP binding protein 1;tag=RefSeq Select;transcript_id=NM_007879.2;extra_copy_number=0
CM058251.1	Liftoff	CDS	1021024	1021123	.	-	.	ID=cds-NP_031905.1;Parent=rna-NM_007879.2;Dbxref=CCDS:CCDS24355.1,GeneID:13494,GenBank:NP_031905.1,MGI:MGI:1343297;Name=NP_031905.1;gbkey=CDS;gene=Drg1;product=developmentally-regulated GTP-binding protein 1;protein_id=NP_031905.1;tag=RefSeq Select;extra_copy_number=0
CM058251.1	Liftoff	CDS	1022910	1023032	.	-	.	ID=cds-NP_031905.1;Parent=rna-NM_007879.2;Dbxref=CCDS:CCDS24355.1,GeneID:13494,GenBank:NP_031905.1,MGI:MGI:1343297;Name=NP_031905.1;gbkey=CDS;gene=Drg1;product=developmentally-regulated GTP-binding protein 1;protein_id=NP_031905.1;tag=RefSeq Select;extra_copy_number=0
CM058251.1	Liftoff	CDS	1023401	1023568	.	-	.	ID=cds-NP_031905.1;Parent=rna-NM_007879.2;Dbxref=CCDS:CCDS24355.1,GeneID:13494,GenBank:NP_031905.1,MGI:MGI:1343297;Name=NP_031905.1;gbkey=CDS;gene=Drg1;product=developmentally-regulated GTP-binding protein 1;protein_id=NP_031905.1;tag=RefSeq Select;extra_copy_number=0
CM058251.1	Liftoff	CDS	1025284	1025414	.	-	.	ID=cds-NP_031905.1;Parent=rna-NM_007879.2;Dbxref=CCDS:CCDS24355.1,GeneID:13494,GenBank:NP_031905.1,MGI:MGI:1343297;Name=NP_031905.1;gbkey=CDS;gene=Drg1;product=developmentally-regulated GTP-binding protein 1;protein_id=NP_031905.1;tag=RefSeq Select;extra_copy_number=0
CM058251.1	Liftoff	CDS	1027295	1027464	.	-	.	ID=cds-NP_031905.1;Parent=rna-NM_007879.2;Dbxref=CCDS:CCDS24355.1,GeneID:13494,GenBank:NP_031905.1,MGI:MGI:1343297;Name=NP_031905.1;gbkey=CDS;gene=Drg1;product=developmentally-regulated GTP-binding protein 1;protein_id=NP_031905.1;tag=RefSeq Select;extra_copy_number=0
CM058251.1	Liftoff	CDS	1030037	1030106	.	-	.	ID=cds-NP_031905.1;Parent=rna-NM_007879.2;Dbxref=CCDS:CCDS24355.1,GeneID:13494,GenBank:NP_031905.1,MGI:MGI:1343297;Name=NP_031905.1;gbkey=CDS;gene=Drg1;product=developmentally-regulated GTP-binding protein 1;protein_id=NP_031905.1;tag=RefSeq Select;extra_copy_number=0
CM058251.1	Liftoff	CDS	1033220	1033395	.	-	.	ID=cds-NP_031905.1;Parent=rna-NM_007879.2;Dbxref=CCDS:CCDS24355.1,GeneID:13494,GenBank:NP_031905.1,MGI:MGI:1343297;Name=NP_031905.1;gbkey=CDS;gene=Drg1;product=developmentally-regulated GTP-binding protein 1;protein_id=NP_031905.1;tag=RefSeq Select;extra_copy_number=0
CM058251.1	Liftoff	CDS	1035503	1035626	.	-	.	ID=cds-NP_031905.1;Parent=rna-NM_007879.2;Dbxref=CCDS:CCDS24355.1,GeneID:13494,GenBank:NP_031905.1,MGI:MGI:1343297;Name=NP_031905.1;gbkey=CDS;gene=Drg1;product=developmentally-regulated GTP-binding protein 1;protein_id=NP_031905.1;tag=RefSeq Select;extra_copy_number=0
CM058251.1	Liftoff	CDS	1037003	1037044	.	-	.	ID=cds-NP_031905.1;Parent=rna-NM_007879.2;Dbxref=CCDS:CCDS24355.1,GeneID:13494,GenBank:NP_031905.1,MGI:MGI:1343297;Name=NP_031905.1;gbkey=CDS;gene=Drg1;product=developmentally-regulated GTP-binding protein 1;protein_id=NP_031905.1;tag=RefSeq Select;extra_copy_number=0
CM058251.1	Liftoff	mRNA	1020677	1042639	.	-	.	ID=rna-XM_017314249.3;Parent=gene-Drg1;Dbxref=GeneID:13494,GenBank:XM_017314249.3,MGI:MGI:1343297;Name=XM_017314249.3;gbkey=mRNA;gene=Drg1;model_evidence=Supporting evidence includes similarity to: 9 mRNAs%2C 111 ESTs%2C 2 Proteins%2C 836 long SRA reads%2C and 59%25 coverage of the annotated genomic feature by RNAseq alignments%2C including 21 samples with support for all annotated introns;product=developmentally regulated GTP binding protein 1%2C transcript variant X1;transcript_id=XM_017314249.3;matches_ref_protein=True;valid_ORF=True;extra_copy_number=0
CM058251.1	Liftoff	exon	1020677	1021123	.	-	.	ID=exon-XM_017314249.3-9;Parent=rna-XM_017314249.3;Dbxref=GeneID:13494,GenBank:XM_017314249.3,MGI:MGI:1343297;gbkey=mRNA;gene=Drg1;product=developmentally regulated GTP binding protein 1%2C transcript variant X1;transcript_id=XM_017314249.3;extra_copy_number=0
CM058251.1	Liftoff	exon	1022875	1023032	.	-	.	ID=exon-XM_017314249.3-8;Parent=rna-XM_017314249.3;Dbxref=GeneID:13494,GenBank:XM_017314249.3,MGI:MGI:1343297;gbkey=mRNA;gene=Drg1;product=developmentally regulated GTP binding protein 1%2C transcript variant X1;transcript_id=XM_017314249.3;extra_copy_number=0
CM058251.1	Liftoff	exon	1023401	1023568	.	-	.	ID=exon-XM_017314249.3-7;Parent=rna-XM_017314249.3;Dbxref=GeneID:13494,GenBank:XM_017314249.3,MGI:MGI:1343297;gbkey=mRNA;gene=Drg1;product=developmentally regulated GTP binding protein 1%2C transcript variant X1;transcript_id=XM_017314249.3;extra_copy_number=0
CM058251.1	Liftoff	exon	1025284	1025414	.	-	.	ID=exon-XM_017314249.3-6;Parent=rna-XM_017314249.3;Dbxref=GeneID:13494,GenBank:XM_017314249.3,MGI:MGI:1343297;gbkey=mRNA;gene=Drg1;product=developmentally regulated GTP binding protein 1%2C transcript variant X1;transcript_id=XM_017314249.3;extra_copy_number=0
CM058251.1	Liftoff	exon	1027295	1027464	.	-	.	ID=exon-XM_017314249.3-5;Parent=rna-XM_017314249.3;Dbxref=GeneID:13494,GenBank:XM_017314249.3,MGI:MGI:1343297;gbkey=mRNA;gene=Drg1;product=developmentally regulated GTP binding protein 1%2C transcript variant X1;transcript_id=XM_017314249.3;extra_copy_number=0
CM058251.1	Liftoff	exon	1030037	1030106	.	-	.	ID=exon-XM_017314249.3-4;Parent=rna-XM_017314249.3;Dbxref=GeneID:13494,GenBank:XM_017314249.3,MGI:MGI:1343297;gbkey=mRNA;gene=Drg1;product=developmentally regulated GTP binding protein 1%2C transcript variant X1;transcript_id=XM_017314249.3;extra_copy_number=0
CM058251.1	Liftoff	exon	1033220	1033395	.	-	.	ID=exon-XM_017314249.3-3;Parent=rna-XM_017314249.3;Dbxref=GeneID:13494,GenBank:XM_017314249.3,MGI:MGI:1343297;gbkey=mRNA;gene=Drg1;product=developmentally regulated GTP binding protein 1%2C transcript variant X1;transcript_id=XM_017314249.3;extra_copy_number=0
CM058251.1	Liftoff	exon	1035503	1035626	.	-	.	ID=exon-XM_017314249.3-2;Parent=rna-XM_017314249.3;Dbxref=GeneID:13494,GenBank:XM_017314249.3,MGI:MGI:1343297;gbkey=mRNA;gene=Drg1;product=developmentally regulated GTP binding protein 1%2C transcript variant X1;transcript_id=XM_017314249.3;extra_copy_number=0
CM058251.1	Liftoff	exon	1037003	1042639	.	-	.	ID=exon-XM_017314249.3-1;Parent=rna-XM_017314249.3;Dbxref=GeneID:13494,GenBank:XM_017314249.3,MGI:MGI:1343297;gbkey=mRNA;gene=Drg1;product=developmentally regulated GTP binding protein 1%2C transcript variant X1;transcript_id=XM_017314249.3;extra_copy_number=0
CM058251.1	Liftoff	CDS	1022909	1023032	.	-	.	ID=cds-XP_017169738.1;Parent=rna-XM_017314249.3;Dbxref=GeneID:13494,GenBank:XP_017169738.1,MGI:MGI:1343297;Name=XP_017169738.1;gbkey=CDS;gene=Drg1;product=developmentally-regulated GTP-binding protein 1 isoform X1;protein_id=XP_017169738.1;extra_copy_number=0
CM058251.1	Liftoff	CDS	1023401	1023568	.	-	.	ID=cds-XP_017169738.1;Parent=rna-XM_017314249.3;Dbxref=GeneID:13494,GenBank:XP_017169738.1,MGI:MGI:1343297;Name=XP_017169738.1;gbkey=CDS;gene=Drg1;product=developmentally-regulated GTP-binding protein 1 isoform X1;protein_id=XP_017169738.1;extra_copy_number=0
CM058251.1	Liftoff	CDS	1025284	1025414	.	-	.	ID=cds-XP_017169738.1;Parent=rna-XM_017314249.3;Dbxref=GeneID:13494,GenBank:XP_017169738.1,MGI:MGI:1343297;Name=XP_017169738.1;gbkey=CDS;gene=Drg1;product=developmentally-regulated GTP-binding protein 1 isoform X1;protein_id=XP_017169738.1;extra_copy_number=0
CM058251.1	Liftoff	CDS	1027295	1027464	.	-	.	ID=cds-XP_017169738.1;Parent=rna-XM_017314249.3;Dbxref=GeneID:13494,GenBank:XP_017169738.1,MGI:MGI:1343297;Name=XP_017169738.1;gbkey=CDS;gene=Drg1;product=developmentally-regulated GTP-binding protein 1 isoform X1;protein_id=XP_017169738.1;extra_copy_number=0
CM058251.1	Liftoff	CDS	1030037	1030106	.	-	.	ID=cds-XP_017169738.1;Parent=rna-XM_017314249.3;Dbxref=GeneID:13494,GenBank:XP_017169738.1,MGI:MGI:1343297;Name=XP_017169738.1;gbkey=CDS;gene=Drg1;product=developmentally-regulated GTP-binding protein 1 isoform X1;protein_id=XP_017169738.1;extra_copy_number=0
CM058251.1	Liftoff	CDS	1033220	1033395	.	-	.	ID=cds-XP_017169738.1;Parent=rna-XM_017314249.3;Dbxref=GeneID:13494,GenBank:XP_017169738.1,MGI:MGI:1343297;Name=XP_017169738.1;gbkey=CDS;gene=Drg1;product=developmentally-regulated GTP-binding protein 1 isoform X1;protein_id=XP_017169738.1;extra_copy_number=0
CM058251.1	Liftoff	CDS	1035503	1035626	.	-	.	ID=cds-XP_017169738.1;Parent=rna-XM_017314249.3;Dbxref=GeneID:13494,GenBank:XP_017169738.1,MGI:MGI:1343297;Name=XP_017169738.1;gbkey=CDS;gene=Drg1;product=developmentally-regulated GTP-binding protein 1 isoform X1;protein_id=XP_017169738.1;extra_copy_number=0
CM058251.1	Liftoff	CDS	1037003	1037044	.	-	.	ID=cds-XP_017169738.1;Parent=rna-XM_017314249.3;Dbxref=GeneID:13494,GenBank:XP_017169738.1,MGI:MGI:1343297;Name=XP_017169738.1;gbkey=CDS;gene=Drg1;product=developmentally-regulated GTP-binding protein 1 isoform X1;protein_id=XP_017169738.1;extra_copy_number=0
CM058251.1	Liftoff	gene	1065699	1085684	.	+	.	ID=gene-Patz1;Dbxref=GeneID:56218,MGI:MGI:1891832;Name=Patz1;description=POZ (BTB) and AT hook containing zinc finger 1;gbkey=Gene;gene=Patz1;gene_biotype=protein_coding;gene_synonym=8430401L15Rik,Mazr,Patz,Zfp278;coverage=0.999;sequence_ID=0.997;valid_ORFs=3;extra_copy_number=0;copy_num_ID=gene-Patz1_0
CM058251.1	Liftoff	mRNA	1067019	1085684	.	+	.	ID=rna-NM_001253690.1;Parent=gene-Patz1;Dbxref=GeneID:56218,GenBank:NM_001253690.1,MGI:MGI:1891832;Name=NM_001253690.1;gbkey=mRNA;gene=Patz1;product=POZ (BTB) and AT hook containing zinc finger 1%2C transcript variant 4;transcript_id=NM_001253690.1;matches_ref_protein=True;valid_ORF=True;extra_copy_number=0
CM058251.1	Liftoff	exon	1067019	1068446	.	+	.	ID=exon-NM_001253690.1-1;Parent=rna-NM_001253690.1;Dbxref=GeneID:56218,GenBank:NM_001253690.1,MGI:MGI:1891832;gbkey=mRNA;gene=Patz1;product=POZ (BTB) and AT hook containing zinc finger 1%2C transcript variant 4;transcript_id=NM_001253690.1;extra_copy_number=0
CM058251.1	Liftoff	exon	1069840	1069903	.	+	.	ID=exon-NM_001253690.1-2;Parent=rna-NM_001253690.1;Dbxref=GeneID:56218,GenBank:NM_001253690.1,MGI:MGI:1891832;gbkey=mRNA;gene=Patz1;product=POZ (BTB) and AT hook containing zinc finger 1%2C transcript variant 4;transcript_id=NM_001253690.1;extra_copy_number=0
CM058251.1	Liftoff	exon	1075617	1075788	.	+	.	ID=exon-NM_001253690.1-3;Parent=rna-NM_001253690.1;Dbxref=GeneID:56218,GenBank:NM_001253690.1,MGI:MGI:1891832;gbkey=mRNA;gene=Patz1;product=POZ (BTB) and AT hook containing zinc finger 1%2C transcript variant 4;transcript_id=NM_001253690.1;extra_copy_number=0
CM058251.1	Liftoff	exon	1082869	1082941	.	+	.	ID=exon-NM_001253690.1-4;Parent=rna-NM_001253690.1;Dbxref=GeneID:56218,GenBank:NM_001253690.1,MGI:MGI:1891832;gbkey=mRNA;gene=Patz1;product=POZ (BTB) and AT hook containing zinc finger 1%2C transcript variant 4;transcript_id=NM_001253690.1;extra_copy_number=0
CM058251.1	Liftoff	exon	1084251	1085684	.	+	.	ID=exon-NM_001253690.1-5;Parent=rna-NM_001253690.1;Dbxref=GeneID:56218,GenBank:NM_001253690.1,MGI:MGI:1891832;gbkey=mRNA;gene=Patz1;product=POZ (BTB) and AT hook containing zinc finger 1%2C transcript variant 4;transcript_id=NM_001253690.1;extra_copy_number=0
CM058251.1	Liftoff	CDS	1067176	1068446	.	+	.	ID=cds-NP_001240619.1;Parent=rna-NM_001253690.1;Dbxref=CCDS:CCDS56754.1,GeneID:56218,GenBank:NP_001240619.1,MGI:MGI:1891832;Name=NP_001240619.1;Note=isoform 2 is encoded by transcript variant 4;gbkey=CDS;gene=Patz1;product=POZ (BTB) and AT hook-containing zinc finger 1 isoform 2;protein_id=NP_001240619.1;extra_copy_number=0
CM058251.1	Liftoff	CDS	1069840	1069903	.	+	.	ID=cds-NP_001240619.1;Parent=rna-NM_001253690.1;Dbxref=CCDS:CCDS56754.1,GeneID:56218,GenBank:NP_001240619.1,MGI:MGI:1891832;Name=NP_001240619.1;Note=isoform 2 is encoded by transcript variant 4;gbkey=CDS;gene=Patz1;product=POZ (BTB) and AT hook-containing zinc finger 1 isoform 2;protein_id=NP_001240619.1;extra_copy_number=0
CM058251.1	Liftoff	CDS	1075617	1075788	.	+	.	ID=cds-NP_001240619.1;Parent=rna-NM_001253690.1;Dbxref=CCDS:CCDS56754.1,GeneID:56218,GenBank:NP_001240619.1,MGI:MGI:1891832;Name=NP_001240619.1;Note=isoform 2 is encoded by transcript variant 4;gbkey=CDS;gene=Patz1;product=POZ (BTB) and AT hook-containing zinc finger 1 isoform 2;protein_id=NP_001240619.1;extra_copy_number=0
CM058251.1	Liftoff	CDS	1082869	1082941	.	+	.	ID=cds-NP_001240619.1;Parent=rna-NM_001253690.1;Dbxref=CCDS:CCDS56754.1,GeneID:56218,GenBank:NP_001240619.1,MGI:MGI:1891832;Name=NP_001240619.1;Note=isoform 2 is encoded by transcript variant 4;gbkey=CDS;gene=Patz1;product=POZ (BTB) and AT hook-containing zinc finger 1 isoform 2;protein_id=NP_001240619.1;extra_copy_number=0
CM058251.1	Liftoff	CDS	1084251	1084284	.	+	.	ID=cds-NP_001240619.1;Parent=rna-NM_001253690.1;Dbxref=CCDS:CCDS56754.1,GeneID:56218,GenBank:NP_001240619.1,MGI:MGI:1891832;Name=NP_001240619.1;Note=isoform 2 is encoded by transcript variant 4;gbkey=CDS;gene=Patz1;product=POZ (BTB) and AT hook-containing zinc finger 1 isoform 2;protein_id=NP_001240619.1;extra_copy_number=0
CM058251.1	Liftoff	mRNA	1067019	1085684	.	+	.	ID=rna-NM_001253691.1;Parent=gene-Patz1;Dbxref=GeneID:56218,GenBank:NM_001253691.1,MGI:MGI:1891832;Name=NM_001253691.1;gbkey=mRNA;gene=Patz1;product=POZ (BTB) and AT hook containing zinc finger 1%2C transcript variant 5;transcript_id=NM_001253691.1;matches_ref_protein=True;valid_ORF=True;extra_copy_number=0
CM058251.1	Liftoff	exon	1067019	1068446	.	+	.	ID=exon-NM_001253691.1-1;Parent=rna-NM_001253691.1;Dbxref=GeneID:56218,GenBank:NM_001253691.1,MGI:MGI:1891832;gbkey=mRNA;gene=Patz1;product=POZ (BTB) and AT hook containing zinc finger 1%2C transcript variant 5;transcript_id=NM_001253691.1;extra_copy_number=0
CM058251.1	Liftoff	exon	1069840	1069903	.	+	.	ID=exon-NM_001253691.1-2;Parent=rna-NM_001253691.1;Dbxref=GeneID:56218,GenBank:NM_001253691.1,MGI:MGI:1891832;gbkey=mRNA;gene=Patz1;product=POZ (BTB) and AT hook containing zinc finger 1%2C transcript variant 5;transcript_id=NM_001253691.1;extra_copy_number=0
CM058251.1	Liftoff	exon	1071051	1071142	.	+	.	ID=exon-NM_001253691.1-3;Parent=rna-NM_001253691.1;Dbxref=GeneID:56218,GenBank:NM_001253691.1,MGI:MGI:1891832;gbkey=mRNA;gene=Patz1;product=POZ (BTB) and AT hook containing zinc finger 1%2C transcript variant 5;transcript_id=NM_001253691.1;extra_copy_number=0
CM058251.1	Liftoff	exon	1075617	1075788	.	+	.	ID=exon-NM_001253691.1-4;Parent=rna-NM_001253691.1;Dbxref=GeneID:56218,GenBank:NM_001253691.1,MGI:MGI:1891832;gbkey=mRNA;gene=Patz1;product=POZ (BTB) and AT hook containing zinc finger 1%2C transcript variant 5;transcript_id=NM_001253691.1;extra_copy_number=0
CM058251.1	Liftoff	exon	1084251	1085684	.	+	.	ID=exon-NM_001253691.1-5;Parent=rna-NM_001253691.1;Dbxref=GeneID:56218,GenBank:NM_001253691.1,MGI:MGI:1891832;gbkey=mRNA;gene=Patz1;product=POZ (BTB) and AT hook containing zinc finger 1%2C transcript variant 5;transcript_id=NM_001253691.1;extra_copy_number=0
CM058251.1	Liftoff	CDS	1067176	1068446	.	+	.	ID=cds-NP_001240620.1;Parent=rna-NM_001253691.1;Dbxref=GeneID:56218,GenBank:NP_001240620.1,MGI:MGI:1891832;Name=NP_001240620.1;Note=isoform 3 is encoded by transcript variant 5;gbkey=CDS;gene=Patz1;product=POZ (BTB) and AT hook-containing zinc finger 1 isoform 3;protein_id=NP_001240620.1;extra_copy_number=0
CM058251.1	Liftoff	CDS	1069840	1069903	.	+	.	ID=cds-NP_001240620.1;Parent=rna-NM_001253691.1;Dbxref=GeneID:56218,GenBank:NP_001240620.1,MGI:MGI:1891832;Name=NP_001240620.1;Note=isoform 3 is encoded by transcript variant 5;gbkey=CDS;gene=Patz1;product=POZ (BTB) and AT hook-containing zinc finger 1 isoform 3;protein_id=NP_001240620.1;extra_copy_number=0
CM058251.1	Liftoff	CDS	1071051	1071142	.	+	.	ID=cds-NP_001240620.1;Parent=rna-NM_001253691.1;Dbxref=GeneID:56218,GenBank:NP_001240620.1,MGI:MGI:1891832;Name=NP_001240620.1;Note=isoform 3 is encoded by transcript variant 5;gbkey=CDS;gene=Patz1;product=POZ (BTB) and AT hook-containing zinc finger 1 isoform 3;protein_id=NP_001240620.1;extra_copy_number=0
CM058251.1	Liftoff	CDS	1075617	1075740	.	+	.	ID=cds-NP_001240620.1;Parent=rna-NM_001253691.1;Dbxref=GeneID:56218,GenBank:NP_001240620.1,MGI:MGI:1891832;Name=NP_001240620.1;Note=isoform 3 is encoded by transcript variant 5;gbkey=CDS;gene=Patz1;product=POZ (BTB) and AT hook-containing zinc finger 1 isoform 3;protein_id=NP_001240620.1;extra_copy_number=0
CM058251.1	Liftoff	mRNA	1067019	1085684	.	+	.	ID=rna-NM_019574.3;Parent=gene-Patz1;Dbxref=GeneID:56218,GenBank:NM_019574.3,MGI:MGI:1891832;Name=NM_019574.3;gbkey=mRNA;gene=Patz1;product=POZ (BTB) and AT hook containing zinc finger 1%2C transcript variant 1;tag=RefSeq Select;transcript_id=NM_019574.3;matches_ref_protein=True;valid_ORF=True;extra_copy_number=0
CM058251.1	Liftoff	exon	1067019	1068446	.	+	.	ID=exon-NM_019574.3-1;Parent=rna-NM_019574.3;Dbxref=GeneID:56218,GenBank:NM_019574.3,MGI:MGI:1891832;gbkey=mRNA;gene=Patz1;product=POZ (BTB) and AT hook containing zinc finger 1%2C transcript variant 1;tag=RefSeq Select;transcript_id=NM_019574.3;extra_copy_number=0
CM058251.1	Liftoff	exon	1069840	1069903	.	+	.	ID=exon-NM_019574.3-2;Parent=rna-NM_019574.3;Dbxref=GeneID:56218,GenBank:NM_019574.3,MGI:MGI:1891832;gbkey=mRNA;gene=Patz1;product=POZ (BTB) and AT hook containing zinc finger 1%2C transcript variant 1;tag=RefSeq Select;transcript_id=NM_019574.3;extra_copy_number=0
CM058251.1	Liftoff	exon	1075617	1075788	.	+	.	ID=exon-NM_019574.3-3;Parent=rna-NM_019574.3;Dbxref=GeneID:56218,GenBank:NM_019574.3,MGI:MGI:1891832;gbkey=mRNA;gene=Patz1;product=POZ (BTB) and AT hook containing zinc finger 1%2C transcript variant 1;tag=RefSeq Select;transcript_id=NM_019574.3;extra_copy_number=0
CM058251.1	Liftoff	exon	1084251	1085684	.	+	.	ID=exon-NM_019574.3-4;Parent=rna-NM_019574.3;Dbxref=GeneID:56218,GenBank:NM_019574.3,MGI:MGI:1891832;gbkey=mRNA;gene=Patz1;product=POZ (BTB) and AT hook containing zinc finger 1%2C transcript variant 1;tag=RefSeq Select;transcript_id=NM_019574.3;extra_copy_number=0
CM058251.1	Liftoff	CDS	1067176	1068446	.	+	.	ID=cds-NP_062520.1;Parent=rna-NM_019574.3;Dbxref=CCDS:CCDS24356.1,GeneID:56218,GenBank:NP_062520.1,MGI:MGI:1891832;Name=NP_062520.1;Note=isoform 1 is encoded by transcript variant 1;gbkey=CDS;gene=Patz1;product=POZ (BTB) and AT hook-containing zinc finger 1 isoform 1;protein_id=NP_062520.1;tag=RefSeq Select;extra_copy_number=0
CM058251.1	Liftoff	CDS	1069840	1069903	.	+	.	ID=cds-NP_062520.1;Parent=rna-NM_019574.3;Dbxref=CCDS:CCDS24356.1,GeneID:56218,GenBank:NP_062520.1,MGI:MGI:1891832;Name=NP_062520.1;Note=isoform 1 is encoded by transcript variant 1;gbkey=CDS;gene=Patz1;product=POZ (BTB) and AT hook-containing zinc finger 1 isoform 1;protein_id=NP_062520.1;tag=RefSeq Select;extra_copy_number=0
CM058251.1	Liftoff	CDS	1075617	1075788	.	+	.	ID=cds-NP_062520.1;Parent=rna-NM_019574.3;Dbxref=CCDS:CCDS24356.1,GeneID:56218,GenBank:NP_062520.1,MGI:MGI:1891832;Name=NP_062520.1;Note=isoform 1 is encoded by transcript variant 1;gbkey=CDS;gene=Patz1;product=POZ (BTB) and AT hook-containing zinc finger 1 isoform 1;protein_id=NP_062520.1;tag=RefSeq Select;extra_copy_number=0
CM058251.1	Liftoff	CDS	1084251	1084669	.	+	.	ID=cds-NP_062520.1;Parent=rna-NM_019574.3;Dbxref=CCDS:CCDS24356.1,GeneID:56218,GenBank:NP_062520.1,MGI:MGI:1891832;Name=NP_062520.1;Note=isoform 1 is encoded by transcript variant 1;gbkey=CDS;gene=Patz1;product=POZ (BTB) and AT hook-containing zinc finger 1 isoform 1;protein_id=NP_062520.1;tag=RefSeq Select;extra_copy_number=0
CM058251.1	Liftoff	transcript	1065699	1085684	.	+	.	ID=rna-NR_045108.2;Parent=gene-Patz1;Dbxref=GeneID:56218,GenBank:NR_045108.2,MGI:MGI:1891832;Name=NR_045108.2;gbkey=misc_RNA;gene=Patz1;product=POZ (BTB) and AT hook containing zinc finger 1%2C transcript variant 2;transcript_id=NR_045108.2;extra_copy_number=0
CM058251.1	Liftoff	exon	1065699	1065915	.	+	.	ID=exon-NR_045108.2-1;Parent=rna-NR_045108.2;Dbxref=GeneID:56218,GenBank:NR_045108.2,MGI:MGI:1891832;gbkey=misc_RNA;gene=Patz1;product=POZ (BTB) and AT hook containing zinc finger 1%2C transcript variant 2;transcript_id=NR_045108.2;extra_copy_number=0
CM058251.1	Liftoff	exon	1069840	1069903	.	+	.	ID=exon-NR_045108.2-2;Parent=rna-NR_045108.2;Dbxref=GeneID:56218,GenBank:NR_045108.2,MGI:MGI:1891832;gbkey=misc_RNA;gene=Patz1;product=POZ (BTB) and AT hook containing zinc finger 1%2C transcript variant 2;transcript_id=NR_045108.2;extra_copy_number=0
CM058251.1	Liftoff	exon	1071051	1071142	.	+	.	ID=exon-NR_045108.2-3;Parent=rna-NR_045108.2;Dbxref=GeneID:56218,GenBank:NR_045108.2,MGI:MGI:1891832;gbkey=misc_RNA;gene=Patz1;product=POZ (BTB) and AT hook containing zinc finger 1%2C transcript variant 2;transcript_id=NR_045108.2;extra_copy_number=0
CM058251.1	Liftoff	exon	1075617	1075788	.	+	.	ID=exon-NR_045108.2-4;Parent=rna-NR_045108.2;Dbxref=GeneID:56218,GenBank:NR_045108.2,MGI:MGI:1891832;gbkey=misc_RNA;gene=Patz1;product=POZ (BTB) and AT hook containing zinc finger 1%2C transcript variant 2;transcript_id=NR_045108.2;extra_copy_number=0
CM058251.1	Liftoff	exon	1082869	1082941	.	+	.	ID=exon-NR_045108.2-5;Parent=rna-NR_045108.2;Dbxref=GeneID:56218,GenBank:NR_045108.2,MGI:MGI:1891832;gbkey=misc_RNA;gene=Patz1;product=POZ (BTB) and AT hook containing zinc finger 1%2C transcript variant 2;transcript_id=NR_045108.2;extra_copy_number=0
CM058251.1	Liftoff	exon	1084251	1085684	.	+	.	ID=exon-NR_045108.2-6;Parent=rna-NR_045108.2;Dbxref=GeneID:56218,GenBank:NR_045108.2,MGI:MGI:1891832;gbkey=misc_RNA;gene=Patz1;product=POZ (BTB) and AT hook containing zinc finger 1%2C transcript variant 2;transcript_id=NR_045108.2;extra_copy_number=0
CM058251.1	Liftoff	transcript	1065699	1085684	.	+	.	ID=rna-NR_045109.2;Parent=gene-Patz1;Dbxref=GeneID:56218,GenBank:NR_045109.2,MGI:MGI:1891832;Name=NR_045109.2;gbkey=misc_RNA;gene=Patz1;product=POZ (BTB) and AT hook containing zinc finger 1%2C transcript variant 3;transcript_id=NR_045109.2;extra_copy_number=0
CM058251.1	Liftoff	exon	1065699	1065915	.	+	.	ID=exon-NR_045109.2-1;Parent=rna-NR_045109.2;Dbxref=GeneID:56218,GenBank:NR_045109.2,MGI:MGI:1891832;gbkey=misc_RNA;gene=Patz1;product=POZ (BTB) and AT hook containing zinc finger 1%2C transcript variant 3;transcript_id=NR_045109.2;extra_copy_number=0
CM058251.1	Liftoff	exon	1069840	1069903	.	+	.	ID=exon-NR_045109.2-2;Parent=rna-NR_045109.2;Dbxref=GeneID:56218,GenBank:NR_045109.2,MGI:MGI:1891832;gbkey=misc_RNA;gene=Patz1;product=POZ (BTB) and AT hook containing zinc finger 1%2C transcript variant 3;transcript_id=NR_045109.2;extra_copy_number=0
CM058251.1	Liftoff	exon	1075617	1075788	.	+	.	ID=exon-NR_045109.2-3;Parent=rna-NR_045109.2;Dbxref=GeneID:56218,GenBank:NR_045109.2,MGI:MGI:1891832;gbkey=misc_RNA;gene=Patz1;product=POZ (BTB) and AT hook containing zinc finger 1%2C transcript variant 3;transcript_id=NR_045109.2;extra_copy_number=0
CM058251.1	Liftoff	exon	1084251	1085684	.	+	.	ID=exon-NR_045109.2-4;Parent=rna-NR_045109.2;Dbxref=GeneID:56218,GenBank:NR_045109.2,MGI:MGI:1891832;gbkey=misc_RNA;gene=Patz1;product=POZ (BTB) and AT hook containing zinc finger 1%2C transcript variant 3;transcript_id=NR_045109.2;extra_copy_number=0
CM058251.1	Liftoff	match	1068702	1069011	.	+	.	ID=3fe640bc-bf9d-4229-ac4c-1a349af9e967;Target=NG_152156.1 1 310 +;assembly_bases_aln=310;assembly_bases_seq=310;bit_score=577.963;blast_aligner=1;blast_score=310;common_component=0;e_value=8.00748e-163;filter_score=0;for_remapping=2;gap_count=0;hsp_percent_coverage=100;matchable_bases=310;matched_bases=310;num_ident=310;num_mismatch=0;pct_coverage=100;pct_coverage_hiqual=100;pct_identity_gap=100;pct_identity_gapopen_only=100;pct_identity_ungap=100;rank=1;weighted_identity=1;coverage=1.0;sequence_ID=1.0;extra_copy_number=0;copy_num_ID=3fe640bc-bf9d-4229-ac4c-1a349af9e967_0
CM058251.1	Liftoff	enhancer	1068802	1068911	.	.	.	ID=id-GeneID:128926506;Dbxref=GeneID:128926506;Note=cis-regulatory module chr11:3192243-3192352 (MGSCv37/mm9 assembly coordinates);experiment=EXISTENCE:reporter gene assay evidence [ECO:0000049][PMID:25872643];function=activates a minimal SCP1 promoter by CapStarr-seq with weak activity in P5424 T cells and NIH3T3 fibroblasts {active_cell/tissue: P5424 T cell | NIH3T3};gbkey=regulatory;regulatory_class=enhancer;coverage=1.0;sequence_ID=1.0;extra_copy_number=0;copy_num_ID=id-GeneID:128926506_0
CM058251.1	Liftoff	biological_region	1068802	1068911	.	+	.	ID=id-GeneID:128926506-2;Dbxref=GeneID:128926506;Name=biological region;gbkey=Region;standard_name=CapStarr-seq enhancer MGSCv37_chr11:3192243-3192352;coverage=1.0;sequence_ID=1.0;extra_copy_number=0;copy_num_ID=id-GeneID:128926506-2_0
CM058251.1	Liftoff	gene	1082002	1107928	.	-	.	ID=gene-Gm12592;Dbxref=GeneID:791413,MGI:MGI:3649892;Name=Gm12592;description=predicted gene 12592;gbkey=Gene;gene=Gm12592;gene_biotype=lncRNA;coverage=0.999;sequence_ID=0.988;extra_copy_number=0;copy_num_ID=gene-Gm12592_0
CM058251.1	Liftoff	lnc_RNA	1082002	1107928	.	-	.	ID=rna-NR_165248.1;Parent=gene-Gm12592;Dbxref=GeneID:791413,GenBank:NR_165248.1,MGI:MGI:3649892;Name=NR_165248.1;gbkey=ncRNA;gene=Gm12592;product=predicted gene 12592;transcript_id=NR_165248.1;extra_copy_number=0
CM058251.1	Liftoff	exon	1082002	1084717	.	-	.	ID=exon-NR_165248.1-2;Parent=rna-NR_165248.1;Dbxref=GeneID:791413,GenBank:NR_165248.1,MGI:MGI:3649892;gbkey=ncRNA;gene=Gm12592;product=predicted gene 12592;transcript_id=NR_165248.1;extra_copy_number=0
CM058251.1	Liftoff	exon	1107652	1107928	.	-	.	ID=exon-NR_165248.1-1;Parent=rna-NR_165248.1;Dbxref=GeneID:791413,GenBank:NR_165248.1,MGI:MGI:3649892;gbkey=ncRNA;gene=Gm12592;product=predicted gene 12592;transcript_id=NR_165248.1;extra_copy_number=0
CM058251.1	Liftoff	gene	1085601	1097393	.	+	.	ID=gene-Gm11944;Dbxref=GeneID:100302648,MGI:MGI:3702312;Name=Gm11944;description=predicted gene 11944;gbkey=Gene;gene=Gm11944;gene_biotype=lncRNA;coverage=1.0;sequence_ID=0.997;extra_copy_number=0;copy_num_ID=gene-Gm11944_0
CM058251.1	Liftoff	lnc_RNA	1085601	1097393	.	+	.	ID=rna-NR_045708.1;Parent=gene-Gm11944;Dbxref=GeneID:100302648,GenBank:NR_045708.1,MGI:MGI:3702312;Name=NR_045708.1;gbkey=ncRNA;gene=Gm11944;product=predicted gene 11944;transcript_id=NR_045708.1;extra_copy_number=0
CM058251.1	Liftoff	exon	1085601	1085924	.	+	.	ID=exon-NR_045708.1-1;Parent=rna-NR_045708.1;Dbxref=GeneID:100302648,GenBank:NR_045708.1,MGI:MGI:3702312;gbkey=ncRNA;gene=Gm11944;product=predicted gene 11944;transcript_id=NR_045708.1;extra_copy_number=0
CM058251.1	Liftoff	exon	1087588	1087734	.	+	.	ID=exon-NR_045708.1-2;Parent=rna-NR_045708.1;Dbxref=GeneID:100302648,GenBank:NR_045708.1,MGI:MGI:3702312;gbkey=ncRNA;gene=Gm11944;product=predicted gene 11944;transcript_id=NR_045708.1;extra_copy_number=0
CM058251.1	Liftoff	exon	1089134	1089227	.	+	.	ID=exon-NR_045708.1-3;Parent=rna-NR_045708.1;Dbxref=GeneID:100302648,GenBank:NR_045708.1,MGI:MGI:3702312;gbkey=ncRNA;gene=Gm11944;product=predicted gene 11944;transcript_id=NR_045708.1;extra_copy_number=0
CM058251.1	Liftoff	exon	1093884	1093952	.	+	.	ID=exon-NR_045708.1-4;Parent=rna-NR_045708.1;Dbxref=GeneID:100302648,GenBank:NR_045708.1,MGI:MGI:3702312;gbkey=ncRNA;gene=Gm11944;product=predicted gene 11944;transcript_id=NR_045708.1;extra_copy_number=0
CM058251.1	Liftoff	exon	1095916	1096025	.	+	.	ID=exon-NR_045708.1-5;Parent=rna-NR_045708.1;Dbxref=GeneID:100302648,GenBank:NR_045708.1,MGI:MGI:3702312;gbkey=ncRNA;gene=Gm11944;product=predicted gene 11944;transcript_id=NR_045708.1;extra_copy_number=0
CM058251.1	Liftoff	exon	1097269	1097393	.	+	.	ID=exon-NR_045708.1-6;Parent=rna-NR_045708.1;Dbxref=GeneID:100302648,GenBank:NR_045708.1,MGI:MGI:3702312;gbkey=ncRNA;gene=Gm11944;product=predicted gene 11944;transcript_id=NR_045708.1;extra_copy_number=0
CM058251.1	Liftoff	match	1090686	1090995	.	+	.	ID=0763a9cb-3cb8-45e6-b046-0c3f36098e7e;Target=NG_152157.1 1 310 +;assembly_bases_aln=310;assembly_bases_seq=310;bit_score=577.963;blast_aligner=1;blast_score=310;common_component=0;e_value=8.00748e-163;filter_score=0;for_remapping=2;gap_count=0;hsp_percent_coverage=100;matchable_bases=310;matched_bases=310;num_ident=310;num_mismatch=0;pct_coverage=100;pct_coverage_hiqual=100;pct_identity_gap=100;pct_identity_gapopen_only=100;pct_identity_ungap=100;rank=1;weighted_identity=1;coverage=1.0;sequence_ID=0.996;extra_copy_number=0;copy_num_ID=0763a9cb-3cb8-45e6-b046-0c3f36098e7e_0
CM058251.1	Liftoff	enhancer	1090786	1090895	.	.	.	ID=id-GeneID:128926507;Dbxref=GeneID:128926507;Note=cis-regulatory module chr11:3214183-3214292 (MGSCv37/mm9 assembly coordinates);experiment=EXISTENCE:reporter gene assay evidence [ECO:0000049][PMID:25872643];function=activates a minimal SCP1 promoter by CapStarr-seq with weak activity in NIH3T3 fibroblasts {active_cell/tissue: NIH3T3};gbkey=regulatory;regulatory_class=enhancer;coverage=1.0;sequence_ID=1.0;extra_copy_number=0;copy_num_ID=id-GeneID:128926507_0
CM058251.1	Liftoff	biological_region	1090786	1090895	.	+	.	ID=id-GeneID:128926507-2;Dbxref=GeneID:128926507;Name=biological region;gbkey=Region;standard_name=CapStarr-seq enhancer MGSCv37_chr11:3214183-3214292;coverage=1.0;sequence_ID=1.0;extra_copy_number=0;copy_num_ID=id-GeneID:128926507-2_0
CM058251.1	Liftoff	gene	1107474	1120059	.	+	.	ID=gene-Pik3ip1;Dbxref=GeneID:216505,MGI:MGI:1917016;Name=Pik3ip1;description=phosphoinositide-3-kinase interacting protein 1;gbkey=Gene;gene=Pik3ip1;gene_biotype=protein_coding;gene_synonym=1500004A08Rik,5830455E04Rik,Crkd,Hgfl;coverage=0.998;sequence_ID=0.988;valid_ORFs=1;extra_copy_number=0;copy_num_ID=gene-Pik3ip1_0
CM058251.1	Liftoff	mRNA	1107474	1120059	.	+	.	ID=rna-NM_178149.4;Parent=gene-Pik3ip1;Dbxref=GeneID:216505,GenBank:NM_178149.4,MGI:MGI:1917016;Name=NM_178149.4;gbkey=mRNA;gene=Pik3ip1;product=phosphoinositide-3-kinase interacting protein 1;tag=RefSeq Select;transcript_id=NM_178149.4;matches_ref_protein=False;valid_ORF=True;extra_copy_number=0
CM058251.1	Liftoff	exon	1107474	1107742	.	+	.	ID=exon-NM_178149.4-1;Parent=rna-NM_178149.4;Dbxref=GeneID:216505,GenBank:NM_178149.4,MGI:MGI:1917016;gbkey=mRNA;gene=Pik3ip1;product=phosphoinositide-3-kinase interacting protein 1;tag=RefSeq Select;transcript_id=NM_178149.4;extra_copy_number=0
CM058251.1	Liftoff	exon	1108694	1108810	.	+	.	ID=exon-NM_178149.4-2;Parent=rna-NM_178149.4;Dbxref=GeneID:216505,GenBank:NM_178149.4,MGI:MGI:1917016;gbkey=mRNA;gene=Pik3ip1;product=phosphoinositide-3-kinase interacting protein 1;tag=RefSeq Select;transcript_id=NM_178149.4;extra_copy_number=0
CM058251.1	Liftoff	exon	1108888	1109007	.	+	.	ID=exon-NM_178149.4-3;Parent=rna-NM_178149.4;Dbxref=GeneID:216505,GenBank:NM_178149.4,MGI:MGI:1917016;gbkey=mRNA;gene=Pik3ip1;product=phosphoinositide-3-kinase interacting protein 1;tag=RefSeq Select;transcript_id=NM_178149.4;extra_copy_number=0
CM058251.1	Liftoff	exon	1109989	1110192	.	+	.	ID=exon-NM_178149.4-4;Parent=rna-NM_178149.4;Dbxref=GeneID:216505,GenBank:NM_178149.4,MGI:MGI:1917016;gbkey=mRNA;gene=Pik3ip1;product=phosphoinositide-3-kinase interacting protein 1;tag=RefSeq Select;transcript_id=NM_178149.4;extra_copy_number=0
CM058251.1	Liftoff	exon	1110285	1110363	.	+	.	ID=exon-NM_178149.4-5;Parent=rna-NM_178149.4;Dbxref=GeneID:216505,GenBank:NM_178149.4,MGI:MGI:1917016;gbkey=mRNA;gene=Pik3ip1;product=phosphoinositide-3-kinase interacting protein 1;tag=RefSeq Select;transcript_id=NM_178149.4;extra_copy_number=0
CM058251.1	Liftoff	exon	1118591	1120059	.	+	.	ID=exon-NM_178149.4-6;Parent=rna-NM_178149.4;Dbxref=GeneID:216505,GenBank:NM_178149.4,MGI:MGI:1917016;gbkey=mRNA;gene=Pik3ip1;product=phosphoinositide-3-kinase interacting protein 1;tag=RefSeq Select;transcript_id=NM_178149.4;extra_copy_number=0
CM058251.1	Liftoff	CDS	1107673	1107742	.	+	.	ID=cds-NP_835362.2;Parent=rna-NM_178149.4;Dbxref=CCDS:CCDS24357.1,GeneID:216505,GenBank:NP_835362.2,MGI:MGI:1917016;Name=NP_835362.2;gbkey=CDS;gene=Pik3ip1;product=phosphoinositide-3-kinase-interacting protein 1 precursor;protein_id=NP_835362.2;tag=RefSeq Select;extra_copy_number=0
CM058251.1	Liftoff	CDS	1108694	1108810	.	+	.	ID=cds-NP_835362.2;Parent=rna-NM_178149.4;Dbxref=CCDS:CCDS24357.1,GeneID:216505,GenBank:NP_835362.2,MGI:MGI:1917016;Name=NP_835362.2;gbkey=CDS;gene=Pik3ip1;product=phosphoinositide-3-kinase-interacting protein 1 precursor;protein_id=NP_835362.2;tag=RefSeq Select;extra_copy_number=0
CM058251.1	Liftoff	CDS	1108888	1109007	.	+	.	ID=cds-NP_835362.2;Parent=rna-NM_178149.4;Dbxref=CCDS:CCDS24357.1,GeneID:216505,GenBank:NP_835362.2,MGI:MGI:1917016;Name=NP_835362.2;gbkey=CDS;gene=Pik3ip1;product=phosphoinositide-3-kinase-interacting protein 1 precursor;protein_id=NP_835362.2;tag=RefSeq Select;extra_copy_number=0
CM058251.1	Liftoff	CDS	1109989	1110192	.	+	.	ID=cds-NP_835362.2;Parent=rna-NM_178149.4;Dbxref=CCDS:CCDS24357.1,GeneID:216505,GenBank:NP_835362.2,MGI:MGI:1917016;Name=NP_835362.2;gbkey=CDS;gene=Pik3ip1;product=phosphoinositide-3-kinase-interacting protein 1 precursor;protein_id=NP_835362.2;tag=RefSeq Select;extra_copy_number=0
CM058251.1	Liftoff	CDS	1110285	1110363	.	+	.	ID=cds-NP_835362.2;Parent=rna-NM_178149.4;Dbxref=CCDS:CCDS24357.1,GeneID:216505,GenBank:NP_835362.2,MGI:MGI:1917016;Name=NP_835362.2;gbkey=CDS;gene=Pik3ip1;product=phosphoinositide-3-kinase-interacting protein 1 precursor;protein_id=NP_835362.2;tag=RefSeq Select;extra_copy_number=0
CM058251.1	Liftoff	CDS	1118591	1118795	.	+	.	ID=cds-NP_835362.2;Parent=rna-NM_178149.4;Dbxref=CCDS:CCDS24357.1,GeneID:216505,GenBank:NP_835362.2,MGI:MGI:1917016;Name=NP_835362.2;gbkey=CDS;gene=Pik3ip1;product=phosphoinositide-3-kinase-interacting protein 1 precursor;protein_id=NP_835362.2;tag=RefSeq Select;extra_copy_number=0
CM058251.1	Liftoff	gene	1120385	1195703	.	-	.	ID=gene-Limk2;Dbxref=GeneID:16886,MGI:MGI:1197517;Name=Limk2;description=LIM domain kinase 2;gbkey=Gene;gene=Limk2;gene_biotype=protein_coding;gene_synonym=Limk-2,whe;coverage=0.998;sequence_ID=0.995;valid_ORFs=14;extra_copy_number=0;copy_num_ID=gene-Limk2_0
CM058251.1	Liftoff	mRNA	1120385	1141868	.	-	.	ID=rna-NM_001034030.2;Parent=gene-Limk2;Dbxref=GeneID:16886,GenBank:NM_001034030.2,MGI:MGI:1197517;Name=NM_001034030.2;gbkey=mRNA;gene=Limk2;product=LIM domain kinase 2%2C transcript variant 3;transcript_id=NM_001034030.2;matches_ref_protein=True;valid_ORF=True;extra_copy_number=0
CM058251.1	Liftoff	exon	1120385	1122971	.	-	.	ID=exon-NM_001034030.2-12;Parent=rna-NM_001034030.2;Dbxref=GeneID:16886,GenBank:NM_001034030.2,MGI:MGI:1197517;gbkey=mRNA;gene=Limk2;product=LIM domain kinase 2%2C transcript variant 3;transcript_id=NM_001034030.2;extra_copy_number=0
CM058251.1	Liftoff	exon	1123322	1123479	.	-	.	ID=exon-NM_001034030.2-11;Parent=rna-NM_001034030.2;Dbxref=GeneID:16886,GenBank:NM_001034030.2,MGI:MGI:1197517;gbkey=mRNA;gene=Limk2;product=LIM domain kinase 2%2C transcript variant 3;transcript_id=NM_001034030.2;extra_copy_number=0
CM058251.1	Liftoff	exon	1124143	1124198	.	-	.	ID=exon-NM_001034030.2-10;Parent=rna-NM_001034030.2;Dbxref=GeneID:16886,GenBank:NM_001034030.2,MGI:MGI:1197517;gbkey=mRNA;gene=Limk2;product=LIM domain kinase 2%2C transcript variant 3;transcript_id=NM_001034030.2;extra_copy_number=0
CM058251.1	Liftoff	exon	1124665	1124839	.	-	.	ID=exon-NM_001034030.2-9;Parent=rna-NM_001034030.2;Dbxref=GeneID:16886,GenBank:NM_001034030.2,MGI:MGI:1197517;gbkey=mRNA;gene=Limk2;product=LIM domain kinase 2%2C transcript variant 3;transcript_id=NM_001034030.2;extra_copy_number=0
CM058251.1	Liftoff	exon	1125683	1125748	.	-	.	ID=exon-NM_001034030.2-8;Parent=rna-NM_001034030.2;Dbxref=GeneID:16886,GenBank:NM_001034030.2,MGI:MGI:1197517;gbkey=mRNA;gene=Limk2;product=LIM domain kinase 2%2C transcript variant 3;transcript_id=NM_001034030.2;extra_copy_number=0
CM058251.1	Liftoff	exon	1127598	1127654	.	-	.	ID=exon-NM_001034030.2-7;Parent=rna-NM_001034030.2;Dbxref=GeneID:16886,GenBank:NM_001034030.2,MGI:MGI:1197517;gbkey=mRNA;gene=Limk2;product=LIM domain kinase 2%2C transcript variant 3;transcript_id=NM_001034030.2;extra_copy_number=0
CM058251.1	Liftoff	exon	1127848	1127979	.	-	.	ID=exon-NM_001034030.2-6;Parent=rna-NM_001034030.2;Dbxref=GeneID:16886,GenBank:NM_001034030.2,MGI:MGI:1197517;gbkey=mRNA;gene=Limk2;product=LIM domain kinase 2%2C transcript variant 3;transcript_id=NM_001034030.2;extra_copy_number=0
CM058251.1	Liftoff	exon	1138028	1138114	.	-	.	ID=exon-NM_001034030.2-5;Parent=rna-NM_001034030.2;Dbxref=GeneID:16886,GenBank:NM_001034030.2,MGI:MGI:1197517;gbkey=mRNA;gene=Limk2;product=LIM domain kinase 2%2C transcript variant 3;transcript_id=NM_001034030.2;extra_copy_number=0
CM058251.1	Liftoff	exon	1139018	1139204	.	-	.	ID=exon-NM_001034030.2-4;Parent=rna-NM_001034030.2;Dbxref=GeneID:16886,GenBank:NM_001034030.2,MGI:MGI:1197517;gbkey=mRNA;gene=Limk2;product=LIM domain kinase 2%2C transcript variant 3;transcript_id=NM_001034030.2;extra_copy_number=0
CM058251.1	Liftoff	exon	1141022	1141218	.	-	.	ID=exon-NM_001034030.2-3;Parent=rna-NM_001034030.2;Dbxref=GeneID:16886,GenBank:NM_001034030.2,MGI:MGI:1197517;gbkey=mRNA;gene=Limk2;product=LIM domain kinase 2%2C transcript variant 3;transcript_id=NM_001034030.2;extra_copy_number=0
CM058251.1	Liftoff	exon	1141550	1141655	.	-	.	ID=exon-NM_001034030.2-2;Parent=rna-NM_001034030.2;Dbxref=GeneID:16886,GenBank:NM_001034030.2,MGI:MGI:1197517;gbkey=mRNA;gene=Limk2;product=LIM domain kinase 2%2C transcript variant 3;transcript_id=NM_001034030.2;extra_copy_number=0
CM058251.1	Liftoff	exon	1141792	1141868	.	-	.	ID=exon-NM_001034030.2-1;Parent=rna-NM_001034030.2;Dbxref=GeneID:16886,GenBank:NM_001034030.2,MGI:MGI:1197517;gbkey=mRNA;gene=Limk2;product=LIM domain kinase 2%2C transcript variant 3;transcript_id=NM_001034030.2;extra_copy_number=0
CM058251.1	Liftoff	CDS	1122827	1122971	.	-	.	ID=cds-NP_001029202.1;Parent=rna-NM_001034030.2;Dbxref=CCDS:CCDS24360.1,GeneID:16886,GenBank:NP_001029202.1,MGI:MGI:1197517;Name=NP_001029202.1;Note=isoform c is encoded by transcript variant 3;gbkey=CDS;gene=Limk2;product=LIM domain kinase 2 isoform c;protein_id=NP_001029202.1;extra_copy_number=0
CM058251.1	Liftoff	CDS	1123322	1123479	.	-	.	ID=cds-NP_001029202.1;Parent=rna-NM_001034030.2;Dbxref=CCDS:CCDS24360.1,GeneID:16886,GenBank:NP_001029202.1,MGI:MGI:1197517;Name=NP_001029202.1;Note=isoform c is encoded by transcript variant 3;gbkey=CDS;gene=Limk2;product=LIM domain kinase 2 isoform c;protein_id=NP_001029202.1;extra_copy_number=0
CM058251.1	Liftoff	CDS	1124143	1124198	.	-	.	ID=cds-NP_001029202.1;Parent=rna-NM_001034030.2;Dbxref=CCDS:CCDS24360.1,GeneID:16886,GenBank:NP_001029202.1,MGI:MGI:1197517;Name=NP_001029202.1;Note=isoform c is encoded by transcript variant 3;gbkey=CDS;gene=Limk2;product=LIM domain kinase 2 isoform c;protein_id=NP_001029202.1;extra_copy_number=0
CM058251.1	Liftoff	CDS	1124665	1124839	.	-	.	ID=cds-NP_001029202.1;Parent=rna-NM_001034030.2;Dbxref=CCDS:CCDS24360.1,GeneID:16886,GenBank:NP_001029202.1,MGI:MGI:1197517;Name=NP_001029202.1;Note=isoform c is encoded by transcript variant 3;gbkey=CDS;gene=Limk2;product=LIM domain kinase 2 isoform c;protein_id=NP_001029202.1;extra_copy_number=0
CM058251.1	Liftoff	CDS	1125683	1125748	.	-	.	ID=cds-NP_001029202.1;Parent=rna-NM_001034030.2;Dbxref=CCDS:CCDS24360.1,GeneID:16886,GenBank:NP_001029202.1,MGI:MGI:1197517;Name=NP_001029202.1;Note=isoform c is encoded by transcript variant 3;gbkey=CDS;gene=Limk2;product=LIM domain kinase 2 isoform c;protein_id=NP_001029202.1;extra_copy_number=0
CM058251.1	Liftoff	CDS	1127598	1127654	.	-	.	ID=cds-NP_001029202.1;Parent=rna-NM_001034030.2;Dbxref=CCDS:CCDS24360.1,GeneID:16886,GenBank:NP_001029202.1,MGI:MGI:1197517;Name=NP_001029202.1;Note=isoform c is encoded by transcript variant 3;gbkey=CDS;gene=Limk2;product=LIM domain kinase 2 isoform c;protein_id=NP_001029202.1;extra_copy_number=0
CM058251.1	Liftoff	CDS	1127848	1127979	.	-	.	ID=cds-NP_001029202.1;Parent=rna-NM_001034030.2;Dbxref=CCDS:CCDS24360.1,GeneID:16886,GenBank:NP_001029202.1,MGI:MGI:1197517;Name=NP_001029202.1;Note=isoform c is encoded by transcript variant 3;gbkey=CDS;gene=Limk2;product=LIM domain kinase 2 isoform c;protein_id=NP_001029202.1;extra_copy_number=0
CM058251.1	Liftoff	CDS	1138028	1138114	.	-	.	ID=cds-NP_001029202.1;Parent=rna-NM_001034030.2;Dbxref=CCDS:CCDS24360.1,GeneID:16886,GenBank:NP_001029202.1,MGI:MGI:1197517;Name=NP_001029202.1;Note=isoform c is encoded by transcript variant 3;gbkey=CDS;gene=Limk2;product=LIM domain kinase 2 isoform c;protein_id=NP_001029202.1;extra_copy_number=0
CM058251.1	Liftoff	CDS	1139018	1139204	.	-	.	ID=cds-NP_001029202.1;Parent=rna-NM_001034030.2;Dbxref=CCDS:CCDS24360.1,GeneID:16886,GenBank:NP_001029202.1,MGI:MGI:1197517;Name=NP_001029202.1;Note=isoform c is encoded by transcript variant 3;gbkey=CDS;gene=Limk2;product=LIM domain kinase 2 isoform c;protein_id=NP_001029202.1;extra_copy_number=0
CM058251.1	Liftoff	CDS	1141022	1141218	.	-	.	ID=cds-NP_001029202.1;Parent=rna-NM_001034030.2;Dbxref=CCDS:CCDS24360.1,GeneID:16886,GenBank:NP_001029202.1,MGI:MGI:1197517;Name=NP_001029202.1;Note=isoform c is encoded by transcript variant 3;gbkey=CDS;gene=Limk2;product=LIM domain kinase 2 isoform c;protein_id=NP_001029202.1;extra_copy_number=0
CM058251.1	Liftoff	CDS	1141550	1141645	.	-	.	ID=cds-NP_001029202.1;Parent=rna-NM_001034030.2;Dbxref=CCDS:CCDS24360.1,GeneID:16886,GenBank:NP_001029202.1,MGI:MGI:1197517;Name=NP_001029202.1;Note=isoform c is encoded by transcript variant 3;gbkey=CDS;gene=Limk2;product=LIM domain kinase 2 isoform c;protein_id=NP_001029202.1;extra_copy_number=0
CM058251.1	Liftoff	mRNA	1120385	1157044	.	-	.	ID=rna-NM_001361623.1;Parent=gene-Limk2;Dbxref=GeneID:16886,GenBank:NM_001361623.1,MGI:MGI:1197517;Name=NM_001361623.1;gbkey=mRNA;gene=Limk2;product=LIM domain kinase 2%2C transcript variant 4;transcript_id=NM_001361623.1;matches_ref_protein=True;valid_ORF=True;extra_copy_number=0
CM058251.1	Liftoff	exon	1120385	1122971	.	-	.	ID=exon-NM_001361623.1-16;Parent=rna-NM_001361623.1;Dbxref=GeneID:16886,GenBank:NM_001361623.1,MGI:MGI:1197517;gbkey=mRNA;gene=Limk2;product=LIM domain kinase 2%2C transcript variant 4;transcript_id=NM_001361623.1;extra_copy_number=0
CM058251.1	Liftoff	exon	1123322	1123479	.	-	.	ID=exon-NM_001361623.1-15;Parent=rna-NM_001361623.1;Dbxref=GeneID:16886,GenBank:NM_001361623.1,MGI:MGI:1197517;gbkey=mRNA;gene=Limk2;product=LIM domain kinase 2%2C transcript variant 4;transcript_id=NM_001361623.1;extra_copy_number=0
CM058251.1	Liftoff	exon	1124143	1124198	.	-	.	ID=exon-NM_001361623.1-14;Parent=rna-NM_001361623.1;Dbxref=GeneID:16886,GenBank:NM_001361623.1,MGI:MGI:1197517;gbkey=mRNA;gene=Limk2;product=LIM domain kinase 2%2C transcript variant 4;transcript_id=NM_001361623.1;extra_copy_number=0
CM058251.1	Liftoff	exon	1124665	1124839	.	-	.	ID=exon-NM_001361623.1-13;Parent=rna-NM_001361623.1;Dbxref=GeneID:16886,GenBank:NM_001361623.1,MGI:MGI:1197517;gbkey=mRNA;gene=Limk2;product=LIM domain kinase 2%2C transcript variant 4;transcript_id=NM_001361623.1;extra_copy_number=0
CM058251.1	Liftoff	exon	1125683	1125748	.	-	.	ID=exon-NM_001361623.1-12;Parent=rna-NM_001361623.1;Dbxref=GeneID:16886,GenBank:NM_001361623.1,MGI:MGI:1197517;gbkey=mRNA;gene=Limk2;product=LIM domain kinase 2%2C transcript variant 4;transcript_id=NM_001361623.1;extra_copy_number=0
CM058251.1	Liftoff	exon	1127598	1127654	.	-	.	ID=exon-NM_001361623.1-11;Parent=rna-NM_001361623.1;Dbxref=GeneID:16886,GenBank:NM_001361623.1,MGI:MGI:1197517;gbkey=mRNA;gene=Limk2;product=LIM domain kinase 2%2C transcript variant 4;transcript_id=NM_001361623.1;extra_copy_number=0
CM058251.1	Liftoff	exon	1127848	1127979	.	-	.	ID=exon-NM_001361623.1-10;Parent=rna-NM_001361623.1;Dbxref=GeneID:16886,GenBank:NM_001361623.1,MGI:MGI:1197517;gbkey=mRNA;gene=Limk2;product=LIM domain kinase 2%2C transcript variant 4;transcript_id=NM_001361623.1;extra_copy_number=0
CM058251.1	Liftoff	exon	1138028	1138114	.	-	.	ID=exon-NM_001361623.1-9;Parent=rna-NM_001361623.1;Dbxref=GeneID:16886,GenBank:NM_001361623.1,MGI:MGI:1197517;gbkey=mRNA;gene=Limk2;product=LIM domain kinase 2%2C transcript variant 4;transcript_id=NM_001361623.1;extra_copy_number=0
CM058251.1	Liftoff	exon	1138641	1138658	.	-	.	ID=exon-NM_001361623.1-8;Parent=rna-NM_001361623.1;Dbxref=GeneID:16886,GenBank:NM_001361623.1,MGI:MGI:1197517;gbkey=mRNA;gene=Limk2;product=LIM domain kinase 2%2C transcript variant 4;transcript_id=NM_001361623.1;extra_copy_number=0
CM058251.1	Liftoff	exon	1139018	1139204	.	-	.	ID=exon-NM_001361623.1-7;Parent=rna-NM_001361623.1;Dbxref=GeneID:16886,GenBank:NM_001361623.1,MGI:MGI:1197517;gbkey=mRNA;gene=Limk2;product=LIM domain kinase 2%2C transcript variant 4;transcript_id=NM_001361623.1;extra_copy_number=0
CM058251.1	Liftoff	exon	1141022	1141218	.	-	.	ID=exon-NM_001361623.1-6;Parent=rna-NM_001361623.1;Dbxref=GeneID:16886,GenBank:NM_001361623.1,MGI:MGI:1197517;gbkey=mRNA;gene=Limk2;product=LIM domain kinase 2%2C transcript variant 4;transcript_id=NM_001361623.1;extra_copy_number=0
CM058251.1	Liftoff	exon	1141550	1141655	.	-	.	ID=exon-NM_001361623.1-5;Parent=rna-NM_001361623.1;Dbxref=GeneID:16886,GenBank:NM_001361623.1,MGI:MGI:1197517;gbkey=mRNA;gene=Limk2;product=LIM domain kinase 2%2C transcript variant 4;transcript_id=NM_001361623.1;extra_copy_number=0
CM058251.1	Liftoff	exon	1143627	1143815	.	-	.	ID=exon-NM_001361623.1-4;Parent=rna-NM_001361623.1;Dbxref=GeneID:16886,GenBank:NM_001361623.1,MGI:MGI:1197517;gbkey=mRNA;gene=Limk2;product=LIM domain kinase 2%2C transcript variant 4;transcript_id=NM_001361623.1;extra_copy_number=0
CM058251.1	Liftoff	exon	1144513	1144622	.	-	.	ID=exon-NM_001361623.1-3;Parent=rna-NM_001361623.1;Dbxref=GeneID:16886,GenBank:NM_001361623.1,MGI:MGI:1197517;gbkey=mRNA;gene=Limk2;product=LIM domain kinase 2%2C transcript variant 4;transcript_id=NM_001361623.1;extra_copy_number=0
CM058251.1	Liftoff	exon	1146030	1146165	.	-	.	ID=exon-NM_001361623.1-2;Parent=rna-NM_001361623.1;Dbxref=GeneID:16886,GenBank:NM_001361623.1,MGI:MGI:1197517;gbkey=mRNA;gene=Limk2;product=LIM domain kinase 2%2C transcript variant 4;transcript_id=NM_001361623.1;extra_copy_number=0
CM058251.1	Liftoff	exon	1156609	1157044	.	-	.	ID=exon-NM_001361623.1-1;Parent=rna-NM_001361623.1;Dbxref=GeneID:16886,GenBank:NM_001361623.1,MGI:MGI:1197517;gbkey=mRNA;gene=Limk2;product=LIM domain kinase 2%2C transcript variant 4;transcript_id=NM_001361623.1;extra_copy_number=0
CM058251.1	Liftoff	CDS	1122827	1122971	.	-	.	ID=cds-NP_001348552.1;Parent=rna-NM_001361623.1;Dbxref=CCDS:CCDS88122.1,GeneID:16886,GenBank:NP_001348552.1,MGI:MGI:1197517;Name=NP_001348552.1;Note=isoform d is encoded by transcript variant 4;gbkey=CDS;gene=Limk2;product=LIM domain kinase 2 isoform d;protein_id=NP_001348552.1;extra_copy_number=0
CM058251.1	Liftoff	CDS	1123322	1123479	.	-	.	ID=cds-NP_001348552.1;Parent=rna-NM_001361623.1;Dbxref=CCDS:CCDS88122.1,GeneID:16886,GenBank:NP_001348552.1,MGI:MGI:1197517;Name=NP_001348552.1;Note=isoform d is encoded by transcript variant 4;gbkey=CDS;gene=Limk2;product=LIM domain kinase 2 isoform d;protein_id=NP_001348552.1;extra_copy_number=0
CM058251.1	Liftoff	CDS	1124143	1124198	.	-	.	ID=cds-NP_001348552.1;Parent=rna-NM_001361623.1;Dbxref=CCDS:CCDS88122.1,GeneID:16886,GenBank:NP_001348552.1,MGI:MGI:1197517;Name=NP_001348552.1;Note=isoform d is encoded by transcript variant 4;gbkey=CDS;gene=Limk2;product=LIM domain kinase 2 isoform d;protein_id=NP_001348552.1;extra_copy_number=0
CM058251.1	Liftoff	CDS	1124665	1124839	.	-	.	ID=cds-NP_001348552.1;Parent=rna-NM_001361623.1;Dbxref=CCDS:CCDS88122.1,GeneID:16886,GenBank:NP_001348552.1,MGI:MGI:1197517;Name=NP_001348552.1;Note=isoform d is encoded by transcript variant 4;gbkey=CDS;gene=Limk2;product=LIM domain kinase 2 isoform d;protein_id=NP_001348552.1;extra_copy_number=0
CM058251.1	Liftoff	CDS	1125683	1125748	.	-	.	ID=cds-NP_001348552.1;Parent=rna-NM_001361623.1;Dbxref=CCDS:CCDS88122.1,GeneID:16886,GenBank:NP_001348552.1,MGI:MGI:1197517;Name=NP_001348552.1;Note=isoform d is encoded by transcript variant 4;gbkey=CDS;gene=Limk2;product=LIM domain kinase 2 isoform d;protein_id=NP_001348552.1;extra_copy_number=0
CM058251.1	Liftoff	CDS	1127598	1127654	.	-	.	ID=cds-NP_001348552.1;Parent=rna-NM_001361623.1;Dbxref=CCDS:CCDS88122.1,GeneID:16886,GenBank:NP_001348552.1,MGI:MGI:1197517;Name=NP_001348552.1;Note=isoform d is encoded by transcript variant 4;gbkey=CDS;gene=Limk2;product=LIM domain kinase 2 isoform d;protein_id=NP_001348552.1;extra_copy_number=0
CM058251.1	Liftoff	CDS	1127848	1127979	.	-	.	ID=cds-NP_001348552.1;Parent=rna-NM_001361623.1;Dbxref=CCDS:CCDS88122.1,GeneID:16886,GenBank:NP_001348552.1,MGI:MGI:1197517;Name=NP_001348552.1;Note=isoform d is encoded by transcript variant 4;gbkey=CDS;gene=Limk2;product=LIM domain kinase 2 isoform d;protein_id=NP_001348552.1;extra_copy_number=0
CM058251.1	Liftoff	CDS	1138028	1138114	.	-	.	ID=cds-NP_001348552.1;Parent=rna-NM_001361623.1;Dbxref=CCDS:CCDS88122.1,GeneID:16886,GenBank:NP_001348552.1,MGI:MGI:1197517;Name=NP_001348552.1;Note=isoform d is encoded by transcript variant 4;gbkey=CDS;gene=Limk2;product=LIM domain kinase 2 isoform d;protein_id=NP_001348552.1;extra_copy_number=0
CM058251.1	Liftoff	CDS	1138641	1138658	.	-	.	ID=cds-NP_001348552.1;Parent=rna-NM_001361623.1;Dbxref=CCDS:CCDS88122.1,GeneID:16886,GenBank:NP_001348552.1,MGI:MGI:1197517;Name=NP_001348552.1;Note=isoform d is encoded by transcript variant 4;gbkey=CDS;gene=Limk2;product=LIM domain kinase 2 isoform d;protein_id=NP_001348552.1;extra_copy_number=0
CM058251.1	Liftoff	CDS	1139018	1139204	.	-	.	ID=cds-NP_001348552.1;Parent=rna-NM_001361623.1;Dbxref=CCDS:CCDS88122.1,GeneID:16886,GenBank:NP_001348552.1,MGI:MGI:1197517;Name=NP_001348552.1;Note=isoform d is encoded by transcript variant 4;gbkey=CDS;gene=Limk2;product=LIM domain kinase 2 isoform d;protein_id=NP_001348552.1;extra_copy_number=0
CM058251.1	Liftoff	CDS	1141022	1141218	.	-	.	ID=cds-NP_001348552.1;Parent=rna-NM_001361623.1;Dbxref=CCDS:CCDS88122.1,GeneID:16886,GenBank:NP_001348552.1,MGI:MGI:1197517;Name=NP_001348552.1;Note=isoform d is encoded by transcript variant 4;gbkey=CDS;gene=Limk2;product=LIM domain kinase 2 isoform d;protein_id=NP_001348552.1;extra_copy_number=0
CM058251.1	Liftoff	CDS	1141550	1141655	.	-	.	ID=cds-NP_001348552.1;Parent=rna-NM_001361623.1;Dbxref=CCDS:CCDS88122.1,GeneID:16886,GenBank:NP_001348552.1,MGI:MGI:1197517;Name=NP_001348552.1;Note=isoform d is encoded by transcript variant 4;gbkey=CDS;gene=Limk2;product=LIM domain kinase 2 isoform d;protein_id=NP_001348552.1;extra_copy_number=0
CM058251.1	Liftoff	CDS	1143627	1143815	.	-	.	ID=cds-NP_001348552.1;Parent=rna-NM_001361623.1;Dbxref=CCDS:CCDS88122.1,GeneID:16886,GenBank:NP_001348552.1,MGI:MGI:1197517;Name=NP_001348552.1;Note=isoform d is encoded by transcript variant 4;gbkey=CDS;gene=Limk2;product=LIM domain kinase 2 isoform d;protein_id=NP_001348552.1;extra_copy_number=0
CM058251.1	Liftoff	CDS	1144513	1144622	.	-	.	ID=cds-NP_001348552.1;Parent=rna-NM_001361623.1;Dbxref=CCDS:CCDS88122.1,GeneID:16886,GenBank:NP_001348552.1,MGI:MGI:1197517;Name=NP_001348552.1;Note=isoform d is encoded by transcript variant 4;gbkey=CDS;gene=Limk2;product=LIM domain kinase 2 isoform d;protein_id=NP_001348552.1;extra_copy_number=0
CM058251.1	Liftoff	CDS	1146030	1146165	.	-	.	ID=cds-NP_001348552.1;Parent=rna-NM_001361623.1;Dbxref=CCDS:CCDS88122.1,GeneID:16886,GenBank:NP_001348552.1,MGI:MGI:1197517;Name=NP_001348552.1;Note=isoform d is encoded by transcript variant 4;gbkey=CDS;gene=Limk2;product=LIM domain kinase 2 isoform d;protein_id=NP_001348552.1;extra_copy_number=0
CM058251.1	Liftoff	CDS	1156609	1156661	.	-	.	ID=cds-NP_001348552.1;Parent=rna-NM_001361623.1;Dbxref=CCDS:CCDS88122.1,GeneID:16886,GenBank:NP_001348552.1,MGI:MGI:1197517;Name=NP_001348552.1;Note=isoform d is encoded by transcript variant 4;gbkey=CDS;gene=Limk2;product=LIM domain kinase 2 isoform d;protein_id=NP_001348552.1;extra_copy_number=0
CM058251.1	Liftoff	mRNA	1120385	1195703	.	-	.	ID=rna-NM_010718.4;Parent=gene-Limk2;Dbxref=GeneID:16886,GenBank:NM_010718.4,MGI:MGI:1197517;Name=NM_010718.4;gbkey=mRNA;gene=Limk2;product=LIM domain kinase 2%2C transcript variant 1;tag=RefSeq Select;transcript_id=NM_010718.4;matches_ref_protein=True;valid_ORF=True;extra_copy_number=0
CM058251.1	Liftoff	exon	1120385	1122971	.	-	.	ID=exon-NM_010718.4-16;Parent=rna-NM_010718.4;Dbxref=GeneID:16886,GenBank:NM_010718.4,MGI:MGI:1197517;gbkey=mRNA;gene=Limk2;product=LIM domain kinase 2%2C transcript variant 1;tag=RefSeq Select;transcript_id=NM_010718.4;extra_copy_number=0
CM058251.1	Liftoff	exon	1123322	1123479	.	-	.	ID=exon-NM_010718.4-15;Parent=rna-NM_010718.4;Dbxref=GeneID:16886,GenBank:NM_010718.4,MGI:MGI:1197517;gbkey=mRNA;gene=Limk2;product=LIM domain kinase 2%2C transcript variant 1;tag=RefSeq Select;transcript_id=NM_010718.4;extra_copy_number=0
CM058251.1	Liftoff	exon	1124143	1124198	.	-	.	ID=exon-NM_010718.4-14;Parent=rna-NM_010718.4;Dbxref=GeneID:16886,GenBank:NM_010718.4,MGI:MGI:1197517;gbkey=mRNA;gene=Limk2;product=LIM domain kinase 2%2C transcript variant 1;tag=RefSeq Select;transcript_id=NM_010718.4;extra_copy_number=0
CM058251.1	Liftoff	exon	1124665	1124839	.	-	.	ID=exon-NM_010718.4-13;Parent=rna-NM_010718.4;Dbxref=GeneID:16886,GenBank:NM_010718.4,MGI:MGI:1197517;gbkey=mRNA;gene=Limk2;product=LIM domain kinase 2%2C transcript variant 1;tag=RefSeq Select;transcript_id=NM_010718.4;extra_copy_number=0
CM058251.1	Liftoff	exon	1125683	1125748	.	-	.	ID=exon-NM_010718.4-12;Parent=rna-NM_010718.4;Dbxref=GeneID:16886,GenBank:NM_010718.4,MGI:MGI:1197517;gbkey=mRNA;gene=Limk2;product=LIM domain kinase 2%2C transcript variant 1;tag=RefSeq Select;transcript_id=NM_010718.4;extra_copy_number=0
CM058251.1	Liftoff	exon	1127598	1127654	.	-	.	ID=exon-NM_010718.4-11;Parent=rna-NM_010718.4;Dbxref=GeneID:16886,GenBank:NM_010718.4,MGI:MGI:1197517;gbkey=mRNA;gene=Limk2;product=LIM domain kinase 2%2C transcript variant 1;tag=RefSeq Select;transcript_id=NM_010718.4;extra_copy_number=0
CM058251.1	Liftoff	exon	1127848	1127979	.	-	.	ID=exon-NM_010718.4-10;Parent=rna-NM_010718.4;Dbxref=GeneID:16886,GenBank:NM_010718.4,MGI:MGI:1197517;gbkey=mRNA;gene=Limk2;product=LIM domain kinase 2%2C transcript variant 1;tag=RefSeq Select;transcript_id=NM_010718.4;extra_copy_number=0
CM058251.1	Liftoff	exon	1138028	1138114	.	-	.	ID=exon-NM_010718.4-9;Parent=rna-NM_010718.4;Dbxref=GeneID:16886,GenBank:NM_010718.4,MGI:MGI:1197517;gbkey=mRNA;gene=Limk2;product=LIM domain kinase 2%2C transcript variant 1;tag=RefSeq Select;transcript_id=NM_010718.4;extra_copy_number=0
CM058251.1	Liftoff	exon	1139018	1139204	.	-	.	ID=exon-NM_010718.4-8;Parent=rna-NM_010718.4;Dbxref=GeneID:16886,GenBank:NM_010718.4,MGI:MGI:1197517;gbkey=mRNA;gene=Limk2;product=LIM domain kinase 2%2C transcript variant 1;tag=RefSeq Select;transcript_id=NM_010718.4;extra_copy_number=0
CM058251.1	Liftoff	exon	1141022	1141218	.	-	.	ID=exon-NM_010718.4-7;Parent=rna-NM_010718.4;Dbxref=GeneID:16886,GenBank:NM_010718.4,MGI:MGI:1197517;gbkey=mRNA;gene=Limk2;product=LIM domain kinase 2%2C transcript variant 1;tag=RefSeq Select;transcript_id=NM_010718.4;extra_copy_number=0
CM058251.1	Liftoff	exon	1141550	1141655	.	-	.	ID=exon-NM_010718.4-6;Parent=rna-NM_010718.4;Dbxref=GeneID:16886,GenBank:NM_010718.4,MGI:MGI:1197517;gbkey=mRNA;gene=Limk2;product=LIM domain kinase 2%2C transcript variant 1;tag=RefSeq Select;transcript_id=NM_010718.4;extra_copy_number=0
CM058251.1	Liftoff	exon	1143627	1143815	.	-	.	ID=exon-NM_010718.4-5;Parent=rna-NM_010718.4;Dbxref=GeneID:16886,GenBank:NM_010718.4,MGI:MGI:1197517;gbkey=mRNA;gene=Limk2;product=LIM domain kinase 2%2C transcript variant 1;tag=RefSeq Select;transcript_id=NM_010718.4;extra_copy_number=0
CM058251.1	Liftoff	exon	1144513	1144622	.	-	.	ID=exon-NM_010718.4-4;Parent=rna-NM_010718.4;Dbxref=GeneID:16886,GenBank:NM_010718.4,MGI:MGI:1197517;gbkey=mRNA;gene=Limk2;product=LIM domain kinase 2%2C transcript variant 1;tag=RefSeq Select;transcript_id=NM_010718.4;extra_copy_number=0
CM058251.1	Liftoff	exon	1146030	1146165	.	-	.	ID=exon-NM_010718.4-3;Parent=rna-NM_010718.4;Dbxref=GeneID:16886,GenBank:NM_010718.4,MGI:MGI:1197517;gbkey=mRNA;gene=Limk2;product=LIM domain kinase 2%2C transcript variant 1;tag=RefSeq Select;transcript_id=NM_010718.4;extra_copy_number=0
CM058251.1	Liftoff	exon	1179298	1179397	.	-	.	ID=exon-NM_010718.4-2;Parent=rna-NM_010718.4;Dbxref=GeneID:16886,GenBank:NM_010718.4,MGI:MGI:1197517;gbkey=mRNA;gene=Limk2;product=LIM domain kinase 2%2C transcript variant 1;tag=RefSeq Select;transcript_id=NM_010718.4;extra_copy_number=0
CM058251.1	Liftoff	exon	1195511	1195703	.	-	.	ID=exon-NM_010718.4-1;Parent=rna-NM_010718.4;Dbxref=GeneID:16886,GenBank:NM_010718.4,MGI:MGI:1197517;gbkey=mRNA;gene=Limk2;product=LIM domain kinase 2%2C transcript variant 1;tag=RefSeq Select;transcript_id=NM_010718.4;extra_copy_number=0
CM058251.1	Liftoff	CDS	1122827	1122971	.	-	.	ID=cds-NP_034848.1;Parent=rna-NM_010718.4;Dbxref=CCDS:CCDS24358.1,GeneID:16886,GenBank:NP_034848.1,MGI:MGI:1197517;Name=NP_034848.1;Note=isoform a is encoded by transcript variant 1;gbkey=CDS;gene=Limk2;product=LIM domain kinase 2 isoform a;protein_id=NP_034848.1;tag=RefSeq Select;extra_copy_number=0
CM058251.1	Liftoff	CDS	1123322	1123479	.	-	.	ID=cds-NP_034848.1;Parent=rna-NM_010718.4;Dbxref=CCDS:CCDS24358.1,GeneID:16886,GenBank:NP_034848.1,MGI:MGI:1197517;Name=NP_034848.1;Note=isoform a is encoded by transcript variant 1;gbkey=CDS;gene=Limk2;product=LIM domain kinase 2 isoform a;protein_id=NP_034848.1;tag=RefSeq Select;extra_copy_number=0
CM058251.1	Liftoff	CDS	1124143	1124198	.	-	.	ID=cds-NP_034848.1;Parent=rna-NM_010718.4;Dbxref=CCDS:CCDS24358.1,GeneID:16886,GenBank:NP_034848.1,MGI:MGI:1197517;Name=NP_034848.1;Note=isoform a is encoded by transcript variant 1;gbkey=CDS;gene=Limk2;product=LIM domain kinase 2 isoform a;protein_id=NP_034848.1;tag=RefSeq Select;extra_copy_number=0
CM058251.1	Liftoff	CDS	1124665	1124839	.	-	.	ID=cds-NP_034848.1;Parent=rna-NM_010718.4;Dbxref=CCDS:CCDS24358.1,GeneID:16886,GenBank:NP_034848.1,MGI:MGI:1197517;Name=NP_034848.1;Note=isoform a is encoded by transcript variant 1;gbkey=CDS;gene=Limk2;product=LIM domain kinase 2 isoform a;protein_id=NP_034848.1;tag=RefSeq Select;extra_copy_number=0
CM058251.1	Liftoff	CDS	1125683	1125748	.	-	.	ID=cds-NP_034848.1;Parent=rna-NM_010718.4;Dbxref=CCDS:CCDS24358.1,GeneID:16886,GenBank:NP_034848.1,MGI:MGI:1197517;Name=NP_034848.1;Note=isoform a is encoded by transcript variant 1;gbkey=CDS;gene=Limk2;product=LIM domain kinase 2 isoform a;protein_id=NP_034848.1;tag=RefSeq Select;extra_copy_number=0
CM058251.1	Liftoff	CDS	1127598	1127654	.	-	.	ID=cds-NP_034848.1;Parent=rna-NM_010718.4;Dbxref=CCDS:CCDS24358.1,GeneID:16886,GenBank:NP_034848.1,MGI:MGI:1197517;Name=NP_034848.1;Note=isoform a is encoded by transcript variant 1;gbkey=CDS;gene=Limk2;product=LIM domain kinase 2 isoform a;protein_id=NP_034848.1;tag=RefSeq Select;extra_copy_number=0
CM058251.1	Liftoff	CDS	1127848	1127979	.	-	.	ID=cds-NP_034848.1;Parent=rna-NM_010718.4;Dbxref=CCDS:CCDS24358.1,GeneID:16886,GenBank:NP_034848.1,MGI:MGI:1197517;Name=NP_034848.1;Note=isoform a is encoded by transcript variant 1;gbkey=CDS;gene=Limk2;product=LIM domain kinase 2 isoform a;protein_id=NP_034848.1;tag=RefSeq Select;extra_copy_number=0
CM058251.1	Liftoff	CDS	1138028	1138114	.	-	.	ID=cds-NP_034848.1;Parent=rna-NM_010718.4;Dbxref=CCDS:CCDS24358.1,GeneID:16886,GenBank:NP_034848.1,MGI:MGI:1197517;Name=NP_034848.1;Note=isoform a is encoded by transcript variant 1;gbkey=CDS;gene=Limk2;product=LIM domain kinase 2 isoform a;protein_id=NP_034848.1;tag=RefSeq Select;extra_copy_number=0
CM058251.1	Liftoff	CDS	1139018	1139204	.	-	.	ID=cds-NP_034848.1;Parent=rna-NM_010718.4;Dbxref=CCDS:CCDS24358.1,GeneID:16886,GenBank:NP_034848.1,MGI:MGI:1197517;Name=NP_034848.1;Note=isoform a is encoded by transcript variant 1;gbkey=CDS;gene=Limk2;product=LIM domain kinase 2 isoform a;protein_id=NP_034848.1;tag=RefSeq Select;extra_copy_number=0
CM058251.1	Liftoff	CDS	1141022	1141218	.	-	.	ID=cds-NP_034848.1;Parent=rna-NM_010718.4;Dbxref=CCDS:CCDS24358.1,GeneID:16886,GenBank:NP_034848.1,MGI:MGI:1197517;Name=NP_034848.1;Note=isoform a is encoded by transcript variant 1;gbkey=CDS;gene=Limk2;product=LIM domain kinase 2 isoform a;protein_id=NP_034848.1;tag=RefSeq Select;extra_copy_number=0
CM058251.1	Liftoff	CDS	1141550	1141655	.	-	.	ID=cds-NP_034848.1;Parent=rna-NM_010718.4;Dbxref=CCDS:CCDS24358.1,GeneID:16886,GenBank:NP_034848.1,MGI:MGI:1197517;Name=NP_034848.1;Note=isoform a is encoded by transcript variant 1;gbkey=CDS;gene=Limk2;product=LIM domain kinase 2 isoform a;protein_id=NP_034848.1;tag=RefSeq Select;extra_copy_number=0
CM058251.1	Liftoff	CDS	1143627	1143815	.	-	.	ID=cds-NP_034848.1;Parent=rna-NM_010718.4;Dbxref=CCDS:CCDS24358.1,GeneID:16886,GenBank:NP_034848.1,MGI:MGI:1197517;Name=NP_034848.1;Note=isoform a is encoded by transcript variant 1;gbkey=CDS;gene=Limk2;product=LIM domain kinase 2 isoform a;protein_id=NP_034848.1;tag=RefSeq Select;extra_copy_number=0
CM058251.1	Liftoff	CDS	1144513	1144622	.	-	.	ID=cds-NP_034848.1;Parent=rna-NM_010718.4;Dbxref=CCDS:CCDS24358.1,GeneID:16886,GenBank:NP_034848.1,MGI:MGI:1197517;Name=NP_034848.1;Note=isoform a is encoded by transcript variant 1;gbkey=CDS;gene=Limk2;product=LIM domain kinase 2 isoform a;protein_id=NP_034848.1;tag=RefSeq Select;extra_copy_number=0
CM058251.1	Liftoff	CDS	1146030	1146165	.	-	.	ID=cds-NP_034848.1;Parent=rna-NM_010718.4;Dbxref=CCDS:CCDS24358.1,GeneID:16886,GenBank:NP_034848.1,MGI:MGI:1197517;Name=NP_034848.1;Note=isoform a is encoded by transcript variant 1;gbkey=CDS;gene=Limk2;product=LIM domain kinase 2 isoform a;protein_id=NP_034848.1;tag=RefSeq Select;extra_copy_number=0
CM058251.1	Liftoff	CDS	1179298	1179397	.	-	.	ID=cds-NP_034848.1;Parent=rna-NM_010718.4;Dbxref=CCDS:CCDS24358.1,GeneID:16886,GenBank:NP_034848.1,MGI:MGI:1197517;Name=NP_034848.1;Note=isoform a is encoded by transcript variant 1;gbkey=CDS;gene=Limk2;product=LIM domain kinase 2 isoform a;protein_id=NP_034848.1;tag=RefSeq Select;extra_copy_number=0
CM058251.1	Liftoff	CDS	1195511	1195526	.	-	.	ID=cds-NP_034848.1;Parent=rna-NM_010718.4;Dbxref=CCDS:CCDS24358.1,GeneID:16886,GenBank:NP_034848.1,MGI:MGI:1197517;Name=NP_034848.1;Note=isoform a is encoded by transcript variant 1;gbkey=CDS;gene=Limk2;product=LIM domain kinase 2 isoform a;protein_id=NP_034848.1;tag=RefSeq Select;extra_copy_number=0
CM058251.1	Liftoff	mRNA	1120385	1157044	.	-	.	ID=rna-NM_173053.2;Parent=gene-Limk2;Dbxref=GeneID:16886,GenBank:NM_173053.2,MGI:MGI:1197517;Name=NM_173053.2;gbkey=mRNA;gene=Limk2;product=LIM domain kinase 2%2C transcript variant 2;transcript_id=NM_173053.2;matches_ref_protein=True;valid_ORF=True;extra_copy_number=0
CM058251.1	Liftoff	exon	1120385	1122971	.	-	.	ID=exon-NM_173053.2-15;Parent=rna-NM_173053.2;Dbxref=GeneID:16886,GenBank:NM_173053.2,MGI:MGI:1197517;gbkey=mRNA;gene=Limk2;product=LIM domain kinase 2%2C transcript variant 2;transcript_id=NM_173053.2;extra_copy_number=0
CM058251.1	Liftoff	exon	1123322	1123479	.	-	.	ID=exon-NM_173053.2-14;Parent=rna-NM_173053.2;Dbxref=GeneID:16886,GenBank:NM_173053.2,MGI:MGI:1197517;gbkey=mRNA;gene=Limk2;product=LIM domain kinase 2%2C transcript variant 2;transcript_id=NM_173053.2;extra_copy_number=0
CM058251.1	Liftoff	exon	1124143	1124198	.	-	.	ID=exon-NM_173053.2-13;Parent=rna-NM_173053.2;Dbxref=GeneID:16886,GenBank:NM_173053.2,MGI:MGI:1197517;gbkey=mRNA;gene=Limk2;product=LIM domain kinase 2%2C transcript variant 2;transcript_id=NM_173053.2;extra_copy_number=0
CM058251.1	Liftoff	exon	1124665	1124839	.	-	.	ID=exon-NM_173053.2-12;Parent=rna-NM_173053.2;Dbxref=GeneID:16886,GenBank:NM_173053.2,MGI:MGI:1197517;gbkey=mRNA;gene=Limk2;product=LIM domain kinase 2%2C transcript variant 2;transcript_id=NM_173053.2;extra_copy_number=0
CM058251.1	Liftoff	exon	1125683	1125748	.	-	.	ID=exon-NM_173053.2-11;Parent=rna-NM_173053.2;Dbxref=GeneID:16886,GenBank:NM_173053.2,MGI:MGI:1197517;gbkey=mRNA;gene=Limk2;product=LIM domain kinase 2%2C transcript variant 2;transcript_id=NM_173053.2;extra_copy_number=0
CM058251.1	Liftoff	exon	1127598	1127654	.	-	.	ID=exon-NM_173053.2-10;Parent=rna-NM_173053.2;Dbxref=GeneID:16886,GenBank:NM_173053.2,MGI:MGI:1197517;gbkey=mRNA;gene=Limk2;product=LIM domain kinase 2%2C transcript variant 2;transcript_id=NM_173053.2;extra_copy_number=0
CM058251.1	Liftoff	exon	1127848	1127979	.	-	.	ID=exon-NM_173053.2-9;Parent=rna-NM_173053.2;Dbxref=GeneID:16886,GenBank:NM_173053.2,MGI:MGI:1197517;gbkey=mRNA;gene=Limk2;product=LIM domain kinase 2%2C transcript variant 2;transcript_id=NM_173053.2;extra_copy_number=0
CM058251.1	Liftoff	exon	1138028	1138114	.	-	.	ID=exon-NM_173053.2-8;Parent=rna-NM_173053.2;Dbxref=GeneID:16886,GenBank:NM_173053.2,MGI:MGI:1197517;gbkey=mRNA;gene=Limk2;product=LIM domain kinase 2%2C transcript variant 2;transcript_id=NM_173053.2;extra_copy_number=0
CM058251.1	Liftoff	exon	1139018	1139204	.	-	.	ID=exon-NM_173053.2-7;Parent=rna-NM_173053.2;Dbxref=GeneID:16886,GenBank:NM_173053.2,MGI:MGI:1197517;gbkey=mRNA;gene=Limk2;product=LIM domain kinase 2%2C transcript variant 2;transcript_id=NM_173053.2;extra_copy_number=0
CM058251.1	Liftoff	exon	1141022	1141218	.	-	.	ID=exon-NM_173053.2-6;Parent=rna-NM_173053.2;Dbxref=GeneID:16886,GenBank:NM_173053.2,MGI:MGI:1197517;gbkey=mRNA;gene=Limk2;product=LIM domain kinase 2%2C transcript variant 2;transcript_id=NM_173053.2;extra_copy_number=0
CM058251.1	Liftoff	exon	1141550	1141655	.	-	.	ID=exon-NM_173053.2-5;Parent=rna-NM_173053.2;Dbxref=GeneID:16886,GenBank:NM_173053.2,MGI:MGI:1197517;gbkey=mRNA;gene=Limk2;product=LIM domain kinase 2%2C transcript variant 2;transcript_id=NM_173053.2;extra_copy_number=0
CM058251.1	Liftoff	exon	1143627	1143815	.	-	.	ID=exon-NM_173053.2-4;Parent=rna-NM_173053.2;Dbxref=GeneID:16886,GenBank:NM_173053.2,MGI:MGI:1197517;gbkey=mRNA;gene=Limk2;product=LIM domain kinase 2%2C transcript variant 2;transcript_id=NM_173053.2;extra_copy_number=0
CM058251.1	Liftoff	exon	1144513	1144622	.	-	.	ID=exon-NM_173053.2-3;Parent=rna-NM_173053.2;Dbxref=GeneID:16886,GenBank:NM_173053.2,MGI:MGI:1197517;gbkey=mRNA;gene=Limk2;product=LIM domain kinase 2%2C transcript variant 2;transcript_id=NM_173053.2;extra_copy_number=0
CM058251.1	Liftoff	exon	1146030	1146165	.	-	.	ID=exon-NM_173053.2-2;Parent=rna-NM_173053.2;Dbxref=GeneID:16886,GenBank:NM_173053.2,MGI:MGI:1197517;gbkey=mRNA;gene=Limk2;product=LIM domain kinase 2%2C transcript variant 2;transcript_id=NM_173053.2;extra_copy_number=0
CM058251.1	Liftoff	exon	1156609	1157044	.	-	.	ID=exon-NM_173053.2-1;Parent=rna-NM_173053.2;Dbxref=GeneID:16886,GenBank:NM_173053.2,MGI:MGI:1197517;gbkey=mRNA;gene=Limk2;product=LIM domain kinase 2%2C transcript variant 2;transcript_id=NM_173053.2;extra_copy_number=0
CM058251.1	Liftoff	CDS	1122827	1122971	.	-	.	ID=cds-NP_774958.1;Parent=rna-NM_173053.2;Dbxref=CCDS:CCDS24359.1,GeneID:16886,GenBank:NP_774958.1,MGI:MGI:1197517;Name=NP_774958.1;Note=isoform b is encoded by transcript variant 2;gbkey=CDS;gene=Limk2;product=LIM domain kinase 2 isoform b;protein_id=NP_774958.1;extra_copy_number=0
CM058251.1	Liftoff	CDS	1123322	1123479	.	-	.	ID=cds-NP_774958.1;Parent=rna-NM_173053.2;Dbxref=CCDS:CCDS24359.1,GeneID:16886,GenBank:NP_774958.1,MGI:MGI:1197517;Name=NP_774958.1;Note=isoform b is encoded by transcript variant 2;gbkey=CDS;gene=Limk2;product=LIM domain kinase 2 isoform b;protein_id=NP_774958.1;extra_copy_number=0
CM058251.1	Liftoff	CDS	1124143	1124198	.	-	.	ID=cds-NP_774958.1;Parent=rna-NM_173053.2;Dbxref=CCDS:CCDS24359.1,GeneID:16886,GenBank:NP_774958.1,MGI:MGI:1197517;Name=NP_774958.1;Note=isoform b is encoded by transcript variant 2;gbkey=CDS;gene=Limk2;product=LIM domain kinase 2 isoform b;protein_id=NP_774958.1;extra_copy_number=0
CM058251.1	Liftoff	CDS	1124665	1124839	.	-	.	ID=cds-NP_774958.1;Parent=rna-NM_173053.2;Dbxref=CCDS:CCDS24359.1,GeneID:16886,GenBank:NP_774958.1,MGI:MGI:1197517;Name=NP_774958.1;Note=isoform b is encoded by transcript variant 2;gbkey=CDS;gene=Limk2;product=LIM domain kinase 2 isoform b;protein_id=NP_774958.1;extra_copy_number=0
CM058251.1	Liftoff	CDS	1125683	1125748	.	-	.	ID=cds-NP_774958.1;Parent=rna-NM_173053.2;Dbxref=CCDS:CCDS24359.1,GeneID:16886,GenBank:NP_774958.1,MGI:MGI:1197517;Name=NP_774958.1;Note=isoform b is encoded by transcript variant 2;gbkey=CDS;gene=Limk2;product=LIM domain kinase 2 isoform b;protein_id=NP_774958.1;extra_copy_number=0
CM058251.1	Liftoff	CDS	1127598	1127654	.	-	.	ID=cds-NP_774958.1;Parent=rna-NM_173053.2;Dbxref=CCDS:CCDS24359.1,GeneID:16886,GenBank:NP_774958.1,MGI:MGI:1197517;Name=NP_774958.1;Note=isoform b is encoded by transcript variant 2;gbkey=CDS;gene=Limk2;product=LIM domain kinase 2 isoform b;protein_id=NP_774958.1;extra_copy_number=0
CM058251.1	Liftoff	CDS	1127848	1127979	.	-	.	ID=cds-NP_774958.1;Parent=rna-NM_173053.2;Dbxref=CCDS:CCDS24359.1,GeneID:16886,GenBank:NP_774958.1,MGI:MGI:1197517;Name=NP_774958.1;Note=isoform b is encoded by transcript variant 2;gbkey=CDS;gene=Limk2;product=LIM domain kinase 2 isoform b;protein_id=NP_774958.1;extra_copy_number=0
CM058251.1	Liftoff	CDS	1138028	1138114	.	-	.	ID=cds-NP_774958.1;Parent=rna-NM_173053.2;Dbxref=CCDS:CCDS24359.1,GeneID:16886,GenBank:NP_774958.1,MGI:MGI:1197517;Name=NP_774958.1;Note=isoform b is encoded by transcript variant 2;gbkey=CDS;gene=Limk2;product=LIM domain kinase 2 isoform b;protein_id=NP_774958.1;extra_copy_number=0
CM058251.1	Liftoff	CDS	1139018	1139204	.	-	.	ID=cds-NP_774958.1;Parent=rna-NM_173053.2;Dbxref=CCDS:CCDS24359.1,GeneID:16886,GenBank:NP_774958.1,MGI:MGI:1197517;Name=NP_774958.1;Note=isoform b is encoded by transcript variant 2;gbkey=CDS;gene=Limk2;product=LIM domain kinase 2 isoform b;protein_id=NP_774958.1;extra_copy_number=0
CM058251.1	Liftoff	CDS	1141022	1141218	.	-	.	ID=cds-NP_774958.1;Parent=rna-NM_173053.2;Dbxref=CCDS:CCDS24359.1,GeneID:16886,GenBank:NP_774958.1,MGI:MGI:1197517;Name=NP_774958.1;Note=isoform b is encoded by transcript variant 2;gbkey=CDS;gene=Limk2;product=LIM domain kinase 2 isoform b;protein_id=NP_774958.1;extra_copy_number=0
CM058251.1	Liftoff	CDS	1141550	1141655	.	-	.	ID=cds-NP_774958.1;Parent=rna-NM_173053.2;Dbxref=CCDS:CCDS24359.1,GeneID:16886,GenBank:NP_774958.1,MGI:MGI:1197517;Name=NP_774958.1;Note=isoform b is encoded by transcript variant 2;gbkey=CDS;gene=Limk2;product=LIM domain kinase 2 isoform b;protein_id=NP_774958.1;extra_copy_number=0
CM058251.1	Liftoff	CDS	1143627	1143815	.	-	.	ID=cds-NP_774958.1;Parent=rna-NM_173053.2;Dbxref=CCDS:CCDS24359.1,GeneID:16886,GenBank:NP_774958.1,MGI:MGI:1197517;Name=NP_774958.1;Note=isoform b is encoded by transcript variant 2;gbkey=CDS;gene=Limk2;product=LIM domain kinase 2 isoform b;protein_id=NP_774958.1;extra_copy_number=0
CM058251.1	Liftoff	CDS	1144513	1144622	.	-	.	ID=cds-NP_774958.1;Parent=rna-NM_173053.2;Dbxref=CCDS:CCDS24359.1,GeneID:16886,GenBank:NP_774958.1,MGI:MGI:1197517;Name=NP_774958.1;Note=isoform b is encoded by transcript variant 2;gbkey=CDS;gene=Limk2;product=LIM domain kinase 2 isoform b;protein_id=NP_774958.1;extra_copy_number=0
CM058251.1	Liftoff	CDS	1146030	1146165	.	-	.	ID=cds-NP_774958.1;Parent=rna-NM_173053.2;Dbxref=CCDS:CCDS24359.1,GeneID:16886,GenBank:NP_774958.1,MGI:MGI:1197517;Name=NP_774958.1;Note=isoform b is encoded by transcript variant 2;gbkey=CDS;gene=Limk2;product=LIM domain kinase 2 isoform b;protein_id=NP_774958.1;extra_copy_number=0
CM058251.1	Liftoff	CDS	1156609	1156661	.	-	.	ID=cds-NP_774958.1;Parent=rna-NM_173053.2;Dbxref=CCDS:CCDS24359.1,GeneID:16886,GenBank:NP_774958.1,MGI:MGI:1197517;Name=NP_774958.1;Note=isoform b is encoded by transcript variant 2;gbkey=CDS;gene=Limk2;product=LIM domain kinase 2 isoform b;protein_id=NP_774958.1;extra_copy_number=0
CM058251.1	Liftoff	mRNA	1121342	1141880	.	-	.	ID=rna-XM_006514552.5;Parent=gene-Limk2;Dbxref=GeneID:16886,GenBank:XM_006514552.5,MGI:MGI:1197517;Name=XM_006514552.5;gbkey=mRNA;gene=Limk2;model_evidence=Supporting evidence includes similarity to: 6 mRNAs%2C 26 ESTs%2C 607 long SRA reads%2C and 100%25 coverage of the annotated genomic feature by RNAseq alignments%2C including 1 sample with support for all annotated introns;product=LIM domain kinase 2%2C transcript variant X8;transcript_id=XM_006514552.5;matches_ref_protein=True;valid_ORF=True;extra_copy_number=0
CM058251.1	Liftoff	exon	1121342	1122971	.	-	.	ID=exon-XM_006514552.5-13;Parent=rna-XM_006514552.5;Dbxref=GeneID:16886,GenBank:XM_006514552.5,MGI:MGI:1197517;gbkey=mRNA;gene=Limk2;product=LIM domain kinase 2%2C transcript variant X8;transcript_id=XM_006514552.5;extra_copy_number=0
CM058251.1	Liftoff	exon	1123322	1123479	.	-	.	ID=exon-XM_006514552.5-12;Parent=rna-XM_006514552.5;Dbxref=GeneID:16886,GenBank:XM_006514552.5,MGI:MGI:1197517;gbkey=mRNA;gene=Limk2;product=LIM domain kinase 2%2C transcript variant X8;transcript_id=XM_006514552.5;extra_copy_number=0
CM058251.1	Liftoff	exon	1124143	1124198	.	-	.	ID=exon-XM_006514552.5-11;Parent=rna-XM_006514552.5;Dbxref=GeneID:16886,GenBank:XM_006514552.5,MGI:MGI:1197517;gbkey=mRNA;gene=Limk2;product=LIM domain kinase 2%2C transcript variant X8;transcript_id=XM_006514552.5;extra_copy_number=0
CM058251.1	Liftoff	exon	1124665	1124839	.	-	.	ID=exon-XM_006514552.5-10;Parent=rna-XM_006514552.5;Dbxref=GeneID:16886,GenBank:XM_006514552.5,MGI:MGI:1197517;gbkey=mRNA;gene=Limk2;product=LIM domain kinase 2%2C transcript variant X8;transcript_id=XM_006514552.5;extra_copy_number=0
CM058251.1	Liftoff	exon	1125683	1125748	.	-	.	ID=exon-XM_006514552.5-9;Parent=rna-XM_006514552.5;Dbxref=GeneID:16886,GenBank:XM_006514552.5,MGI:MGI:1197517;gbkey=mRNA;gene=Limk2;product=LIM domain kinase 2%2C transcript variant X8;transcript_id=XM_006514552.5;extra_copy_number=0
CM058251.1	Liftoff	exon	1127598	1127654	.	-	.	ID=exon-XM_006514552.5-8;Parent=rna-XM_006514552.5;Dbxref=GeneID:16886,GenBank:XM_006514552.5,MGI:MGI:1197517;gbkey=mRNA;gene=Limk2;product=LIM domain kinase 2%2C transcript variant X8;transcript_id=XM_006514552.5;extra_copy_number=0
CM058251.1	Liftoff	exon	1127848	1127979	.	-	.	ID=exon-XM_006514552.5-7;Parent=rna-XM_006514552.5;Dbxref=GeneID:16886,GenBank:XM_006514552.5,MGI:MGI:1197517;gbkey=mRNA;gene=Limk2;product=LIM domain kinase 2%2C transcript variant X8;transcript_id=XM_006514552.5;extra_copy_number=0
CM058251.1	Liftoff	exon	1138028	1138114	.	-	.	ID=exon-XM_006514552.5-6;Parent=rna-XM_006514552.5;Dbxref=GeneID:16886,GenBank:XM_006514552.5,MGI:MGI:1197517;gbkey=mRNA;gene=Limk2;product=LIM domain kinase 2%2C transcript variant X8;transcript_id=XM_006514552.5;extra_copy_number=0
CM058251.1	Liftoff	exon	1138641	1138658	.	-	.	ID=exon-XM_006514552.5-5;Parent=rna-XM_006514552.5;Dbxref=GeneID:16886,GenBank:XM_006514552.5,MGI:MGI:1197517;gbkey=mRNA;gene=Limk2;product=LIM domain kinase 2%2C transcript variant X8;transcript_id=XM_006514552.5;extra_copy_number=0
CM058251.1	Liftoff	exon	1139018	1139204	.	-	.	ID=exon-XM_006514552.5-4;Parent=rna-XM_006514552.5;Dbxref=GeneID:16886,GenBank:XM_006514552.5,MGI:MGI:1197517;gbkey=mRNA;gene=Limk2;product=LIM domain kinase 2%2C transcript variant X8;transcript_id=XM_006514552.5;extra_copy_number=0
CM058251.1	Liftoff	exon	1141022	1141218	.	-	.	ID=exon-XM_006514552.5-3;Parent=rna-XM_006514552.5;Dbxref=GeneID:16886,GenBank:XM_006514552.5,MGI:MGI:1197517;gbkey=mRNA;gene=Limk2;product=LIM domain kinase 2%2C transcript variant X8;transcript_id=XM_006514552.5;extra_copy_number=0
CM058251.1	Liftoff	exon	1141550	1141655	.	-	.	ID=exon-XM_006514552.5-2;Parent=rna-XM_006514552.5;Dbxref=GeneID:16886,GenBank:XM_006514552.5,MGI:MGI:1197517;gbkey=mRNA;gene=Limk2;product=LIM domain kinase 2%2C transcript variant X8;transcript_id=XM_006514552.5;extra_copy_number=0
CM058251.1	Liftoff	exon	1141840	1141880	.	-	.	ID=exon-XM_006514552.5-1;Parent=rna-XM_006514552.5;Dbxref=GeneID:16886,GenBank:XM_006514552.5,MGI:MGI:1197517;gbkey=mRNA;gene=Limk2;product=LIM domain kinase 2%2C transcript variant X8;transcript_id=XM_006514552.5;extra_copy_number=0
CM058251.1	Liftoff	CDS	1122827	1122971	.	-	.	ID=cds-XP_006514615.1;Parent=rna-XM_006514552.5;Dbxref=GeneID:16886,GenBank:XP_006514615.1,MGI:MGI:1197517;Name=XP_006514615.1;gbkey=CDS;gene=Limk2;product=LIM domain kinase 2 isoform X8;protein_id=XP_006514615.1;extra_copy_number=0
CM058251.1	Liftoff	CDS	1123322	1123479	.	-	.	ID=cds-XP_006514615.1;Parent=rna-XM_006514552.5;Dbxref=GeneID:16886,GenBank:XP_006514615.1,MGI:MGI:1197517;Name=XP_006514615.1;gbkey=CDS;gene=Limk2;product=LIM domain kinase 2 isoform X8;protein_id=XP_006514615.1;extra_copy_number=0
CM058251.1	Liftoff	CDS	1124143	1124198	.	-	.	ID=cds-XP_006514615.1;Parent=rna-XM_006514552.5;Dbxref=GeneID:16886,GenBank:XP_006514615.1,MGI:MGI:1197517;Name=XP_006514615.1;gbkey=CDS;gene=Limk2;product=LIM domain kinase 2 isoform X8;protein_id=XP_006514615.1;extra_copy_number=0
CM058251.1	Liftoff	CDS	1124665	1124839	.	-	.	ID=cds-XP_006514615.1;Parent=rna-XM_006514552.5;Dbxref=GeneID:16886,GenBank:XP_006514615.1,MGI:MGI:1197517;Name=XP_006514615.1;gbkey=CDS;gene=Limk2;product=LIM domain kinase 2 isoform X8;protein_id=XP_006514615.1;extra_copy_number=0
CM058251.1	Liftoff	CDS	1125683	1125748	.	-	.	ID=cds-XP_006514615.1;Parent=rna-XM_006514552.5;Dbxref=GeneID:16886,GenBank:XP_006514615.1,MGI:MGI:1197517;Name=XP_006514615.1;gbkey=CDS;gene=Limk2;product=LIM domain kinase 2 isoform X8;protein_id=XP_006514615.1;extra_copy_number=0
CM058251.1	Liftoff	CDS	1127598	1127654	.	-	.	ID=cds-XP_006514615.1;Parent=rna-XM_006514552.5;Dbxref=GeneID:16886,GenBank:XP_006514615.1,MGI:MGI:1197517;Name=XP_006514615.1;gbkey=CDS;gene=Limk2;product=LIM domain kinase 2 isoform X8;protein_id=XP_006514615.1;extra_copy_number=0
CM058251.1	Liftoff	CDS	1127848	1127979	.	-	.	ID=cds-XP_006514615.1;Parent=rna-XM_006514552.5;Dbxref=GeneID:16886,GenBank:XP_006514615.1,MGI:MGI:1197517;Name=XP_006514615.1;gbkey=CDS;gene=Limk2;product=LIM domain kinase 2 isoform X8;protein_id=XP_006514615.1;extra_copy_number=0
CM058251.1	Liftoff	CDS	1138028	1138114	.	-	.	ID=cds-XP_006514615.1;Parent=rna-XM_006514552.5;Dbxref=GeneID:16886,GenBank:XP_006514615.1,MGI:MGI:1197517;Name=XP_006514615.1;gbkey=CDS;gene=Limk2;product=LIM domain kinase 2 isoform X8;protein_id=XP_006514615.1;extra_copy_number=0
CM058251.1	Liftoff	CDS	1138641	1138658	.	-	.	ID=cds-XP_006514615.1;Parent=rna-XM_006514552.5;Dbxref=GeneID:16886,GenBank:XP_006514615.1,MGI:MGI:1197517;Name=XP_006514615.1;gbkey=CDS;gene=Limk2;product=LIM domain kinase 2 isoform X8;protein_id=XP_006514615.1;extra_copy_number=0
CM058251.1	Liftoff	CDS	1139018	1139204	.	-	.	ID=cds-XP_006514615.1;Parent=rna-XM_006514552.5;Dbxref=GeneID:16886,GenBank:XP_006514615.1,MGI:MGI:1197517;Name=XP_006514615.1;gbkey=CDS;gene=Limk2;product=LIM domain kinase 2 isoform X8;protein_id=XP_006514615.1;extra_copy_number=0
CM058251.1	Liftoff	CDS	1141022	1141218	.	-	.	ID=cds-XP_006514615.1;Parent=rna-XM_006514552.5;Dbxref=GeneID:16886,GenBank:XP_006514615.1,MGI:MGI:1197517;Name=XP_006514615.1;gbkey=CDS;gene=Limk2;product=LIM domain kinase 2 isoform X8;protein_id=XP_006514615.1;extra_copy_number=0
CM058251.1	Liftoff	CDS	1141550	1141645	.	-	.	ID=cds-XP_006514615.1;Parent=rna-XM_006514552.5;Dbxref=GeneID:16886,GenBank:XP_006514615.1,MGI:MGI:1197517;Name=XP_006514615.1;gbkey=CDS;gene=Limk2;product=LIM domain kinase 2 isoform X8;protein_id=XP_006514615.1;extra_copy_number=0
CM058251.1	Liftoff	mRNA	1121342	1157338	.	-	.	ID=rna-XM_030245609.2;Parent=gene-Limk2;Dbxref=GeneID:16886,GenBank:XM_030245609.2,MGI:MGI:1197517;Name=XM_030245609.2;gbkey=mRNA;gene=Limk2;model_evidence=Supporting evidence includes similarity to: 8 mRNAs%2C 34 ESTs%2C 669 long SRA reads%2C and 100%25 coverage of the annotated genomic feature by RNAseq alignments%2C including 14 samples with support for all annotated introns;product=LIM domain kinase 2%2C transcript variant X6;transcript_id=XM_030245609.2;matches_ref_protein=True;valid_ORF=True;extra_copy_number=0
CM058251.1	Liftoff	exon	1121342	1122971	.	-	.	ID=exon-XM_030245609.2-17;Parent=rna-XM_030245609.2;Dbxref=GeneID:16886,GenBank:XM_030245609.2,MGI:MGI:1197517;gbkey=mRNA;gene=Limk2;product=LIM domain kinase 2%2C transcript variant X6;transcript_id=XM_030245609.2;extra_copy_number=0
CM058251.1	Liftoff	exon	1123322	1123479	.	-	.	ID=exon-XM_030245609.2-16;Parent=rna-XM_030245609.2;Dbxref=GeneID:16886,GenBank:XM_030245609.2,MGI:MGI:1197517;gbkey=mRNA;gene=Limk2;product=LIM domain kinase 2%2C transcript variant X6;transcript_id=XM_030245609.2;extra_copy_number=0
CM058251.1	Liftoff	exon	1124143	1124198	.	-	.	ID=exon-XM_030245609.2-15;Parent=rna-XM_030245609.2;Dbxref=GeneID:16886,GenBank:XM_030245609.2,MGI:MGI:1197517;gbkey=mRNA;gene=Limk2;product=LIM domain kinase 2%2C transcript variant X6;transcript_id=XM_030245609.2;extra_copy_number=0
CM058251.1	Liftoff	exon	1124665	1124839	.	-	.	ID=exon-XM_030245609.2-14;Parent=rna-XM_030245609.2;Dbxref=GeneID:16886,GenBank:XM_030245609.2,MGI:MGI:1197517;gbkey=mRNA;gene=Limk2;product=LIM domain kinase 2%2C transcript variant X6;transcript_id=XM_030245609.2;extra_copy_number=0
CM058251.1	Liftoff	exon	1125683	1125748	.	-	.	ID=exon-XM_030245609.2-13;Parent=rna-XM_030245609.2;Dbxref=GeneID:16886,GenBank:XM_030245609.2,MGI:MGI:1197517;gbkey=mRNA;gene=Limk2;product=LIM domain kinase 2%2C transcript variant X6;transcript_id=XM_030245609.2;extra_copy_number=0
CM058251.1	Liftoff	exon	1127598	1127654	.	-	.	ID=exon-XM_030245609.2-12;Parent=rna-XM_030245609.2;Dbxref=GeneID:16886,GenBank:XM_030245609.2,MGI:MGI:1197517;gbkey=mRNA;gene=Limk2;product=LIM domain kinase 2%2C transcript variant X6;transcript_id=XM_030245609.2;extra_copy_number=0
CM058251.1	Liftoff	exon	1127848	1127979	.	-	.	ID=exon-XM_030245609.2-11;Parent=rna-XM_030245609.2;Dbxref=GeneID:16886,GenBank:XM_030245609.2,MGI:MGI:1197517;gbkey=mRNA;gene=Limk2;product=LIM domain kinase 2%2C transcript variant X6;transcript_id=XM_030245609.2;extra_copy_number=0
CM058251.1	Liftoff	exon	1138028	1138114	.	-	.	ID=exon-XM_030245609.2-10;Parent=rna-XM_030245609.2;Dbxref=GeneID:16886,GenBank:XM_030245609.2,MGI:MGI:1197517;gbkey=mRNA;gene=Limk2;product=LIM domain kinase 2%2C transcript variant X6;transcript_id=XM_030245609.2;extra_copy_number=0
CM058251.1	Liftoff	exon	1138641	1138658	.	-	.	ID=exon-XM_030245609.2-9;Parent=rna-XM_030245609.2;Dbxref=GeneID:16886,GenBank:XM_030245609.2,MGI:MGI:1197517;gbkey=mRNA;gene=Limk2;product=LIM domain kinase 2%2C transcript variant X6;transcript_id=XM_030245609.2;extra_copy_number=0
CM058251.1	Liftoff	exon	1139018	1139204	.	-	.	ID=exon-XM_030245609.2-8;Parent=rna-XM_030245609.2;Dbxref=GeneID:16886,GenBank:XM_030245609.2,MGI:MGI:1197517;gbkey=mRNA;gene=Limk2;product=LIM domain kinase 2%2C transcript variant X6;transcript_id=XM_030245609.2;extra_copy_number=0
CM058251.1	Liftoff	exon	1141022	1141218	.	-	.	ID=exon-XM_030245609.2-7;Parent=rna-XM_030245609.2;Dbxref=GeneID:16886,GenBank:XM_030245609.2,MGI:MGI:1197517;gbkey=mRNA;gene=Limk2;product=LIM domain kinase 2%2C transcript variant X6;transcript_id=XM_030245609.2;extra_copy_number=0
CM058251.1	Liftoff	exon	1141550	1141655	.	-	.	ID=exon-XM_030245609.2-6;Parent=rna-XM_030245609.2;Dbxref=GeneID:16886,GenBank:XM_030245609.2,MGI:MGI:1197517;gbkey=mRNA;gene=Limk2;product=LIM domain kinase 2%2C transcript variant X6;transcript_id=XM_030245609.2;extra_copy_number=0
CM058251.1	Liftoff	exon	1143627	1143815	.	-	.	ID=exon-XM_030245609.2-5;Parent=rna-XM_030245609.2;Dbxref=GeneID:16886,GenBank:XM_030245609.2,MGI:MGI:1197517;gbkey=mRNA;gene=Limk2;product=LIM domain kinase 2%2C transcript variant X6;transcript_id=XM_030245609.2;extra_copy_number=0
CM058251.1	Liftoff	exon	1144513	1144622	.	-	.	ID=exon-XM_030245609.2-4;Parent=rna-XM_030245609.2;Dbxref=GeneID:16886,GenBank:XM_030245609.2,MGI:MGI:1197517;gbkey=mRNA;gene=Limk2;product=LIM domain kinase 2%2C transcript variant X6;transcript_id=XM_030245609.2;extra_copy_number=0
CM058251.1	Liftoff	exon	1146030	1146165	.	-	.	ID=exon-XM_030245609.2-3;Parent=rna-XM_030245609.2;Dbxref=GeneID:16886,GenBank:XM_030245609.2,MGI:MGI:1197517;gbkey=mRNA;gene=Limk2;product=LIM domain kinase 2%2C transcript variant X6;transcript_id=XM_030245609.2;extra_copy_number=0
CM058251.1	Liftoff	exon	1147390	1147432	.	-	.	ID=exon-XM_030245609.2-2;Parent=rna-XM_030245609.2;Dbxref=GeneID:16886,GenBank:XM_030245609.2,MGI:MGI:1197517;gbkey=mRNA;gene=Limk2;product=LIM domain kinase 2%2C transcript variant X6;transcript_id=XM_030245609.2;extra_copy_number=0
CM058251.1	Liftoff	exon	1156609	1157338	.	-	.	ID=exon-XM_030245609.2-1;Parent=rna-XM_030245609.2;Dbxref=GeneID:16886,GenBank:XM_030245609.2,MGI:MGI:1197517;gbkey=mRNA;gene=Limk2;product=LIM domain kinase 2%2C transcript variant X6;transcript_id=XM_030245609.2;extra_copy_number=0
CM058251.1	Liftoff	CDS	1122827	1122971	.	-	.	ID=cds-XP_030101469.1;Parent=rna-XM_030245609.2;Dbxref=GeneID:16886,GenBank:XP_030101469.1,MGI:MGI:1197517;Name=XP_030101469.1;gbkey=CDS;gene=Limk2;product=LIM domain kinase 2 isoform X6;protein_id=XP_030101469.1;extra_copy_number=0
CM058251.1	Liftoff	CDS	1123322	1123479	.	-	.	ID=cds-XP_030101469.1;Parent=rna-XM_030245609.2;Dbxref=GeneID:16886,GenBank:XP_030101469.1,MGI:MGI:1197517;Name=XP_030101469.1;gbkey=CDS;gene=Limk2;product=LIM domain kinase 2 isoform X6;protein_id=XP_030101469.1;extra_copy_number=0
CM058251.1	Liftoff	CDS	1124143	1124198	.	-	.	ID=cds-XP_030101469.1;Parent=rna-XM_030245609.2;Dbxref=GeneID:16886,GenBank:XP_030101469.1,MGI:MGI:1197517;Name=XP_030101469.1;gbkey=CDS;gene=Limk2;product=LIM domain kinase 2 isoform X6;protein_id=XP_030101469.1;extra_copy_number=0
CM058251.1	Liftoff	CDS	1124665	1124839	.	-	.	ID=cds-XP_030101469.1;Parent=rna-XM_030245609.2;Dbxref=GeneID:16886,GenBank:XP_030101469.1,MGI:MGI:1197517;Name=XP_030101469.1;gbkey=CDS;gene=Limk2;product=LIM domain kinase 2 isoform X6;protein_id=XP_030101469.1;extra_copy_number=0
CM058251.1	Liftoff	CDS	1125683	1125748	.	-	.	ID=cds-XP_030101469.1;Parent=rna-XM_030245609.2;Dbxref=GeneID:16886,GenBank:XP_030101469.1,MGI:MGI:1197517;Name=XP_030101469.1;gbkey=CDS;gene=Limk2;product=LIM domain kinase 2 isoform X6;protein_id=XP_030101469.1;extra_copy_number=0
CM058251.1	Liftoff	CDS	1127598	1127654	.	-	.	ID=cds-XP_030101469.1;Parent=rna-XM_030245609.2;Dbxref=GeneID:16886,GenBank:XP_030101469.1,MGI:MGI:1197517;Name=XP_030101469.1;gbkey=CDS;gene=Limk2;product=LIM domain kinase 2 isoform X6;protein_id=XP_030101469.1;extra_copy_number=0
CM058251.1	Liftoff	CDS	1127848	1127979	.	-	.	ID=cds-XP_030101469.1;Parent=rna-XM_030245609.2;Dbxref=GeneID:16886,GenBank:XP_030101469.1,MGI:MGI:1197517;Name=XP_030101469.1;gbkey=CDS;gene=Limk2;product=LIM domain kinase 2 isoform X6;protein_id=XP_030101469.1;extra_copy_number=0
CM058251.1	Liftoff	CDS	1138028	1138114	.	-	.	ID=cds-XP_030101469.1;Parent=rna-XM_030245609.2;Dbxref=GeneID:16886,GenBank:XP_030101469.1,MGI:MGI:1197517;Name=XP_030101469.1;gbkey=CDS;gene=Limk2;product=LIM domain kinase 2 isoform X6;protein_id=XP_030101469.1;extra_copy_number=0
CM058251.1	Liftoff	CDS	1138641	1138658	.	-	.	ID=cds-XP_030101469.1;Parent=rna-XM_030245609.2;Dbxref=GeneID:16886,GenBank:XP_030101469.1,MGI:MGI:1197517;Name=XP_030101469.1;gbkey=CDS;gene=Limk2;product=LIM domain kinase 2 isoform X6;protein_id=XP_030101469.1;extra_copy_number=0
CM058251.1	Liftoff	CDS	1139018	1139204	.	-	.	ID=cds-XP_030101469.1;Parent=rna-XM_030245609.2;Dbxref=GeneID:16886,GenBank:XP_030101469.1,MGI:MGI:1197517;Name=XP_030101469.1;gbkey=CDS;gene=Limk2;product=LIM domain kinase 2 isoform X6;protein_id=XP_030101469.1;extra_copy_number=0
CM058251.1	Liftoff	CDS	1141022	1141218	.	-	.	ID=cds-XP_030101469.1;Parent=rna-XM_030245609.2;Dbxref=GeneID:16886,GenBank:XP_030101469.1,MGI:MGI:1197517;Name=XP_030101469.1;gbkey=CDS;gene=Limk2;product=LIM domain kinase 2 isoform X6;protein_id=XP_030101469.1;extra_copy_number=0
CM058251.1	Liftoff	CDS	1141550	1141655	.	-	.	ID=cds-XP_030101469.1;Parent=rna-XM_030245609.2;Dbxref=GeneID:16886,GenBank:XP_030101469.1,MGI:MGI:1197517;Name=XP_030101469.1;gbkey=CDS;gene=Limk2;product=LIM domain kinase 2 isoform X6;protein_id=XP_030101469.1;extra_copy_number=0
CM058251.1	Liftoff	CDS	1143627	1143815	.	-	.	ID=cds-XP_030101469.1;Parent=rna-XM_030245609.2;Dbxref=GeneID:16886,GenBank:XP_030101469.1,MGI:MGI:1197517;Name=XP_030101469.1;gbkey=CDS;gene=Limk2;product=LIM domain kinase 2 isoform X6;protein_id=XP_030101469.1;extra_copy_number=0
CM058251.1	Liftoff	CDS	1144513	1144622	.	-	.	ID=cds-XP_030101469.1;Parent=rna-XM_030245609.2;Dbxref=GeneID:16886,GenBank:XP_030101469.1,MGI:MGI:1197517;Name=XP_030101469.1;gbkey=CDS;gene=Limk2;product=LIM domain kinase 2 isoform X6;protein_id=XP_030101469.1;extra_copy_number=0
CM058251.1	Liftoff	CDS	1146030	1146047	.	-	.	ID=cds-XP_030101469.1;Parent=rna-XM_030245609.2;Dbxref=GeneID:16886,GenBank:XP_030101469.1,MGI:MGI:1197517;Name=XP_030101469.1;gbkey=CDS;gene=Limk2;product=LIM domain kinase 2 isoform X6;protein_id=XP_030101469.1;extra_copy_number=0
CM058251.1	Liftoff	mRNA	1121342	1147028	.	-	.	ID=rna-XM_036156362.1;Parent=gene-Limk2;Dbxref=GeneID:16886,GenBank:XM_036156362.1,MGI:MGI:1197517;Name=XM_036156362.1;gbkey=mRNA;gene=Limk2;model_evidence=Supporting evidence includes similarity to: 8 mRNAs%2C 32 ESTs%2C 669 long SRA reads%2C and 99%25 coverage of the annotated genomic feature by RNAseq alignments%2C including 12 samples with support for all annotated introns;product=LIM domain kinase 2%2C transcript variant X5;transcript_id=XM_036156362.1;matches_ref_protein=False;valid_ORF=True;extra_copy_number=0
CM058251.1	Liftoff	exon	1121342	1122971	.	-	.	ID=exon-XM_036156362.1-16;Parent=rna-XM_036156362.1;Dbxref=GeneID:16886,GenBank:XM_036156362.1,MGI:MGI:1197517;gbkey=mRNA;gene=Limk2;product=LIM domain kinase 2%2C transcript variant X5;transcript_id=XM_036156362.1;extra_copy_number=0
CM058251.1	Liftoff	exon	1123322	1123479	.	-	.	ID=exon-XM_036156362.1-15;Parent=rna-XM_036156362.1;Dbxref=GeneID:16886,GenBank:XM_036156362.1,MGI:MGI:1197517;gbkey=mRNA;gene=Limk2;product=LIM domain kinase 2%2C transcript variant X5;transcript_id=XM_036156362.1;extra_copy_number=0
CM058251.1	Liftoff	exon	1124143	1124198	.	-	.	ID=exon-XM_036156362.1-14;Parent=rna-XM_036156362.1;Dbxref=GeneID:16886,GenBank:XM_036156362.1,MGI:MGI:1197517;gbkey=mRNA;gene=Limk2;product=LIM domain kinase 2%2C transcript variant X5;transcript_id=XM_036156362.1;extra_copy_number=0
CM058251.1	Liftoff	exon	1124665	1124839	.	-	.	ID=exon-XM_036156362.1-13;Parent=rna-XM_036156362.1;Dbxref=GeneID:16886,GenBank:XM_036156362.1,MGI:MGI:1197517;gbkey=mRNA;gene=Limk2;product=LIM domain kinase 2%2C transcript variant X5;transcript_id=XM_036156362.1;extra_copy_number=0
CM058251.1	Liftoff	exon	1125683	1125748	.	-	.	ID=exon-XM_036156362.1-12;Parent=rna-XM_036156362.1;Dbxref=GeneID:16886,GenBank:XM_036156362.1,MGI:MGI:1197517;gbkey=mRNA;gene=Limk2;product=LIM domain kinase 2%2C transcript variant X5;transcript_id=XM_036156362.1;extra_copy_number=0
CM058251.1	Liftoff	exon	1127598	1127654	.	-	.	ID=exon-XM_036156362.1-11;Parent=rna-XM_036156362.1;Dbxref=GeneID:16886,GenBank:XM_036156362.1,MGI:MGI:1197517;gbkey=mRNA;gene=Limk2;product=LIM domain kinase 2%2C transcript variant X5;transcript_id=XM_036156362.1;extra_copy_number=0
CM058251.1	Liftoff	exon	1127848	1127979	.	-	.	ID=exon-XM_036156362.1-10;Parent=rna-XM_036156362.1;Dbxref=GeneID:16886,GenBank:XM_036156362.1,MGI:MGI:1197517;gbkey=mRNA;gene=Limk2;product=LIM domain kinase 2%2C transcript variant X5;transcript_id=XM_036156362.1;extra_copy_number=0
CM058251.1	Liftoff	exon	1138028	1138114	.	-	.	ID=exon-XM_036156362.1-9;Parent=rna-XM_036156362.1;Dbxref=GeneID:16886,GenBank:XM_036156362.1,MGI:MGI:1197517;gbkey=mRNA;gene=Limk2;product=LIM domain kinase 2%2C transcript variant X5;transcript_id=XM_036156362.1;extra_copy_number=0
CM058251.1	Liftoff	exon	1138641	1138658	.	-	.	ID=exon-XM_036156362.1-8;Parent=rna-XM_036156362.1;Dbxref=GeneID:16886,GenBank:XM_036156362.1,MGI:MGI:1197517;gbkey=mRNA;gene=Limk2;product=LIM domain kinase 2%2C transcript variant X5;transcript_id=XM_036156362.1;extra_copy_number=0
CM058251.1	Liftoff	exon	1139018	1139204	.	-	.	ID=exon-XM_036156362.1-7;Parent=rna-XM_036156362.1;Dbxref=GeneID:16886,GenBank:XM_036156362.1,MGI:MGI:1197517;gbkey=mRNA;gene=Limk2;product=LIM domain kinase 2%2C transcript variant X5;transcript_id=XM_036156362.1;extra_copy_number=0
CM058251.1	Liftoff	exon	1141022	1141218	.	-	.	ID=exon-XM_036156362.1-6;Parent=rna-XM_036156362.1;Dbxref=GeneID:16886,GenBank:XM_036156362.1,MGI:MGI:1197517;gbkey=mRNA;gene=Limk2;product=LIM domain kinase 2%2C transcript variant X5;transcript_id=XM_036156362.1;extra_copy_number=0
CM058251.1	Liftoff	exon	1141550	1141655	.	-	.	ID=exon-XM_036156362.1-5;Parent=rna-XM_036156362.1;Dbxref=GeneID:16886,GenBank:XM_036156362.1,MGI:MGI:1197517;gbkey=mRNA;gene=Limk2;product=LIM domain kinase 2%2C transcript variant X5;transcript_id=XM_036156362.1;extra_copy_number=0
CM058251.1	Liftoff	exon	1143627	1143815	.	-	.	ID=exon-XM_036156362.1-4;Parent=rna-XM_036156362.1;Dbxref=GeneID:16886,GenBank:XM_036156362.1,MGI:MGI:1197517;gbkey=mRNA;gene=Limk2;product=LIM domain kinase 2%2C transcript variant X5;transcript_id=XM_036156362.1;extra_copy_number=0
CM058251.1	Liftoff	exon	1144513	1144622	.	-	.	ID=exon-XM_036156362.1-3;Parent=rna-XM_036156362.1;Dbxref=GeneID:16886,GenBank:XM_036156362.1,MGI:MGI:1197517;gbkey=mRNA;gene=Limk2;product=LIM domain kinase 2%2C transcript variant X5;transcript_id=XM_036156362.1;extra_copy_number=0
CM058251.1	Liftoff	exon	1146030	1146165	.	-	.	ID=exon-XM_036156362.1-2;Parent=rna-XM_036156362.1;Dbxref=GeneID:16886,GenBank:XM_036156362.1,MGI:MGI:1197517;gbkey=mRNA;gene=Limk2;product=LIM domain kinase 2%2C transcript variant X5;transcript_id=XM_036156362.1;extra_copy_number=0
CM058251.1	Liftoff	exon	1146601	1147028	.	-	.	ID=exon-XM_036156362.1-1;Parent=rna-XM_036156362.1;Dbxref=GeneID:16886,GenBank:XM_036156362.1,MGI:MGI:1197517;gbkey=mRNA;gene=Limk2;product=LIM domain kinase 2%2C transcript variant X5;transcript_id=XM_036156362.1;extra_copy_number=0
CM058251.1	Liftoff	CDS	1122827	1122971	.	-	.	ID=cds-XP_036012255.1;Parent=rna-XM_036156362.1;Dbxref=GeneID:16886,GenBank:XP_036012255.1,MGI:MGI:1197517;Name=XP_036012255.1;gbkey=CDS;gene=Limk2;product=LIM domain kinase 2 isoform X5;protein_id=XP_036012255.1;extra_copy_number=0
CM058251.1	Liftoff	CDS	1123322	1123479	.	-	.	ID=cds-XP_036012255.1;Parent=rna-XM_036156362.1;Dbxref=GeneID:16886,GenBank:XP_036012255.1,MGI:MGI:1197517;Name=XP_036012255.1;gbkey=CDS;gene=Limk2;product=LIM domain kinase 2 isoform X5;protein_id=XP_036012255.1;extra_copy_number=0
CM058251.1	Liftoff	CDS	1124143	1124198	.	-	.	ID=cds-XP_036012255.1;Parent=rna-XM_036156362.1;Dbxref=GeneID:16886,GenBank:XP_036012255.1,MGI:MGI:1197517;Name=XP_036012255.1;gbkey=CDS;gene=Limk2;product=LIM domain kinase 2 isoform X5;protein_id=XP_036012255.1;extra_copy_number=0
CM058251.1	Liftoff	CDS	1124665	1124839	.	-	.	ID=cds-XP_036012255.1;Parent=rna-XM_036156362.1;Dbxref=GeneID:16886,GenBank:XP_036012255.1,MGI:MGI:1197517;Name=XP_036012255.1;gbkey=CDS;gene=Limk2;product=LIM domain kinase 2 isoform X5;protein_id=XP_036012255.1;extra_copy_number=0
CM058251.1	Liftoff	CDS	1125683	1125748	.	-	.	ID=cds-XP_036012255.1;Parent=rna-XM_036156362.1;Dbxref=GeneID:16886,GenBank:XP_036012255.1,MGI:MGI:1197517;Name=XP_036012255.1;gbkey=CDS;gene=Limk2;product=LIM domain kinase 2 isoform X5;protein_id=XP_036012255.1;extra_copy_number=0
CM058251.1	Liftoff	CDS	1127598	1127654	.	-	.	ID=cds-XP_036012255.1;Parent=rna-XM_036156362.1;Dbxref=GeneID:16886,GenBank:XP_036012255.1,MGI:MGI:1197517;Name=XP_036012255.1;gbkey=CDS;gene=Limk2;product=LIM domain kinase 2 isoform X5;protein_id=XP_036012255.1;extra_copy_number=0
CM058251.1	Liftoff	CDS	1127848	1127979	.	-	.	ID=cds-XP_036012255.1;Parent=rna-XM_036156362.1;Dbxref=GeneID:16886,GenBank:XP_036012255.1,MGI:MGI:1197517;Name=XP_036012255.1;gbkey=CDS;gene=Limk2;product=LIM domain kinase 2 isoform X5;protein_id=XP_036012255.1;extra_copy_number=0
CM058251.1	Liftoff	CDS	1138028	1138114	.	-	.	ID=cds-XP_036012255.1;Parent=rna-XM_036156362.1;Dbxref=GeneID:16886,GenBank:XP_036012255.1,MGI:MGI:1197517;Name=XP_036012255.1;gbkey=CDS;gene=Limk2;product=LIM domain kinase 2 isoform X5;protein_id=XP_036012255.1;extra_copy_number=0
CM058251.1	Liftoff	CDS	1138641	1138658	.	-	.	ID=cds-XP_036012255.1;Parent=rna-XM_036156362.1;Dbxref=GeneID:16886,GenBank:XP_036012255.1,MGI:MGI:1197517;Name=XP_036012255.1;gbkey=CDS;gene=Limk2;product=LIM domain kinase 2 isoform X5;protein_id=XP_036012255.1;extra_copy_number=0
CM058251.1	Liftoff	CDS	1139018	1139204	.	-	.	ID=cds-XP_036012255.1;Parent=rna-XM_036156362.1;Dbxref=GeneID:16886,GenBank:XP_036012255.1,MGI:MGI:1197517;Name=XP_036012255.1;gbkey=CDS;gene=Limk2;product=LIM domain kinase 2 isoform X5;protein_id=XP_036012255.1;extra_copy_number=0
CM058251.1	Liftoff	CDS	1141022	1141218	.	-	.	ID=cds-XP_036012255.1;Parent=rna-XM_036156362.1;Dbxref=GeneID:16886,GenBank:XP_036012255.1,MGI:MGI:1197517;Name=XP_036012255.1;gbkey=CDS;gene=Limk2;product=LIM domain kinase 2 isoform X5;protein_id=XP_036012255.1;extra_copy_number=0
CM058251.1	Liftoff	CDS	1141550	1141655	.	-	.	ID=cds-XP_036012255.1;Parent=rna-XM_036156362.1;Dbxref=GeneID:16886,GenBank:XP_036012255.1,MGI:MGI:1197517;Name=XP_036012255.1;gbkey=CDS;gene=Limk2;product=LIM domain kinase 2 isoform X5;protein_id=XP_036012255.1;extra_copy_number=0
CM058251.1	Liftoff	CDS	1143627	1143815	.	-	.	ID=cds-XP_036012255.1;Parent=rna-XM_036156362.1;Dbxref=GeneID:16886,GenBank:XP_036012255.1,MGI:MGI:1197517;Name=XP_036012255.1;gbkey=CDS;gene=Limk2;product=LIM domain kinase 2 isoform X5;protein_id=XP_036012255.1;extra_copy_number=0
CM058251.1	Liftoff	CDS	1144513	1144622	.	-	.	ID=cds-XP_036012255.1;Parent=rna-XM_036156362.1;Dbxref=GeneID:16886,GenBank:XP_036012255.1,MGI:MGI:1197517;Name=XP_036012255.1;gbkey=CDS;gene=Limk2;product=LIM domain kinase 2 isoform X5;protein_id=XP_036012255.1;extra_copy_number=0
CM058251.1	Liftoff	CDS	1146030	1146165	.	-	.	ID=cds-XP_036012255.1;Parent=rna-XM_036156362.1;Dbxref=GeneID:16886,GenBank:XP_036012255.1,MGI:MGI:1197517;Name=XP_036012255.1;gbkey=CDS;gene=Limk2;product=LIM domain kinase 2 isoform X5;protein_id=XP_036012255.1;extra_copy_number=0
CM058251.1	Liftoff	CDS	1146601	1146650	.	-	.	ID=cds-XP_036012255.1;Parent=rna-XM_036156362.1;Dbxref=GeneID:16886,GenBank:XP_036012255.1,MGI:MGI:1197517;Name=XP_036012255.1;gbkey=CDS;gene=Limk2;product=LIM domain kinase 2 isoform X5;protein_id=XP_036012255.1;extra_copy_number=0
CM058251.1	Liftoff	mRNA	1121344	1195636	.	-	.	ID=rna-NM_001402860.1;Parent=gene-Limk2;Dbxref=GeneID:16886,GenBank:NM_001402860.1,MGI:MGI:1197517;Name=NM_001402860.1;gbkey=mRNA;gene=Limk2;product=LIM domain kinase 2%2C transcript variant 5;transcript_id=NM_001402860.1;matches_ref_protein=True;valid_ORF=True;extra_copy_number=0
CM058251.1	Liftoff	exon	1121344	1122971	.	-	.	ID=exon-NM_001402860.1-17;Parent=rna-NM_001402860.1;Dbxref=GeneID:16886,GenBank:NM_001402860.1,MGI:MGI:1197517;gbkey=mRNA;gene=Limk2;product=LIM domain kinase 2%2C transcript variant 5;transcript_id=NM_001402860.1;extra_copy_number=0
CM058251.1	Liftoff	exon	1123322	1123479	.	-	.	ID=exon-NM_001402860.1-16;Parent=rna-NM_001402860.1;Dbxref=GeneID:16886,GenBank:NM_001402860.1,MGI:MGI:1197517;gbkey=mRNA;gene=Limk2;product=LIM domain kinase 2%2C transcript variant 5;transcript_id=NM_001402860.1;extra_copy_number=0
CM058251.1	Liftoff	exon	1124143	1124198	.	-	.	ID=exon-NM_001402860.1-15;Parent=rna-NM_001402860.1;Dbxref=GeneID:16886,GenBank:NM_001402860.1,MGI:MGI:1197517;gbkey=mRNA;gene=Limk2;product=LIM domain kinase 2%2C transcript variant 5;transcript_id=NM_001402860.1;extra_copy_number=0
CM058251.1	Liftoff	exon	1124665	1124839	.	-	.	ID=exon-NM_001402860.1-14;Parent=rna-NM_001402860.1;Dbxref=GeneID:16886,GenBank:NM_001402860.1,MGI:MGI:1197517;gbkey=mRNA;gene=Limk2;product=LIM domain kinase 2%2C transcript variant 5;transcript_id=NM_001402860.1;extra_copy_number=0
CM058251.1	Liftoff	exon	1125683	1125748	.	-	.	ID=exon-NM_001402860.1-13;Parent=rna-NM_001402860.1;Dbxref=GeneID:16886,GenBank:NM_001402860.1,MGI:MGI:1197517;gbkey=mRNA;gene=Limk2;product=LIM domain kinase 2%2C transcript variant 5;transcript_id=NM_001402860.1;extra_copy_number=0
CM058251.1	Liftoff	exon	1127598	1127654	.	-	.	ID=exon-NM_001402860.1-12;Parent=rna-NM_001402860.1;Dbxref=GeneID:16886,GenBank:NM_001402860.1,MGI:MGI:1197517;gbkey=mRNA;gene=Limk2;product=LIM domain kinase 2%2C transcript variant 5;transcript_id=NM_001402860.1;extra_copy_number=0
CM058251.1	Liftoff	exon	1127848	1127979	.	-	.	ID=exon-NM_001402860.1-11;Parent=rna-NM_001402860.1;Dbxref=GeneID:16886,GenBank:NM_001402860.1,MGI:MGI:1197517;gbkey=mRNA;gene=Limk2;product=LIM domain kinase 2%2C transcript variant 5;transcript_id=NM_001402860.1;extra_copy_number=0
CM058251.1	Liftoff	exon	1138028	1138114	.	-	.	ID=exon-NM_001402860.1-10;Parent=rna-NM_001402860.1;Dbxref=GeneID:16886,GenBank:NM_001402860.1,MGI:MGI:1197517;gbkey=mRNA;gene=Limk2;product=LIM domain kinase 2%2C transcript variant 5;transcript_id=NM_001402860.1;extra_copy_number=0
CM058251.1	Liftoff	exon	1138641	1138658	.	-	.	ID=exon-NM_001402860.1-9;Parent=rna-NM_001402860.1;Dbxref=GeneID:16886,GenBank:NM_001402860.1,MGI:MGI:1197517;gbkey=mRNA;gene=Limk2;product=LIM domain kinase 2%2C transcript variant 5;transcript_id=NM_001402860.1;extra_copy_number=0
CM058251.1	Liftoff	exon	1139018	1139204	.	-	.	ID=exon-NM_001402860.1-8;Parent=rna-NM_001402860.1;Dbxref=GeneID:16886,GenBank:NM_001402860.1,MGI:MGI:1197517;gbkey=mRNA;gene=Limk2;product=LIM domain kinase 2%2C transcript variant 5;transcript_id=NM_001402860.1;extra_copy_number=0
CM058251.1	Liftoff	exon	1141022	1141218	.	-	.	ID=exon-NM_001402860.1-7;Parent=rna-NM_001402860.1;Dbxref=GeneID:16886,GenBank:NM_001402860.1,MGI:MGI:1197517;gbkey=mRNA;gene=Limk2;product=LIM domain kinase 2%2C transcript variant 5;transcript_id=NM_001402860.1;extra_copy_number=0
CM058251.1	Liftoff	exon	1141550	1141655	.	-	.	ID=exon-NM_001402860.1-6;Parent=rna-NM_001402860.1;Dbxref=GeneID:16886,GenBank:NM_001402860.1,MGI:MGI:1197517;gbkey=mRNA;gene=Limk2;product=LIM domain kinase 2%2C transcript variant 5;transcript_id=NM_001402860.1;extra_copy_number=0
CM058251.1	Liftoff	exon	1143627	1143815	.	-	.	ID=exon-NM_001402860.1-5;Parent=rna-NM_001402860.1;Dbxref=GeneID:16886,GenBank:NM_001402860.1,MGI:MGI:1197517;gbkey=mRNA;gene=Limk2;product=LIM domain kinase 2%2C transcript variant 5;transcript_id=NM_001402860.1;extra_copy_number=0
CM058251.1	Liftoff	exon	1144513	1144622	.	-	.	ID=exon-NM_001402860.1-4;Parent=rna-NM_001402860.1;Dbxref=GeneID:16886,GenBank:NM_001402860.1,MGI:MGI:1197517;gbkey=mRNA;gene=Limk2;product=LIM domain kinase 2%2C transcript variant 5;transcript_id=NM_001402860.1;extra_copy_number=0
CM058251.1	Liftoff	exon	1146030	1146165	.	-	.	ID=exon-NM_001402860.1-3;Parent=rna-NM_001402860.1;Dbxref=GeneID:16886,GenBank:NM_001402860.1,MGI:MGI:1197517;gbkey=mRNA;gene=Limk2;product=LIM domain kinase 2%2C transcript variant 5;transcript_id=NM_001402860.1;extra_copy_number=0
CM058251.1	Liftoff	exon	1179298	1179397	.	-	.	ID=exon-NM_001402860.1-2;Parent=rna-NM_001402860.1;Dbxref=GeneID:16886,GenBank:NM_001402860.1,MGI:MGI:1197517;gbkey=mRNA;gene=Limk2;product=LIM domain kinase 2%2C transcript variant 5;transcript_id=NM_001402860.1;extra_copy_number=0
CM058251.1	Liftoff	exon	1195511	1195636	.	-	.	ID=exon-NM_001402860.1-1;Parent=rna-NM_001402860.1;Dbxref=GeneID:16886,GenBank:NM_001402860.1,MGI:MGI:1197517;gbkey=mRNA;gene=Limk2;product=LIM domain kinase 2%2C transcript variant 5;transcript_id=NM_001402860.1;extra_copy_number=0
CM058251.1	Liftoff	CDS	1122827	1122971	.	-	.	ID=cds-NP_001389789.1;Parent=rna-NM_001402860.1;Dbxref=GeneID:16886,GenBank:NP_001389789.1,MGI:MGI:1197517;Name=NP_001389789.1;Note=isoform 3 is encoded by transcript variant 5;gbkey=CDS;gene=Limk2;product=LIM domain kinase 2 isoform 3;protein_id=NP_001389789.1;extra_copy_number=0
CM058251.1	Liftoff	CDS	1123322	1123479	.	-	.	ID=cds-NP_001389789.1;Parent=rna-NM_001402860.1;Dbxref=GeneID:16886,GenBank:NP_001389789.1,MGI:MGI:1197517;Name=NP_001389789.1;Note=isoform 3 is encoded by transcript variant 5;gbkey=CDS;gene=Limk2;product=LIM domain kinase 2 isoform 3;protein_id=NP_001389789.1;extra_copy_number=0
CM058251.1	Liftoff	CDS	1124143	1124198	.	-	.	ID=cds-NP_001389789.1;Parent=rna-NM_001402860.1;Dbxref=GeneID:16886,GenBank:NP_001389789.1,MGI:MGI:1197517;Name=NP_001389789.1;Note=isoform 3 is encoded by transcript variant 5;gbkey=CDS;gene=Limk2;product=LIM domain kinase 2 isoform 3;protein_id=NP_001389789.1;extra_copy_number=0
CM058251.1	Liftoff	CDS	1124665	1124839	.	-	.	ID=cds-NP_001389789.1;Parent=rna-NM_001402860.1;Dbxref=GeneID:16886,GenBank:NP_001389789.1,MGI:MGI:1197517;Name=NP_001389789.1;Note=isoform 3 is encoded by transcript variant 5;gbkey=CDS;gene=Limk2;product=LIM domain kinase 2 isoform 3;protein_id=NP_001389789.1;extra_copy_number=0
CM058251.1	Liftoff	CDS	1125683	1125748	.	-	.	ID=cds-NP_001389789.1;Parent=rna-NM_001402860.1;Dbxref=GeneID:16886,GenBank:NP_001389789.1,MGI:MGI:1197517;Name=NP_001389789.1;Note=isoform 3 is encoded by transcript variant 5;gbkey=CDS;gene=Limk2;product=LIM domain kinase 2 isoform 3;protein_id=NP_001389789.1;extra_copy_number=0
CM058251.1	Liftoff	CDS	1127598	1127654	.	-	.	ID=cds-NP_001389789.1;Parent=rna-NM_001402860.1;Dbxref=GeneID:16886,GenBank:NP_001389789.1,MGI:MGI:1197517;Name=NP_001389789.1;Note=isoform 3 is encoded by transcript variant 5;gbkey=CDS;gene=Limk2;product=LIM domain kinase 2 isoform 3;protein_id=NP_001389789.1;extra_copy_number=0
CM058251.1	Liftoff	CDS	1127848	1127979	.	-	.	ID=cds-NP_001389789.1;Parent=rna-NM_001402860.1;Dbxref=GeneID:16886,GenBank:NP_001389789.1,MGI:MGI:1197517;Name=NP_001389789.1;Note=isoform 3 is encoded by transcript variant 5;gbkey=CDS;gene=Limk2;product=LIM domain kinase 2 isoform 3;protein_id=NP_001389789.1;extra_copy_number=0
CM058251.1	Liftoff	CDS	1138028	1138114	.	-	.	ID=cds-NP_001389789.1;Parent=rna-NM_001402860.1;Dbxref=GeneID:16886,GenBank:NP_001389789.1,MGI:MGI:1197517;Name=NP_001389789.1;Note=isoform 3 is encoded by transcript variant 5;gbkey=CDS;gene=Limk2;product=LIM domain kinase 2 isoform 3;protein_id=NP_001389789.1;extra_copy_number=0
CM058251.1	Liftoff	CDS	1138641	1138658	.	-	.	ID=cds-NP_001389789.1;Parent=rna-NM_001402860.1;Dbxref=GeneID:16886,GenBank:NP_001389789.1,MGI:MGI:1197517;Name=NP_001389789.1;Note=isoform 3 is encoded by transcript variant 5;gbkey=CDS;gene=Limk2;product=LIM domain kinase 2 isoform 3;protein_id=NP_001389789.1;extra_copy_number=0
CM058251.1	Liftoff	CDS	1139018	1139204	.	-	.	ID=cds-NP_001389789.1;Parent=rna-NM_001402860.1;Dbxref=GeneID:16886,GenBank:NP_001389789.1,MGI:MGI:1197517;Name=NP_001389789.1;Note=isoform 3 is encoded by transcript variant 5;gbkey=CDS;gene=Limk2;product=LIM domain kinase 2 isoform 3;protein_id=NP_001389789.1;extra_copy_number=0
CM058251.1	Liftoff	CDS	1141022	1141218	.	-	.	ID=cds-NP_001389789.1;Parent=rna-NM_001402860.1;Dbxref=GeneID:16886,GenBank:NP_001389789.1,MGI:MGI:1197517;Name=NP_001389789.1;Note=isoform 3 is encoded by transcript variant 5;gbkey=CDS;gene=Limk2;product=LIM domain kinase 2 isoform 3;protein_id=NP_001389789.1;extra_copy_number=0
CM058251.1	Liftoff	CDS	1141550	1141655	.	-	.	ID=cds-NP_001389789.1;Parent=rna-NM_001402860.1;Dbxref=GeneID:16886,GenBank:NP_001389789.1,MGI:MGI:1197517;Name=NP_001389789.1;Note=isoform 3 is encoded by transcript variant 5;gbkey=CDS;gene=Limk2;product=LIM domain kinase 2 isoform 3;protein_id=NP_001389789.1;extra_copy_number=0
CM058251.1	Liftoff	CDS	1143627	1143815	.	-	.	ID=cds-NP_001389789.1;Parent=rna-NM_001402860.1;Dbxref=GeneID:16886,GenBank:NP_001389789.1,MGI:MGI:1197517;Name=NP_001389789.1;Note=isoform 3 is encoded by transcript variant 5;gbkey=CDS;gene=Limk2;product=LIM domain kinase 2 isoform 3;protein_id=NP_001389789.1;extra_copy_number=0
CM058251.1	Liftoff	CDS	1144513	1144622	.	-	.	ID=cds-NP_001389789.1;Parent=rna-NM_001402860.1;Dbxref=GeneID:16886,GenBank:NP_001389789.1,MGI:MGI:1197517;Name=NP_001389789.1;Note=isoform 3 is encoded by transcript variant 5;gbkey=CDS;gene=Limk2;product=LIM domain kinase 2 isoform 3;protein_id=NP_001389789.1;extra_copy_number=0
CM058251.1	Liftoff	CDS	1146030	1146165	.	-	.	ID=cds-NP_001389789.1;Parent=rna-NM_001402860.1;Dbxref=GeneID:16886,GenBank:NP_001389789.1,MGI:MGI:1197517;Name=NP_001389789.1;Note=isoform 3 is encoded by transcript variant 5;gbkey=CDS;gene=Limk2;product=LIM domain kinase 2 isoform 3;protein_id=NP_001389789.1;extra_copy_number=0
CM058251.1	Liftoff	CDS	1179298	1179397	.	-	.	ID=cds-NP_001389789.1;Parent=rna-NM_001402860.1;Dbxref=GeneID:16886,GenBank:NP_001389789.1,MGI:MGI:1197517;Name=NP_001389789.1;Note=isoform 3 is encoded by transcript variant 5;gbkey=CDS;gene=Limk2;product=LIM domain kinase 2 isoform 3;protein_id=NP_001389789.1;extra_copy_number=0
CM058251.1	Liftoff	CDS	1195511	1195526	.	-	.	ID=cds-NP_001389789.1;Parent=rna-NM_001402860.1;Dbxref=GeneID:16886,GenBank:NP_001389789.1,MGI:MGI:1197517;Name=NP_001389789.1;Note=isoform 3 is encoded by transcript variant 5;gbkey=CDS;gene=Limk2;product=LIM domain kinase 2 isoform 3;protein_id=NP_001389789.1;extra_copy_number=0
CM058251.1	Liftoff	mRNA	1121344	1195636	.	-	.	ID=rna-NM_001402861.1;Parent=gene-Limk2;Dbxref=GeneID:16886,GenBank:NM_001402861.1,MGI:MGI:1197517;Name=NM_001402861.1;gbkey=mRNA;gene=Limk2;product=LIM domain kinase 2%2C transcript variant 6;transcript_id=NM_001402861.1;matches_ref_protein=True;valid_ORF=True;extra_copy_number=0
CM058251.1	Liftoff	exon	1121344	1122971	.	-	.	ID=exon-NM_001402861.1-18;Parent=rna-NM_001402861.1;Dbxref=GeneID:16886,GenBank:NM_001402861.1,MGI:MGI:1197517;gbkey=mRNA;gene=Limk2;product=LIM domain kinase 2%2C transcript variant 6;transcript_id=NM_001402861.1;extra_copy_number=0
CM058251.1	Liftoff	exon	1123322	1123479	.	-	.	ID=exon-NM_001402861.1-17;Parent=rna-NM_001402861.1;Dbxref=GeneID:16886,GenBank:NM_001402861.1,MGI:MGI:1197517;gbkey=mRNA;gene=Limk2;product=LIM domain kinase 2%2C transcript variant 6;transcript_id=NM_001402861.1;extra_copy_number=0
CM058251.1	Liftoff	exon	1124143	1124198	.	-	.	ID=exon-NM_001402861.1-16;Parent=rna-NM_001402861.1;Dbxref=GeneID:16886,GenBank:NM_001402861.1,MGI:MGI:1197517;gbkey=mRNA;gene=Limk2;product=LIM domain kinase 2%2C transcript variant 6;transcript_id=NM_001402861.1;extra_copy_number=0
CM058251.1	Liftoff	exon	1124665	1124839	.	-	.	ID=exon-NM_001402861.1-15;Parent=rna-NM_001402861.1;Dbxref=GeneID:16886,GenBank:NM_001402861.1,MGI:MGI:1197517;gbkey=mRNA;gene=Limk2;product=LIM domain kinase 2%2C transcript variant 6;transcript_id=NM_001402861.1;extra_copy_number=0
CM058251.1	Liftoff	exon	1125683	1125748	.	-	.	ID=exon-NM_001402861.1-14;Parent=rna-NM_001402861.1;Dbxref=GeneID:16886,GenBank:NM_001402861.1,MGI:MGI:1197517;gbkey=mRNA;gene=Limk2;product=LIM domain kinase 2%2C transcript variant 6;transcript_id=NM_001402861.1;extra_copy_number=0
CM058251.1	Liftoff	exon	1127598	1127654	.	-	.	ID=exon-NM_001402861.1-13;Parent=rna-NM_001402861.1;Dbxref=GeneID:16886,GenBank:NM_001402861.1,MGI:MGI:1197517;gbkey=mRNA;gene=Limk2;product=LIM domain kinase 2%2C transcript variant 6;transcript_id=NM_001402861.1;extra_copy_number=0
CM058251.1	Liftoff	exon	1127848	1127979	.	-	.	ID=exon-NM_001402861.1-12;Parent=rna-NM_001402861.1;Dbxref=GeneID:16886,GenBank:NM_001402861.1,MGI:MGI:1197517;gbkey=mRNA;gene=Limk2;product=LIM domain kinase 2%2C transcript variant 6;transcript_id=NM_001402861.1;extra_copy_number=0
CM058251.1	Liftoff	exon	1138028	1138114	.	-	.	ID=exon-NM_001402861.1-11;Parent=rna-NM_001402861.1;Dbxref=GeneID:16886,GenBank:NM_001402861.1,MGI:MGI:1197517;gbkey=mRNA;gene=Limk2;product=LIM domain kinase 2%2C transcript variant 6;transcript_id=NM_001402861.1;extra_copy_number=0
CM058251.1	Liftoff	exon	1138641	1138658	.	-	.	ID=exon-NM_001402861.1-10;Parent=rna-NM_001402861.1;Dbxref=GeneID:16886,GenBank:NM_001402861.1,MGI:MGI:1197517;gbkey=mRNA;gene=Limk2;product=LIM domain kinase 2%2C transcript variant 6;transcript_id=NM_001402861.1;extra_copy_number=0
CM058251.1	Liftoff	exon	1139018	1139204	.	-	.	ID=exon-NM_001402861.1-9;Parent=rna-NM_001402861.1;Dbxref=GeneID:16886,GenBank:NM_001402861.1,MGI:MGI:1197517;gbkey=mRNA;gene=Limk2;product=LIM domain kinase 2%2C transcript variant 6;transcript_id=NM_001402861.1;extra_copy_number=0
CM058251.1	Liftoff	exon	1141022	1141218	.	-	.	ID=exon-NM_001402861.1-8;Parent=rna-NM_001402861.1;Dbxref=GeneID:16886,GenBank:NM_001402861.1,MGI:MGI:1197517;gbkey=mRNA;gene=Limk2;product=LIM domain kinase 2%2C transcript variant 6;transcript_id=NM_001402861.1;extra_copy_number=0
CM058251.1	Liftoff	exon	1141550	1141655	.	-	.	ID=exon-NM_001402861.1-7;Parent=rna-NM_001402861.1;Dbxref=GeneID:16886,GenBank:NM_001402861.1,MGI:MGI:1197517;gbkey=mRNA;gene=Limk2;product=LIM domain kinase 2%2C transcript variant 6;transcript_id=NM_001402861.1;extra_copy_number=0
CM058251.1	Liftoff	exon	1143627	1143815	.	-	.	ID=exon-NM_001402861.1-6;Parent=rna-NM_001402861.1;Dbxref=GeneID:16886,GenBank:NM_001402861.1,MGI:MGI:1197517;gbkey=mRNA;gene=Limk2;product=LIM domain kinase 2%2C transcript variant 6;transcript_id=NM_001402861.1;extra_copy_number=0
CM058251.1	Liftoff	exon	1144513	1144622	.	-	.	ID=exon-NM_001402861.1-5;Parent=rna-NM_001402861.1;Dbxref=GeneID:16886,GenBank:NM_001402861.1,MGI:MGI:1197517;gbkey=mRNA;gene=Limk2;product=LIM domain kinase 2%2C transcript variant 6;transcript_id=NM_001402861.1;extra_copy_number=0
CM058251.1	Liftoff	exon	1146030	1146165	.	-	.	ID=exon-NM_001402861.1-4;Parent=rna-NM_001402861.1;Dbxref=GeneID:16886,GenBank:NM_001402861.1,MGI:MGI:1197517;gbkey=mRNA;gene=Limk2;product=LIM domain kinase 2%2C transcript variant 6;transcript_id=NM_001402861.1;extra_copy_number=0
CM058251.1	Liftoff	exon	1147390	1147432	.	-	.	ID=exon-NM_001402861.1-3;Parent=rna-NM_001402861.1;Dbxref=GeneID:16886,GenBank:NM_001402861.1,MGI:MGI:1197517;gbkey=mRNA;gene=Limk2;product=LIM domain kinase 2%2C transcript variant 6;transcript_id=NM_001402861.1;extra_copy_number=0
CM058251.1	Liftoff	exon	1179298	1179397	.	-	.	ID=exon-NM_001402861.1-2;Parent=rna-NM_001402861.1;Dbxref=GeneID:16886,GenBank:NM_001402861.1,MGI:MGI:1197517;gbkey=mRNA;gene=Limk2;product=LIM domain kinase 2%2C transcript variant 6;transcript_id=NM_001402861.1;extra_copy_number=0
CM058251.1	Liftoff	exon	1195511	1195636	.	-	.	ID=exon-NM_001402861.1-1;Parent=rna-NM_001402861.1;Dbxref=GeneID:16886,GenBank:NM_001402861.1,MGI:MGI:1197517;gbkey=mRNA;gene=Limk2;product=LIM domain kinase 2%2C transcript variant 6;transcript_id=NM_001402861.1;extra_copy_number=0
CM058251.1	Liftoff	CDS	1122827	1122971	.	-	.	ID=cds-NP_001389790.1;Parent=rna-NM_001402861.1;Dbxref=GeneID:16886,GenBank:NP_001389790.1,MGI:MGI:1197517;Name=NP_001389790.1;Note=isoform f is encoded by transcript variant 6;gbkey=CDS;gene=Limk2;product=LIM domain kinase 2 isoform f;protein_id=NP_001389790.1;extra_copy_number=0
CM058251.1	Liftoff	CDS	1123322	1123479	.	-	.	ID=cds-NP_001389790.1;Parent=rna-NM_001402861.1;Dbxref=GeneID:16886,GenBank:NP_001389790.1,MGI:MGI:1197517;Name=NP_001389790.1;Note=isoform f is encoded by transcript variant 6;gbkey=CDS;gene=Limk2;product=LIM domain kinase 2 isoform f;protein_id=NP_001389790.1;extra_copy_number=0
CM058251.1	Liftoff	CDS	1124143	1124198	.	-	.	ID=cds-NP_001389790.1;Parent=rna-NM_001402861.1;Dbxref=GeneID:16886,GenBank:NP_001389790.1,MGI:MGI:1197517;Name=NP_001389790.1;Note=isoform f is encoded by transcript variant 6;gbkey=CDS;gene=Limk2;product=LIM domain kinase 2 isoform f;protein_id=NP_001389790.1;extra_copy_number=0
CM058251.1	Liftoff	CDS	1124665	1124839	.	-	.	ID=cds-NP_001389790.1;Parent=rna-NM_001402861.1;Dbxref=GeneID:16886,GenBank:NP_001389790.1,MGI:MGI:1197517;Name=NP_001389790.1;Note=isoform f is encoded by transcript variant 6;gbkey=CDS;gene=Limk2;product=LIM domain kinase 2 isoform f;protein_id=NP_001389790.1;extra_copy_number=0
CM058251.1	Liftoff	CDS	1125683	1125748	.	-	.	ID=cds-NP_001389790.1;Parent=rna-NM_001402861.1;Dbxref=GeneID:16886,GenBank:NP_001389790.1,MGI:MGI:1197517;Name=NP_001389790.1;Note=isoform f is encoded by transcript variant 6;gbkey=CDS;gene=Limk2;product=LIM domain kinase 2 isoform f;protein_id=NP_001389790.1;extra_copy_number=0
CM058251.1	Liftoff	CDS	1127598	1127654	.	-	.	ID=cds-NP_001389790.1;Parent=rna-NM_001402861.1;Dbxref=GeneID:16886,GenBank:NP_001389790.1,MGI:MGI:1197517;Name=NP_001389790.1;Note=isoform f is encoded by transcript variant 6;gbkey=CDS;gene=Limk2;product=LIM domain kinase 2 isoform f;protein_id=NP_001389790.1;extra_copy_number=0
CM058251.1	Liftoff	CDS	1127848	1127979	.	-	.	ID=cds-NP_001389790.1;Parent=rna-NM_001402861.1;Dbxref=GeneID:16886,GenBank:NP_001389790.1,MGI:MGI:1197517;Name=NP_001389790.1;Note=isoform f is encoded by transcript variant 6;gbkey=CDS;gene=Limk2;product=LIM domain kinase 2 isoform f;protein_id=NP_001389790.1;extra_copy_number=0
CM058251.1	Liftoff	CDS	1138028	1138114	.	-	.	ID=cds-NP_001389790.1;Parent=rna-NM_001402861.1;Dbxref=GeneID:16886,GenBank:NP_001389790.1,MGI:MGI:1197517;Name=NP_001389790.1;Note=isoform f is encoded by transcript variant 6;gbkey=CDS;gene=Limk2;product=LIM domain kinase 2 isoform f;protein_id=NP_001389790.1;extra_copy_number=0
CM058251.1	Liftoff	CDS	1138641	1138658	.	-	.	ID=cds-NP_001389790.1;Parent=rna-NM_001402861.1;Dbxref=GeneID:16886,GenBank:NP_001389790.1,MGI:MGI:1197517;Name=NP_001389790.1;Note=isoform f is encoded by transcript variant 6;gbkey=CDS;gene=Limk2;product=LIM domain kinase 2 isoform f;protein_id=NP_001389790.1;extra_copy_number=0
CM058251.1	Liftoff	CDS	1139018	1139204	.	-	.	ID=cds-NP_001389790.1;Parent=rna-NM_001402861.1;Dbxref=GeneID:16886,GenBank:NP_001389790.1,MGI:MGI:1197517;Name=NP_001389790.1;Note=isoform f is encoded by transcript variant 6;gbkey=CDS;gene=Limk2;product=LIM domain kinase 2 isoform f;protein_id=NP_001389790.1;extra_copy_number=0
CM058251.1	Liftoff	CDS	1141022	1141218	.	-	.	ID=cds-NP_001389790.1;Parent=rna-NM_001402861.1;Dbxref=GeneID:16886,GenBank:NP_001389790.1,MGI:MGI:1197517;Name=NP_001389790.1;Note=isoform f is encoded by transcript variant 6;gbkey=CDS;gene=Limk2;product=LIM domain kinase 2 isoform f;protein_id=NP_001389790.1;extra_copy_number=0
CM058251.1	Liftoff	CDS	1141550	1141655	.	-	.	ID=cds-NP_001389790.1;Parent=rna-NM_001402861.1;Dbxref=GeneID:16886,GenBank:NP_001389790.1,MGI:MGI:1197517;Name=NP_001389790.1;Note=isoform f is encoded by transcript variant 6;gbkey=CDS;gene=Limk2;product=LIM domain kinase 2 isoform f;protein_id=NP_001389790.1;extra_copy_number=0
CM058251.1	Liftoff	CDS	1143627	1143815	.	-	.	ID=cds-NP_001389790.1;Parent=rna-NM_001402861.1;Dbxref=GeneID:16886,GenBank:NP_001389790.1,MGI:MGI:1197517;Name=NP_001389790.1;Note=isoform f is encoded by transcript variant 6;gbkey=CDS;gene=Limk2;product=LIM domain kinase 2 isoform f;protein_id=NP_001389790.1;extra_copy_number=0
CM058251.1	Liftoff	CDS	1144513	1144622	.	-	.	ID=cds-NP_001389790.1;Parent=rna-NM_001402861.1;Dbxref=GeneID:16886,GenBank:NP_001389790.1,MGI:MGI:1197517;Name=NP_001389790.1;Note=isoform f is encoded by transcript variant 6;gbkey=CDS;gene=Limk2;product=LIM domain kinase 2 isoform f;protein_id=NP_001389790.1;extra_copy_number=0
CM058251.1	Liftoff	CDS	1146030	1146165	.	-	.	ID=cds-NP_001389790.1;Parent=rna-NM_001402861.1;Dbxref=GeneID:16886,GenBank:NP_001389790.1,MGI:MGI:1197517;Name=NP_001389790.1;Note=isoform f is encoded by transcript variant 6;gbkey=CDS;gene=Limk2;product=LIM domain kinase 2 isoform f;protein_id=NP_001389790.1;extra_copy_number=0
CM058251.1	Liftoff	CDS	1147390	1147432	.	-	.	ID=cds-NP_001389790.1;Parent=rna-NM_001402861.1;Dbxref=GeneID:16886,GenBank:NP_001389790.1,MGI:MGI:1197517;Name=NP_001389790.1;Note=isoform f is encoded by transcript variant 6;gbkey=CDS;gene=Limk2;product=LIM domain kinase 2 isoform f;protein_id=NP_001389790.1;extra_copy_number=0
CM058251.1	Liftoff	CDS	1179298	1179325	.	-	.	ID=cds-NP_001389790.1;Parent=rna-NM_001402861.1;Dbxref=GeneID:16886,GenBank:NP_001389790.1,MGI:MGI:1197517;Name=NP_001389790.1;Note=isoform f is encoded by transcript variant 6;gbkey=CDS;gene=Limk2;product=LIM domain kinase 2 isoform f;protein_id=NP_001389790.1;extra_copy_number=0
CM058251.1	Liftoff	mRNA	1121344	1195636	.	-	.	ID=rna-NM_001402862.1;Parent=gene-Limk2;Dbxref=GeneID:16886,GenBank:NM_001402862.1,MGI:MGI:1197517;Name=NM_001402862.1;gbkey=mRNA;gene=Limk2;product=LIM domain kinase 2%2C transcript variant 7;transcript_id=NM_001402862.1;matches_ref_protein=True;valid_ORF=True;extra_copy_number=0
CM058251.1	Liftoff	exon	1121344	1122971	.	-	.	ID=exon-NM_001402862.1-17;Parent=rna-NM_001402862.1;Dbxref=GeneID:16886,GenBank:NM_001402862.1,MGI:MGI:1197517;gbkey=mRNA;gene=Limk2;product=LIM domain kinase 2%2C transcript variant 7;transcript_id=NM_001402862.1;extra_copy_number=0
CM058251.1	Liftoff	exon	1123322	1123479	.	-	.	ID=exon-NM_001402862.1-16;Parent=rna-NM_001402862.1;Dbxref=GeneID:16886,GenBank:NM_001402862.1,MGI:MGI:1197517;gbkey=mRNA;gene=Limk2;product=LIM domain kinase 2%2C transcript variant 7;transcript_id=NM_001402862.1;extra_copy_number=0
CM058251.1	Liftoff	exon	1124143	1124198	.	-	.	ID=exon-NM_001402862.1-15;Parent=rna-NM_001402862.1;Dbxref=GeneID:16886,GenBank:NM_001402862.1,MGI:MGI:1197517;gbkey=mRNA;gene=Limk2;product=LIM domain kinase 2%2C transcript variant 7;transcript_id=NM_001402862.1;extra_copy_number=0
CM058251.1	Liftoff	exon	1124665	1124839	.	-	.	ID=exon-NM_001402862.1-14;Parent=rna-NM_001402862.1;Dbxref=GeneID:16886,GenBank:NM_001402862.1,MGI:MGI:1197517;gbkey=mRNA;gene=Limk2;product=LIM domain kinase 2%2C transcript variant 7;transcript_id=NM_001402862.1;extra_copy_number=0
CM058251.1	Liftoff	exon	1125683	1125748	.	-	.	ID=exon-NM_001402862.1-13;Parent=rna-NM_001402862.1;Dbxref=GeneID:16886,GenBank:NM_001402862.1,MGI:MGI:1197517;gbkey=mRNA;gene=Limk2;product=LIM domain kinase 2%2C transcript variant 7;transcript_id=NM_001402862.1;extra_copy_number=0
CM058251.1	Liftoff	exon	1127598	1127654	.	-	.	ID=exon-NM_001402862.1-12;Parent=rna-NM_001402862.1;Dbxref=GeneID:16886,GenBank:NM_001402862.1,MGI:MGI:1197517;gbkey=mRNA;gene=Limk2;product=LIM domain kinase 2%2C transcript variant 7;transcript_id=NM_001402862.1;extra_copy_number=0
CM058251.1	Liftoff	exon	1127848	1127979	.	-	.	ID=exon-NM_001402862.1-11;Parent=rna-NM_001402862.1;Dbxref=GeneID:16886,GenBank:NM_001402862.1,MGI:MGI:1197517;gbkey=mRNA;gene=Limk2;product=LIM domain kinase 2%2C transcript variant 7;transcript_id=NM_001402862.1;extra_copy_number=0
CM058251.1	Liftoff	exon	1138028	1138114	.	-	.	ID=exon-NM_001402862.1-10;Parent=rna-NM_001402862.1;Dbxref=GeneID:16886,GenBank:NM_001402862.1,MGI:MGI:1197517;gbkey=mRNA;gene=Limk2;product=LIM domain kinase 2%2C transcript variant 7;transcript_id=NM_001402862.1;extra_copy_number=0
CM058251.1	Liftoff	exon	1139018	1139204	.	-	.	ID=exon-NM_001402862.1-9;Parent=rna-NM_001402862.1;Dbxref=GeneID:16886,GenBank:NM_001402862.1,MGI:MGI:1197517;gbkey=mRNA;gene=Limk2;product=LIM domain kinase 2%2C transcript variant 7;transcript_id=NM_001402862.1;extra_copy_number=0
CM058251.1	Liftoff	exon	1141022	1141218	.	-	.	ID=exon-NM_001402862.1-8;Parent=rna-NM_001402862.1;Dbxref=GeneID:16886,GenBank:NM_001402862.1,MGI:MGI:1197517;gbkey=mRNA;gene=Limk2;product=LIM domain kinase 2%2C transcript variant 7;transcript_id=NM_001402862.1;extra_copy_number=0
CM058251.1	Liftoff	exon	1141550	1141655	.	-	.	ID=exon-NM_001402862.1-7;Parent=rna-NM_001402862.1;Dbxref=GeneID:16886,GenBank:NM_001402862.1,MGI:MGI:1197517;gbkey=mRNA;gene=Limk2;product=LIM domain kinase 2%2C transcript variant 7;transcript_id=NM_001402862.1;extra_copy_number=0
CM058251.1	Liftoff	exon	1143627	1143815	.	-	.	ID=exon-NM_001402862.1-6;Parent=rna-NM_001402862.1;Dbxref=GeneID:16886,GenBank:NM_001402862.1,MGI:MGI:1197517;gbkey=mRNA;gene=Limk2;product=LIM domain kinase 2%2C transcript variant 7;transcript_id=NM_001402862.1;extra_copy_number=0
CM058251.1	Liftoff	exon	1144513	1144622	.	-	.	ID=exon-NM_001402862.1-5;Parent=rna-NM_001402862.1;Dbxref=GeneID:16886,GenBank:NM_001402862.1,MGI:MGI:1197517;gbkey=mRNA;gene=Limk2;product=LIM domain kinase 2%2C transcript variant 7;transcript_id=NM_001402862.1;extra_copy_number=0
CM058251.1	Liftoff	exon	1146030	1146165	.	-	.	ID=exon-NM_001402862.1-4;Parent=rna-NM_001402862.1;Dbxref=GeneID:16886,GenBank:NM_001402862.1,MGI:MGI:1197517;gbkey=mRNA;gene=Limk2;product=LIM domain kinase 2%2C transcript variant 7;transcript_id=NM_001402862.1;extra_copy_number=0
CM058251.1	Liftoff	exon	1147390	1147432	.	-	.	ID=exon-NM_001402862.1-3;Parent=rna-NM_001402862.1;Dbxref=GeneID:16886,GenBank:NM_001402862.1,MGI:MGI:1197517;gbkey=mRNA;gene=Limk2;product=LIM domain kinase 2%2C transcript variant 7;transcript_id=NM_001402862.1;extra_copy_number=0
CM058251.1	Liftoff	exon	1179298	1179397	.	-	.	ID=exon-NM_001402862.1-2;Parent=rna-NM_001402862.1;Dbxref=GeneID:16886,GenBank:NM_001402862.1,MGI:MGI:1197517;gbkey=mRNA;gene=Limk2;product=LIM domain kinase 2%2C transcript variant 7;transcript_id=NM_001402862.1;extra_copy_number=0
CM058251.1	Liftoff	exon	1195511	1195636	.	-	.	ID=exon-NM_001402862.1-1;Parent=rna-NM_001402862.1;Dbxref=GeneID:16886,GenBank:NM_001402862.1,MGI:MGI:1197517;gbkey=mRNA;gene=Limk2;product=LIM domain kinase 2%2C transcript variant 7;transcript_id=NM_001402862.1;extra_copy_number=0
CM058251.1	Liftoff	CDS	1122827	1122971	.	-	.	ID=cds-NP_001389791.1;Parent=rna-NM_001402862.1;Dbxref=GeneID:16886,GenBank:NP_001389791.1,MGI:MGI:1197517;Name=NP_001389791.1;Note=isoform g is encoded by transcript variant 7;gbkey=CDS;gene=Limk2;product=LIM domain kinase 2 isoform g;protein_id=NP_001389791.1;extra_copy_number=0
CM058251.1	Liftoff	CDS	1123322	1123479	.	-	.	ID=cds-NP_001389791.1;Parent=rna-NM_001402862.1;Dbxref=GeneID:16886,GenBank:NP_001389791.1,MGI:MGI:1197517;Name=NP_001389791.1;Note=isoform g is encoded by transcript variant 7;gbkey=CDS;gene=Limk2;product=LIM domain kinase 2 isoform g;protein_id=NP_001389791.1;extra_copy_number=0
CM058251.1	Liftoff	CDS	1124143	1124198	.	-	.	ID=cds-NP_001389791.1;Parent=rna-NM_001402862.1;Dbxref=GeneID:16886,GenBank:NP_001389791.1,MGI:MGI:1197517;Name=NP_001389791.1;Note=isoform g is encoded by transcript variant 7;gbkey=CDS;gene=Limk2;product=LIM domain kinase 2 isoform g;protein_id=NP_001389791.1;extra_copy_number=0
CM058251.1	Liftoff	CDS	1124665	1124839	.	-	.	ID=cds-NP_001389791.1;Parent=rna-NM_001402862.1;Dbxref=GeneID:16886,GenBank:NP_001389791.1,MGI:MGI:1197517;Name=NP_001389791.1;Note=isoform g is encoded by transcript variant 7;gbkey=CDS;gene=Limk2;product=LIM domain kinase 2 isoform g;protein_id=NP_001389791.1;extra_copy_number=0
CM058251.1	Liftoff	CDS	1125683	1125748	.	-	.	ID=cds-NP_001389791.1;Parent=rna-NM_001402862.1;Dbxref=GeneID:16886,GenBank:NP_001389791.1,MGI:MGI:1197517;Name=NP_001389791.1;Note=isoform g is encoded by transcript variant 7;gbkey=CDS;gene=Limk2;product=LIM domain kinase 2 isoform g;protein_id=NP_001389791.1;extra_copy_number=0
CM058251.1	Liftoff	CDS	1127598	1127654	.	-	.	ID=cds-NP_001389791.1;Parent=rna-NM_001402862.1;Dbxref=GeneID:16886,GenBank:NP_001389791.1,MGI:MGI:1197517;Name=NP_001389791.1;Note=isoform g is encoded by transcript variant 7;gbkey=CDS;gene=Limk2;product=LIM domain kinase 2 isoform g;protein_id=NP_001389791.1;extra_copy_number=0
CM058251.1	Liftoff	CDS	1127848	1127979	.	-	.	ID=cds-NP_001389791.1;Parent=rna-NM_001402862.1;Dbxref=GeneID:16886,GenBank:NP_001389791.1,MGI:MGI:1197517;Name=NP_001389791.1;Note=isoform g is encoded by transcript variant 7;gbkey=CDS;gene=Limk2;product=LIM domain kinase 2 isoform g;protein_id=NP_001389791.1;extra_copy_number=0
CM058251.1	Liftoff	CDS	1138028	1138114	.	-	.	ID=cds-NP_001389791.1;Parent=rna-NM_001402862.1;Dbxref=GeneID:16886,GenBank:NP_001389791.1,MGI:MGI:1197517;Name=NP_001389791.1;Note=isoform g is encoded by transcript variant 7;gbkey=CDS;gene=Limk2;product=LIM domain kinase 2 isoform g;protein_id=NP_001389791.1;extra_copy_number=0
CM058251.1	Liftoff	CDS	1139018	1139204	.	-	.	ID=cds-NP_001389791.1;Parent=rna-NM_001402862.1;Dbxref=GeneID:16886,GenBank:NP_001389791.1,MGI:MGI:1197517;Name=NP_001389791.1;Note=isoform g is encoded by transcript variant 7;gbkey=CDS;gene=Limk2;product=LIM domain kinase 2 isoform g;protein_id=NP_001389791.1;extra_copy_number=0
CM058251.1	Liftoff	CDS	1141022	1141218	.	-	.	ID=cds-NP_001389791.1;Parent=rna-NM_001402862.1;Dbxref=GeneID:16886,GenBank:NP_001389791.1,MGI:MGI:1197517;Name=NP_001389791.1;Note=isoform g is encoded by transcript variant 7;gbkey=CDS;gene=Limk2;product=LIM domain kinase 2 isoform g;protein_id=NP_001389791.1;extra_copy_number=0
CM058251.1	Liftoff	CDS	1141550	1141655	.	-	.	ID=cds-NP_001389791.1;Parent=rna-NM_001402862.1;Dbxref=GeneID:16886,GenBank:NP_001389791.1,MGI:MGI:1197517;Name=NP_001389791.1;Note=isoform g is encoded by transcript variant 7;gbkey=CDS;gene=Limk2;product=LIM domain kinase 2 isoform g;protein_id=NP_001389791.1;extra_copy_number=0
CM058251.1	Liftoff	CDS	1143627	1143815	.	-	.	ID=cds-NP_001389791.1;Parent=rna-NM_001402862.1;Dbxref=GeneID:16886,GenBank:NP_001389791.1,MGI:MGI:1197517;Name=NP_001389791.1;Note=isoform g is encoded by transcript variant 7;gbkey=CDS;gene=Limk2;product=LIM domain kinase 2 isoform g;protein_id=NP_001389791.1;extra_copy_number=0
CM058251.1	Liftoff	CDS	1144513	1144622	.	-	.	ID=cds-NP_001389791.1;Parent=rna-NM_001402862.1;Dbxref=GeneID:16886,GenBank:NP_001389791.1,MGI:MGI:1197517;Name=NP_001389791.1;Note=isoform g is encoded by transcript variant 7;gbkey=CDS;gene=Limk2;product=LIM domain kinase 2 isoform g;protein_id=NP_001389791.1;extra_copy_number=0
CM058251.1	Liftoff	CDS	1146030	1146165	.	-	.	ID=cds-NP_001389791.1;Parent=rna-NM_001402862.1;Dbxref=GeneID:16886,GenBank:NP_001389791.1,MGI:MGI:1197517;Name=NP_001389791.1;Note=isoform g is encoded by transcript variant 7;gbkey=CDS;gene=Limk2;product=LIM domain kinase 2 isoform g;protein_id=NP_001389791.1;extra_copy_number=0
CM058251.1	Liftoff	CDS	1147390	1147432	.	-	.	ID=cds-NP_001389791.1;Parent=rna-NM_001402862.1;Dbxref=GeneID:16886,GenBank:NP_001389791.1,MGI:MGI:1197517;Name=NP_001389791.1;Note=isoform g is encoded by transcript variant 7;gbkey=CDS;gene=Limk2;product=LIM domain kinase 2 isoform g;protein_id=NP_001389791.1;extra_copy_number=0
CM058251.1	Liftoff	CDS	1179298	1179325	.	-	.	ID=cds-NP_001389791.1;Parent=rna-NM_001402862.1;Dbxref=GeneID:16886,GenBank:NP_001389791.1,MGI:MGI:1197517;Name=NP_001389791.1;Note=isoform g is encoded by transcript variant 7;gbkey=CDS;gene=Limk2;product=LIM domain kinase 2 isoform g;protein_id=NP_001389791.1;extra_copy_number=0
CM058251.1	Liftoff	mRNA	1121344	1156983	.	-	.	ID=rna-NM_001402863.1;Parent=gene-Limk2;Dbxref=GeneID:16886,GenBank:NM_001402863.1,MGI:MGI:1197517;Name=NM_001402863.1;gbkey=mRNA;gene=Limk2;product=LIM domain kinase 2%2C transcript variant 8;transcript_id=NM_001402863.1;matches_ref_protein=True;valid_ORF=True;extra_copy_number=0
CM058251.1	Liftoff	exon	1121344	1122971	.	-	.	ID=exon-NM_001402863.1-16;Parent=rna-NM_001402863.1;Dbxref=GeneID:16886,GenBank:NM_001402863.1,MGI:MGI:1197517;gbkey=mRNA;gene=Limk2;product=LIM domain kinase 2%2C transcript variant 8;transcript_id=NM_001402863.1;extra_copy_number=0
CM058251.1	Liftoff	exon	1123322	1123479	.	-	.	ID=exon-NM_001402863.1-15;Parent=rna-NM_001402863.1;Dbxref=GeneID:16886,GenBank:NM_001402863.1,MGI:MGI:1197517;gbkey=mRNA;gene=Limk2;product=LIM domain kinase 2%2C transcript variant 8;transcript_id=NM_001402863.1;extra_copy_number=0
CM058251.1	Liftoff	exon	1124143	1124198	.	-	.	ID=exon-NM_001402863.1-14;Parent=rna-NM_001402863.1;Dbxref=GeneID:16886,GenBank:NM_001402863.1,MGI:MGI:1197517;gbkey=mRNA;gene=Limk2;product=LIM domain kinase 2%2C transcript variant 8;transcript_id=NM_001402863.1;extra_copy_number=0
CM058251.1	Liftoff	exon	1124665	1124839	.	-	.	ID=exon-NM_001402863.1-13;Parent=rna-NM_001402863.1;Dbxref=GeneID:16886,GenBank:NM_001402863.1,MGI:MGI:1197517;gbkey=mRNA;gene=Limk2;product=LIM domain kinase 2%2C transcript variant 8;transcript_id=NM_001402863.1;extra_copy_number=0
CM058251.1	Liftoff	exon	1125683	1125748	.	-	.	ID=exon-NM_001402863.1-12;Parent=rna-NM_001402863.1;Dbxref=GeneID:16886,GenBank:NM_001402863.1,MGI:MGI:1197517;gbkey=mRNA;gene=Limk2;product=LIM domain kinase 2%2C transcript variant 8;transcript_id=NM_001402863.1;extra_copy_number=0
CM058251.1	Liftoff	exon	1127598	1127654	.	-	.	ID=exon-NM_001402863.1-11;Parent=rna-NM_001402863.1;Dbxref=GeneID:16886,GenBank:NM_001402863.1,MGI:MGI:1197517;gbkey=mRNA;gene=Limk2;product=LIM domain kinase 2%2C transcript variant 8;transcript_id=NM_001402863.1;extra_copy_number=0
CM058251.1	Liftoff	exon	1127848	1127979	.	-	.	ID=exon-NM_001402863.1-10;Parent=rna-NM_001402863.1;Dbxref=GeneID:16886,GenBank:NM_001402863.1,MGI:MGI:1197517;gbkey=mRNA;gene=Limk2;product=LIM domain kinase 2%2C transcript variant 8;transcript_id=NM_001402863.1;extra_copy_number=0
CM058251.1	Liftoff	exon	1138028	1138114	.	-	.	ID=exon-NM_001402863.1-9;Parent=rna-NM_001402863.1;Dbxref=GeneID:16886,GenBank:NM_001402863.1,MGI:MGI:1197517;gbkey=mRNA;gene=Limk2;product=LIM domain kinase 2%2C transcript variant 8;transcript_id=NM_001402863.1;extra_copy_number=0
CM058251.1	Liftoff	exon	1139018	1139204	.	-	.	ID=exon-NM_001402863.1-8;Parent=rna-NM_001402863.1;Dbxref=GeneID:16886,GenBank:NM_001402863.1,MGI:MGI:1197517;gbkey=mRNA;gene=Limk2;product=LIM domain kinase 2%2C transcript variant 8;transcript_id=NM_001402863.1;extra_copy_number=0
CM058251.1	Liftoff	exon	1141022	1141218	.	-	.	ID=exon-NM_001402863.1-7;Parent=rna-NM_001402863.1;Dbxref=GeneID:16886,GenBank:NM_001402863.1,MGI:MGI:1197517;gbkey=mRNA;gene=Limk2;product=LIM domain kinase 2%2C transcript variant 8;transcript_id=NM_001402863.1;extra_copy_number=0
CM058251.1	Liftoff	exon	1141550	1141655	.	-	.	ID=exon-NM_001402863.1-6;Parent=rna-NM_001402863.1;Dbxref=GeneID:16886,GenBank:NM_001402863.1,MGI:MGI:1197517;gbkey=mRNA;gene=Limk2;product=LIM domain kinase 2%2C transcript variant 8;transcript_id=NM_001402863.1;extra_copy_number=0
CM058251.1	Liftoff	exon	1143627	1143815	.	-	.	ID=exon-NM_001402863.1-5;Parent=rna-NM_001402863.1;Dbxref=GeneID:16886,GenBank:NM_001402863.1,MGI:MGI:1197517;gbkey=mRNA;gene=Limk2;product=LIM domain kinase 2%2C transcript variant 8;transcript_id=NM_001402863.1;extra_copy_number=0
CM058251.1	Liftoff	exon	1144513	1144622	.	-	.	ID=exon-NM_001402863.1-4;Parent=rna-NM_001402863.1;Dbxref=GeneID:16886,GenBank:NM_001402863.1,MGI:MGI:1197517;gbkey=mRNA;gene=Limk2;product=LIM domain kinase 2%2C transcript variant 8;transcript_id=NM_001402863.1;extra_copy_number=0
CM058251.1	Liftoff	exon	1146030	1146165	.	-	.	ID=exon-NM_001402863.1-3;Parent=rna-NM_001402863.1;Dbxref=GeneID:16886,GenBank:NM_001402863.1,MGI:MGI:1197517;gbkey=mRNA;gene=Limk2;product=LIM domain kinase 2%2C transcript variant 8;transcript_id=NM_001402863.1;extra_copy_number=0
CM058251.1	Liftoff	exon	1147390	1147432	.	-	.	ID=exon-NM_001402863.1-2;Parent=rna-NM_001402863.1;Dbxref=GeneID:16886,GenBank:NM_001402863.1,MGI:MGI:1197517;gbkey=mRNA;gene=Limk2;product=LIM domain kinase 2%2C transcript variant 8;transcript_id=NM_001402863.1;extra_copy_number=0
CM058251.1	Liftoff	exon	1156609	1156983	.	-	.	ID=exon-NM_001402863.1-1;Parent=rna-NM_001402863.1;Dbxref=GeneID:16886,GenBank:NM_001402863.1,MGI:MGI:1197517;gbkey=mRNA;gene=Limk2;product=LIM domain kinase 2%2C transcript variant 8;transcript_id=NM_001402863.1;extra_copy_number=0
CM058251.1	Liftoff	CDS	1122827	1122971	.	-	.	ID=cds-NP_001389792.1;Parent=rna-NM_001402863.1;Dbxref=GeneID:16886,GenBank:NP_001389792.1,MGI:MGI:1197517;Name=NP_001389792.1;Note=isoform h is encoded by transcript variant 8;gbkey=CDS;gene=Limk2;product=LIM domain kinase 2 isoform h;protein_id=NP_001389792.1;extra_copy_number=0
CM058251.1	Liftoff	CDS	1123322	1123479	.	-	.	ID=cds-NP_001389792.1;Parent=rna-NM_001402863.1;Dbxref=GeneID:16886,GenBank:NP_001389792.1,MGI:MGI:1197517;Name=NP_001389792.1;Note=isoform h is encoded by transcript variant 8;gbkey=CDS;gene=Limk2;product=LIM domain kinase 2 isoform h;protein_id=NP_001389792.1;extra_copy_number=0
CM058251.1	Liftoff	CDS	1124143	1124198	.	-	.	ID=cds-NP_001389792.1;Parent=rna-NM_001402863.1;Dbxref=GeneID:16886,GenBank:NP_001389792.1,MGI:MGI:1197517;Name=NP_001389792.1;Note=isoform h is encoded by transcript variant 8;gbkey=CDS;gene=Limk2;product=LIM domain kinase 2 isoform h;protein_id=NP_001389792.1;extra_copy_number=0
CM058251.1	Liftoff	CDS	1124665	1124839	.	-	.	ID=cds-NP_001389792.1;Parent=rna-NM_001402863.1;Dbxref=GeneID:16886,GenBank:NP_001389792.1,MGI:MGI:1197517;Name=NP_001389792.1;Note=isoform h is encoded by transcript variant 8;gbkey=CDS;gene=Limk2;product=LIM domain kinase 2 isoform h;protein_id=NP_001389792.1;extra_copy_number=0
CM058251.1	Liftoff	CDS	1125683	1125748	.	-	.	ID=cds-NP_001389792.1;Parent=rna-NM_001402863.1;Dbxref=GeneID:16886,GenBank:NP_001389792.1,MGI:MGI:1197517;Name=NP_001389792.1;Note=isoform h is encoded by transcript variant 8;gbkey=CDS;gene=Limk2;product=LIM domain kinase 2 isoform h;protein_id=NP_001389792.1;extra_copy_number=0
CM058251.1	Liftoff	CDS	1127598	1127654	.	-	.	ID=cds-NP_001389792.1;Parent=rna-NM_001402863.1;Dbxref=GeneID:16886,GenBank:NP_001389792.1,MGI:MGI:1197517;Name=NP_001389792.1;Note=isoform h is encoded by transcript variant 8;gbkey=CDS;gene=Limk2;product=LIM domain kinase 2 isoform h;protein_id=NP_001389792.1;extra_copy_number=0
CM058251.1	Liftoff	CDS	1127848	1127979	.	-	.	ID=cds-NP_001389792.1;Parent=rna-NM_001402863.1;Dbxref=GeneID:16886,GenBank:NP_001389792.1,MGI:MGI:1197517;Name=NP_001389792.1;Note=isoform h is encoded by transcript variant 8;gbkey=CDS;gene=Limk2;product=LIM domain kinase 2 isoform h;protein_id=NP_001389792.1;extra_copy_number=0
CM058251.1	Liftoff	CDS	1138028	1138114	.	-	.	ID=cds-NP_001389792.1;Parent=rna-NM_001402863.1;Dbxref=GeneID:16886,GenBank:NP_001389792.1,MGI:MGI:1197517;Name=NP_001389792.1;Note=isoform h is encoded by transcript variant 8;gbkey=CDS;gene=Limk2;product=LIM domain kinase 2 isoform h;protein_id=NP_001389792.1;extra_copy_number=0
CM058251.1	Liftoff	CDS	1139018	1139204	.	-	.	ID=cds-NP_001389792.1;Parent=rna-NM_001402863.1;Dbxref=GeneID:16886,GenBank:NP_001389792.1,MGI:MGI:1197517;Name=NP_001389792.1;Note=isoform h is encoded by transcript variant 8;gbkey=CDS;gene=Limk2;product=LIM domain kinase 2 isoform h;protein_id=NP_001389792.1;extra_copy_number=0
CM058251.1	Liftoff	CDS	1141022	1141218	.	-	.	ID=cds-NP_001389792.1;Parent=rna-NM_001402863.1;Dbxref=GeneID:16886,GenBank:NP_001389792.1,MGI:MGI:1197517;Name=NP_001389792.1;Note=isoform h is encoded by transcript variant 8;gbkey=CDS;gene=Limk2;product=LIM domain kinase 2 isoform h;protein_id=NP_001389792.1;extra_copy_number=0
CM058251.1	Liftoff	CDS	1141550	1141655	.	-	.	ID=cds-NP_001389792.1;Parent=rna-NM_001402863.1;Dbxref=GeneID:16886,GenBank:NP_001389792.1,MGI:MGI:1197517;Name=NP_001389792.1;Note=isoform h is encoded by transcript variant 8;gbkey=CDS;gene=Limk2;product=LIM domain kinase 2 isoform h;protein_id=NP_001389792.1;extra_copy_number=0
CM058251.1	Liftoff	CDS	1143627	1143815	.	-	.	ID=cds-NP_001389792.1;Parent=rna-NM_001402863.1;Dbxref=GeneID:16886,GenBank:NP_001389792.1,MGI:MGI:1197517;Name=NP_001389792.1;Note=isoform h is encoded by transcript variant 8;gbkey=CDS;gene=Limk2;product=LIM domain kinase 2 isoform h;protein_id=NP_001389792.1;extra_copy_number=0
CM058251.1	Liftoff	CDS	1144513	1144622	.	-	.	ID=cds-NP_001389792.1;Parent=rna-NM_001402863.1;Dbxref=GeneID:16886,GenBank:NP_001389792.1,MGI:MGI:1197517;Name=NP_001389792.1;Note=isoform h is encoded by transcript variant 8;gbkey=CDS;gene=Limk2;product=LIM domain kinase 2 isoform h;protein_id=NP_001389792.1;extra_copy_number=0
CM058251.1	Liftoff	CDS	1146030	1146047	.	-	.	ID=cds-NP_001389792.1;Parent=rna-NM_001402863.1;Dbxref=GeneID:16886,GenBank:NP_001389792.1,MGI:MGI:1197517;Name=NP_001389792.1;Note=isoform h is encoded by transcript variant 8;gbkey=CDS;gene=Limk2;product=LIM domain kinase 2 isoform h;protein_id=NP_001389792.1;extra_copy_number=0
CM058251.1	Liftoff	mRNA	1121344	1141871	.	-	.	ID=rna-NM_001402864.1;Parent=gene-Limk2;Dbxref=GeneID:16886,GenBank:NM_001402864.1,MGI:MGI:1197517;Name=NM_001402864.1;gbkey=mRNA;gene=Limk2;product=LIM domain kinase 2%2C transcript variant 9;transcript_id=NM_001402864.1;matches_ref_protein=True;valid_ORF=True;extra_copy_number=0
CM058251.1	Liftoff	exon	1121344	1122971	.	-	.	ID=exon-NM_001402864.1-12;Parent=rna-NM_001402864.1;Dbxref=GeneID:16886,GenBank:NM_001402864.1,MGI:MGI:1197517;gbkey=mRNA;gene=Limk2;product=LIM domain kinase 2%2C transcript variant 9;transcript_id=NM_001402864.1;extra_copy_number=0
CM058251.1	Liftoff	exon	1123322	1123479	.	-	.	ID=exon-NM_001402864.1-11;Parent=rna-NM_001402864.1;Dbxref=GeneID:16886,GenBank:NM_001402864.1,MGI:MGI:1197517;gbkey=mRNA;gene=Limk2;product=LIM domain kinase 2%2C transcript variant 9;transcript_id=NM_001402864.1;extra_copy_number=0
CM058251.1	Liftoff	exon	1124143	1124198	.	-	.	ID=exon-NM_001402864.1-10;Parent=rna-NM_001402864.1;Dbxref=GeneID:16886,GenBank:NM_001402864.1,MGI:MGI:1197517;gbkey=mRNA;gene=Limk2;product=LIM domain kinase 2%2C transcript variant 9;transcript_id=NM_001402864.1;extra_copy_number=0
CM058251.1	Liftoff	exon	1124665	1124839	.	-	.	ID=exon-NM_001402864.1-9;Parent=rna-NM_001402864.1;Dbxref=GeneID:16886,GenBank:NM_001402864.1,MGI:MGI:1197517;gbkey=mRNA;gene=Limk2;product=LIM domain kinase 2%2C transcript variant 9;transcript_id=NM_001402864.1;extra_copy_number=0
CM058251.1	Liftoff	exon	1125683	1125748	.	-	.	ID=exon-NM_001402864.1-8;Parent=rna-NM_001402864.1;Dbxref=GeneID:16886,GenBank:NM_001402864.1,MGI:MGI:1197517;gbkey=mRNA;gene=Limk2;product=LIM domain kinase 2%2C transcript variant 9;transcript_id=NM_001402864.1;extra_copy_number=0
CM058251.1	Liftoff	exon	1127598	1127654	.	-	.	ID=exon-NM_001402864.1-7;Parent=rna-NM_001402864.1;Dbxref=GeneID:16886,GenBank:NM_001402864.1,MGI:MGI:1197517;gbkey=mRNA;gene=Limk2;product=LIM domain kinase 2%2C transcript variant 9;transcript_id=NM_001402864.1;extra_copy_number=0
CM058251.1	Liftoff	exon	1127848	1127979	.	-	.	ID=exon-NM_001402864.1-6;Parent=rna-NM_001402864.1;Dbxref=GeneID:16886,GenBank:NM_001402864.1,MGI:MGI:1197517;gbkey=mRNA;gene=Limk2;product=LIM domain kinase 2%2C transcript variant 9;transcript_id=NM_001402864.1;extra_copy_number=0
CM058251.1	Liftoff	exon	1138028	1138114	.	-	.	ID=exon-NM_001402864.1-5;Parent=rna-NM_001402864.1;Dbxref=GeneID:16886,GenBank:NM_001402864.1,MGI:MGI:1197517;gbkey=mRNA;gene=Limk2;product=LIM domain kinase 2%2C transcript variant 9;transcript_id=NM_001402864.1;extra_copy_number=0
CM058251.1	Liftoff	exon	1139018	1139204	.	-	.	ID=exon-NM_001402864.1-4;Parent=rna-NM_001402864.1;Dbxref=GeneID:16886,GenBank:NM_001402864.1,MGI:MGI:1197517;gbkey=mRNA;gene=Limk2;product=LIM domain kinase 2%2C transcript variant 9;transcript_id=NM_001402864.1;extra_copy_number=0
CM058251.1	Liftoff	exon	1141022	1141218	.	-	.	ID=exon-NM_001402864.1-3;Parent=rna-NM_001402864.1;Dbxref=GeneID:16886,GenBank:NM_001402864.1,MGI:MGI:1197517;gbkey=mRNA;gene=Limk2;product=LIM domain kinase 2%2C transcript variant 9;transcript_id=NM_001402864.1;extra_copy_number=0
CM058251.1	Liftoff	exon	1141550	1141655	.	-	.	ID=exon-NM_001402864.1-2;Parent=rna-NM_001402864.1;Dbxref=GeneID:16886,GenBank:NM_001402864.1,MGI:MGI:1197517;gbkey=mRNA;gene=Limk2;product=LIM domain kinase 2%2C transcript variant 9;transcript_id=NM_001402864.1;extra_copy_number=0
CM058251.1	Liftoff	exon	1141840	1141871	.	-	.	ID=exon-NM_001402864.1-1;Parent=rna-NM_001402864.1;Dbxref=GeneID:16886,GenBank:NM_001402864.1,MGI:MGI:1197517;gbkey=mRNA;gene=Limk2;product=LIM domain kinase 2%2C transcript variant 9;transcript_id=NM_001402864.1;extra_copy_number=0
CM058251.1	Liftoff	CDS	1122827	1122971	.	-	.	ID=cds-NP_001389793.1;Parent=rna-NM_001402864.1;Dbxref=GeneID:16886,GenBank:NP_001389793.1,MGI:MGI:1197517;Name=NP_001389793.1;Note=isoform c is encoded by transcript variant 9;gbkey=CDS;gene=Limk2;product=LIM domain kinase 2 isoform c;protein_id=NP_001389793.1;extra_copy_number=0
CM058251.1	Liftoff	CDS	1123322	1123479	.	-	.	ID=cds-NP_001389793.1;Parent=rna-NM_001402864.1;Dbxref=GeneID:16886,GenBank:NP_001389793.1,MGI:MGI:1197517;Name=NP_001389793.1;Note=isoform c is encoded by transcript variant 9;gbkey=CDS;gene=Limk2;product=LIM domain kinase 2 isoform c;protein_id=NP_001389793.1;extra_copy_number=0
CM058251.1	Liftoff	CDS	1124143	1124198	.	-	.	ID=cds-NP_001389793.1;Parent=rna-NM_001402864.1;Dbxref=GeneID:16886,GenBank:NP_001389793.1,MGI:MGI:1197517;Name=NP_001389793.1;Note=isoform c is encoded by transcript variant 9;gbkey=CDS;gene=Limk2;product=LIM domain kinase 2 isoform c;protein_id=NP_001389793.1;extra_copy_number=0
CM058251.1	Liftoff	CDS	1124665	1124839	.	-	.	ID=cds-NP_001389793.1;Parent=rna-NM_001402864.1;Dbxref=GeneID:16886,GenBank:NP_001389793.1,MGI:MGI:1197517;Name=NP_001389793.1;Note=isoform c is encoded by transcript variant 9;gbkey=CDS;gene=Limk2;product=LIM domain kinase 2 isoform c;protein_id=NP_001389793.1;extra_copy_number=0
CM058251.1	Liftoff	CDS	1125683	1125748	.	-	.	ID=cds-NP_001389793.1;Parent=rna-NM_001402864.1;Dbxref=GeneID:16886,GenBank:NP_001389793.1,MGI:MGI:1197517;Name=NP_001389793.1;Note=isoform c is encoded by transcript variant 9;gbkey=CDS;gene=Limk2;product=LIM domain kinase 2 isoform c;protein_id=NP_001389793.1;extra_copy_number=0
CM058251.1	Liftoff	CDS	1127598	1127654	.	-	.	ID=cds-NP_001389793.1;Parent=rna-NM_001402864.1;Dbxref=GeneID:16886,GenBank:NP_001389793.1,MGI:MGI:1197517;Name=NP_001389793.1;Note=isoform c is encoded by transcript variant 9;gbkey=CDS;gene=Limk2;product=LIM domain kinase 2 isoform c;protein_id=NP_001389793.1;extra_copy_number=0
CM058251.1	Liftoff	CDS	1127848	1127979	.	-	.	ID=cds-NP_001389793.1;Parent=rna-NM_001402864.1;Dbxref=GeneID:16886,GenBank:NP_001389793.1,MGI:MGI:1197517;Name=NP_001389793.1;Note=isoform c is encoded by transcript variant 9;gbkey=CDS;gene=Limk2;product=LIM domain kinase 2 isoform c;protein_id=NP_001389793.1;extra_copy_number=0
CM058251.1	Liftoff	CDS	1138028	1138114	.	-	.	ID=cds-NP_001389793.1;Parent=rna-NM_001402864.1;Dbxref=GeneID:16886,GenBank:NP_001389793.1,MGI:MGI:1197517;Name=NP_001389793.1;Note=isoform c is encoded by transcript variant 9;gbkey=CDS;gene=Limk2;product=LIM domain kinase 2 isoform c;protein_id=NP_001389793.1;extra_copy_number=0
CM058251.1	Liftoff	CDS	1139018	1139204	.	-	.	ID=cds-NP_001389793.1;Parent=rna-NM_001402864.1;Dbxref=GeneID:16886,GenBank:NP_001389793.1,MGI:MGI:1197517;Name=NP_001389793.1;Note=isoform c is encoded by transcript variant 9;gbkey=CDS;gene=Limk2;product=LIM domain kinase 2 isoform c;protein_id=NP_001389793.1;extra_copy_number=0
CM058251.1	Liftoff	CDS	1141022	1141218	.	-	.	ID=cds-NP_001389793.1;Parent=rna-NM_001402864.1;Dbxref=GeneID:16886,GenBank:NP_001389793.1,MGI:MGI:1197517;Name=NP_001389793.1;Note=isoform c is encoded by transcript variant 9;gbkey=CDS;gene=Limk2;product=LIM domain kinase 2 isoform c;protein_id=NP_001389793.1;extra_copy_number=0
CM058251.1	Liftoff	CDS	1141550	1141645	.	-	.	ID=cds-NP_001389793.1;Parent=rna-NM_001402864.1;Dbxref=GeneID:16886,GenBank:NP_001389793.1,MGI:MGI:1197517;Name=NP_001389793.1;Note=isoform c is encoded by transcript variant 9;gbkey=CDS;gene=Limk2;product=LIM domain kinase 2 isoform c;protein_id=NP_001389793.1;extra_copy_number=0
CM058251.1	Liftoff	mRNA	1121344	1195593	.	-	.	ID=rna-XM_006514547.2;Parent=gene-Limk2;Dbxref=GeneID:16886,GenBank:XM_006514547.2,MGI:MGI:1197517;Name=XM_006514547.2;gbkey=mRNA;gene=Limk2;model_evidence=Supporting evidence includes similarity to: 10 mRNAs%2C 48 ESTs%2C 14 Proteins%2C 769 long SRA reads%2C and 100%25 coverage of the annotated genomic feature by RNAseq alignments%2C including 15 samples with support for all annotated introns;product=LIM domain kinase 2%2C transcript variant X2;transcript_id=XM_006514547.2;matches_ref_protein=False;valid_ORF=True;extra_copy_number=0
CM058251.1	Liftoff	exon	1121344	1122971	.	-	.	ID=exon-XM_006514547.2-17;Parent=rna-XM_006514547.2;Dbxref=GeneID:16886,GenBank:XM_006514547.2,MGI:MGI:1197517;gbkey=mRNA;gene=Limk2;product=LIM domain kinase 2%2C transcript variant X2;transcript_id=XM_006514547.2;extra_copy_number=0
CM058251.1	Liftoff	exon	1123322	1123479	.	-	.	ID=exon-XM_006514547.2-16;Parent=rna-XM_006514547.2;Dbxref=GeneID:16886,GenBank:XM_006514547.2,MGI:MGI:1197517;gbkey=mRNA;gene=Limk2;product=LIM domain kinase 2%2C transcript variant X2;transcript_id=XM_006514547.2;extra_copy_number=0
CM058251.1	Liftoff	exon	1124143	1124198	.	-	.	ID=exon-XM_006514547.2-15;Parent=rna-XM_006514547.2;Dbxref=GeneID:16886,GenBank:XM_006514547.2,MGI:MGI:1197517;gbkey=mRNA;gene=Limk2;product=LIM domain kinase 2%2C transcript variant X2;transcript_id=XM_006514547.2;extra_copy_number=0
CM058251.1	Liftoff	exon	1124665	1124839	.	-	.	ID=exon-XM_006514547.2-14;Parent=rna-XM_006514547.2;Dbxref=GeneID:16886,GenBank:XM_006514547.2,MGI:MGI:1197517;gbkey=mRNA;gene=Limk2;product=LIM domain kinase 2%2C transcript variant X2;transcript_id=XM_006514547.2;extra_copy_number=0
CM058251.1	Liftoff	exon	1125683	1125748	.	-	.	ID=exon-XM_006514547.2-13;Parent=rna-XM_006514547.2;Dbxref=GeneID:16886,GenBank:XM_006514547.2,MGI:MGI:1197517;gbkey=mRNA;gene=Limk2;product=LIM domain kinase 2%2C transcript variant X2;transcript_id=XM_006514547.2;extra_copy_number=0
CM058251.1	Liftoff	exon	1127598	1127654	.	-	.	ID=exon-XM_006514547.2-12;Parent=rna-XM_006514547.2;Dbxref=GeneID:16886,GenBank:XM_006514547.2,MGI:MGI:1197517;gbkey=mRNA;gene=Limk2;product=LIM domain kinase 2%2C transcript variant X2;transcript_id=XM_006514547.2;extra_copy_number=0
CM058251.1	Liftoff	exon	1127848	1127979	.	-	.	ID=exon-XM_006514547.2-11;Parent=rna-XM_006514547.2;Dbxref=GeneID:16886,GenBank:XM_006514547.2,MGI:MGI:1197517;gbkey=mRNA;gene=Limk2;product=LIM domain kinase 2%2C transcript variant X2;transcript_id=XM_006514547.2;extra_copy_number=0
CM058251.1	Liftoff	exon	1138028	1138114	.	-	.	ID=exon-XM_006514547.2-10;Parent=rna-XM_006514547.2;Dbxref=GeneID:16886,GenBank:XM_006514547.2,MGI:MGI:1197517;gbkey=mRNA;gene=Limk2;product=LIM domain kinase 2%2C transcript variant X2;transcript_id=XM_006514547.2;extra_copy_number=0
CM058251.1	Liftoff	exon	1139018	1139204	.	-	.	ID=exon-XM_006514547.2-9;Parent=rna-XM_006514547.2;Dbxref=GeneID:16886,GenBank:XM_006514547.2,MGI:MGI:1197517;gbkey=mRNA;gene=Limk2;product=LIM domain kinase 2%2C transcript variant X2;transcript_id=XM_006514547.2;extra_copy_number=0
CM058251.1	Liftoff	exon	1141022	1141218	.	-	.	ID=exon-XM_006514547.2-8;Parent=rna-XM_006514547.2;Dbxref=GeneID:16886,GenBank:XM_006514547.2,MGI:MGI:1197517;gbkey=mRNA;gene=Limk2;product=LIM domain kinase 2%2C transcript variant X2;transcript_id=XM_006514547.2;extra_copy_number=0
CM058251.1	Liftoff	exon	1141550	1141655	.	-	.	ID=exon-XM_006514547.2-7;Parent=rna-XM_006514547.2;Dbxref=GeneID:16886,GenBank:XM_006514547.2,MGI:MGI:1197517;gbkey=mRNA;gene=Limk2;product=LIM domain kinase 2%2C transcript variant X2;transcript_id=XM_006514547.2;extra_copy_number=0
CM058251.1	Liftoff	exon	1143627	1143815	.	-	.	ID=exon-XM_006514547.2-6;Parent=rna-XM_006514547.2;Dbxref=GeneID:16886,GenBank:XM_006514547.2,MGI:MGI:1197517;gbkey=mRNA;gene=Limk2;product=LIM domain kinase 2%2C transcript variant X2;transcript_id=XM_006514547.2;extra_copy_number=0
CM058251.1	Liftoff	exon	1144513	1144622	.	-	.	ID=exon-XM_006514547.2-5;Parent=rna-XM_006514547.2;Dbxref=GeneID:16886,GenBank:XM_006514547.2,MGI:MGI:1197517;gbkey=mRNA;gene=Limk2;product=LIM domain kinase 2%2C transcript variant X2;transcript_id=XM_006514547.2;extra_copy_number=0
CM058251.1	Liftoff	exon	1146030	1146165	.	-	.	ID=exon-XM_006514547.2-4;Parent=rna-XM_006514547.2;Dbxref=GeneID:16886,GenBank:XM_006514547.2,MGI:MGI:1197517;gbkey=mRNA;gene=Limk2;product=LIM domain kinase 2%2C transcript variant X2;transcript_id=XM_006514547.2;extra_copy_number=0
CM058251.1	Liftoff	exon	1179298	1179397	.	-	.	ID=exon-XM_006514547.2-3;Parent=rna-XM_006514547.2;Dbxref=GeneID:16886,GenBank:XM_006514547.2,MGI:MGI:1197517;gbkey=mRNA;gene=Limk2;product=LIM domain kinase 2%2C transcript variant X2;transcript_id=XM_006514547.2;extra_copy_number=0
CM058251.1	Liftoff	exon	1183180	1183433	.	-	.	ID=exon-XM_006514547.2-2;Parent=rna-XM_006514547.2;Dbxref=GeneID:16886,GenBank:XM_006514547.2,MGI:MGI:1197517;gbkey=mRNA;gene=Limk2;product=LIM domain kinase 2%2C transcript variant X2;transcript_id=XM_006514547.2;extra_copy_number=0
CM058251.1	Liftoff	exon	1195511	1195593	.	-	.	ID=exon-XM_006514547.2-1;Parent=rna-XM_006514547.2;Dbxref=GeneID:16886,GenBank:XM_006514547.2,MGI:MGI:1197517;gbkey=mRNA;gene=Limk2;product=LIM domain kinase 2%2C transcript variant X2;transcript_id=XM_006514547.2;extra_copy_number=0
CM058251.1	Liftoff	CDS	1122827	1122971	.	-	.	ID=cds-XP_006514610.1;Parent=rna-XM_006514547.2;Dbxref=GeneID:16886,GenBank:XP_006514610.1,MGI:MGI:1197517;Name=XP_006514610.1;gbkey=CDS;gene=Limk2;product=LIM domain kinase 2 isoform X2;protein_id=XP_006514610.1;extra_copy_number=0
CM058251.1	Liftoff	CDS	1123322	1123479	.	-	.	ID=cds-XP_006514610.1;Parent=rna-XM_006514547.2;Dbxref=GeneID:16886,GenBank:XP_006514610.1,MGI:MGI:1197517;Name=XP_006514610.1;gbkey=CDS;gene=Limk2;product=LIM domain kinase 2 isoform X2;protein_id=XP_006514610.1;extra_copy_number=0
CM058251.1	Liftoff	CDS	1124143	1124198	.	-	.	ID=cds-XP_006514610.1;Parent=rna-XM_006514547.2;Dbxref=GeneID:16886,GenBank:XP_006514610.1,MGI:MGI:1197517;Name=XP_006514610.1;gbkey=CDS;gene=Limk2;product=LIM domain kinase 2 isoform X2;protein_id=XP_006514610.1;extra_copy_number=0
CM058251.1	Liftoff	CDS	1124665	1124839	.	-	.	ID=cds-XP_006514610.1;Parent=rna-XM_006514547.2;Dbxref=GeneID:16886,GenBank:XP_006514610.1,MGI:MGI:1197517;Name=XP_006514610.1;gbkey=CDS;gene=Limk2;product=LIM domain kinase 2 isoform X2;protein_id=XP_006514610.1;extra_copy_number=0
CM058251.1	Liftoff	CDS	1125683	1125748	.	-	.	ID=cds-XP_006514610.1;Parent=rna-XM_006514547.2;Dbxref=GeneID:16886,GenBank:XP_006514610.1,MGI:MGI:1197517;Name=XP_006514610.1;gbkey=CDS;gene=Limk2;product=LIM domain kinase 2 isoform X2;protein_id=XP_006514610.1;extra_copy_number=0
CM058251.1	Liftoff	CDS	1127598	1127654	.	-	.	ID=cds-XP_006514610.1;Parent=rna-XM_006514547.2;Dbxref=GeneID:16886,GenBank:XP_006514610.1,MGI:MGI:1197517;Name=XP_006514610.1;gbkey=CDS;gene=Limk2;product=LIM domain kinase 2 isoform X2;protein_id=XP_006514610.1;extra_copy_number=0
CM058251.1	Liftoff	CDS	1127848	1127979	.	-	.	ID=cds-XP_006514610.1;Parent=rna-XM_006514547.2;Dbxref=GeneID:16886,GenBank:XP_006514610.1,MGI:MGI:1197517;Name=XP_006514610.1;gbkey=CDS;gene=Limk2;product=LIM domain kinase 2 isoform X2;protein_id=XP_006514610.1;extra_copy_number=0
CM058251.1	Liftoff	CDS	1138028	1138114	.	-	.	ID=cds-XP_006514610.1;Parent=rna-XM_006514547.2;Dbxref=GeneID:16886,GenBank:XP_006514610.1,MGI:MGI:1197517;Name=XP_006514610.1;gbkey=CDS;gene=Limk2;product=LIM domain kinase 2 isoform X2;protein_id=XP_006514610.1;extra_copy_number=0
CM058251.1	Liftoff	CDS	1139018	1139204	.	-	.	ID=cds-XP_006514610.1;Parent=rna-XM_006514547.2;Dbxref=GeneID:16886,GenBank:XP_006514610.1,MGI:MGI:1197517;Name=XP_006514610.1;gbkey=CDS;gene=Limk2;product=LIM domain kinase 2 isoform X2;protein_id=XP_006514610.1;extra_copy_number=0
CM058251.1	Liftoff	CDS	1141022	1141218	.	-	.	ID=cds-XP_006514610.1;Parent=rna-XM_006514547.2;Dbxref=GeneID:16886,GenBank:XP_006514610.1,MGI:MGI:1197517;Name=XP_006514610.1;gbkey=CDS;gene=Limk2;product=LIM domain kinase 2 isoform X2;protein_id=XP_006514610.1;extra_copy_number=0
CM058251.1	Liftoff	CDS	1141550	1141655	.	-	.	ID=cds-XP_006514610.1;Parent=rna-XM_006514547.2;Dbxref=GeneID:16886,GenBank:XP_006514610.1,MGI:MGI:1197517;Name=XP_006514610.1;gbkey=CDS;gene=Limk2;product=LIM domain kinase 2 isoform X2;protein_id=XP_006514610.1;extra_copy_number=0
CM058251.1	Liftoff	CDS	1143627	1143815	.	-	.	ID=cds-XP_006514610.1;Parent=rna-XM_006514547.2;Dbxref=GeneID:16886,GenBank:XP_006514610.1,MGI:MGI:1197517;Name=XP_006514610.1;gbkey=CDS;gene=Limk2;product=LIM domain kinase 2 isoform X2;protein_id=XP_006514610.1;extra_copy_number=0
CM058251.1	Liftoff	CDS	1144513	1144622	.	-	.	ID=cds-XP_006514610.1;Parent=rna-XM_006514547.2;Dbxref=GeneID:16886,GenBank:XP_006514610.1,MGI:MGI:1197517;Name=XP_006514610.1;gbkey=CDS;gene=Limk2;product=LIM domain kinase 2 isoform X2;protein_id=XP_006514610.1;extra_copy_number=0
CM058251.1	Liftoff	CDS	1146030	1146165	.	-	.	ID=cds-XP_006514610.1;Parent=rna-XM_006514547.2;Dbxref=GeneID:16886,GenBank:XP_006514610.1,MGI:MGI:1197517;Name=XP_006514610.1;gbkey=CDS;gene=Limk2;product=LIM domain kinase 2 isoform X2;protein_id=XP_006514610.1;extra_copy_number=0
CM058251.1	Liftoff	CDS	1179298	1179397	.	-	.	ID=cds-XP_006514610.1;Parent=rna-XM_006514547.2;Dbxref=GeneID:16886,GenBank:XP_006514610.1,MGI:MGI:1197517;Name=XP_006514610.1;gbkey=CDS;gene=Limk2;product=LIM domain kinase 2 isoform X2;protein_id=XP_006514610.1;extra_copy_number=0
CM058251.1	Liftoff	CDS	1183180	1183369	.	-	.	ID=cds-XP_006514610.1;Parent=rna-XM_006514547.2;Dbxref=GeneID:16886,GenBank:XP_006514610.1,MGI:MGI:1197517;Name=XP_006514610.1;gbkey=CDS;gene=Limk2;product=LIM domain kinase 2 isoform X2;protein_id=XP_006514610.1;extra_copy_number=0
CM058251.1	Liftoff	mRNA	1121344	1195593	.	-	.	ID=rna-XM_030245608.1;Parent=gene-Limk2;Dbxref=GeneID:16886,GenBank:XM_030245608.1,MGI:MGI:1197517;Name=XM_030245608.1;gbkey=mRNA;gene=Limk2;model_evidence=Supporting evidence includes similarity to: 9 mRNAs%2C 41 ESTs%2C 685 long SRA reads%2C and 100%25 coverage of the annotated genomic feature by RNAseq alignments%2C including 9 samples with support for all annotated introns;product=LIM domain kinase 2%2C transcript variant X1;transcript_id=XM_030245608.1;matches_ref_protein=False;valid_ORF=True;extra_copy_number=0
CM058251.1	Liftoff	exon	1121344	1122971	.	-	.	ID=exon-XM_030245608.1-18;Parent=rna-XM_030245608.1;Dbxref=GeneID:16886,GenBank:XM_030245608.1,MGI:MGI:1197517;gbkey=mRNA;gene=Limk2;product=LIM domain kinase 2%2C transcript variant X1;transcript_id=XM_030245608.1;extra_copy_number=0
CM058251.1	Liftoff	exon	1123322	1123479	.	-	.	ID=exon-XM_030245608.1-17;Parent=rna-XM_030245608.1;Dbxref=GeneID:16886,GenBank:XM_030245608.1,MGI:MGI:1197517;gbkey=mRNA;gene=Limk2;product=LIM domain kinase 2%2C transcript variant X1;transcript_id=XM_030245608.1;extra_copy_number=0
CM058251.1	Liftoff	exon	1124143	1124198	.	-	.	ID=exon-XM_030245608.1-16;Parent=rna-XM_030245608.1;Dbxref=GeneID:16886,GenBank:XM_030245608.1,MGI:MGI:1197517;gbkey=mRNA;gene=Limk2;product=LIM domain kinase 2%2C transcript variant X1;transcript_id=XM_030245608.1;extra_copy_number=0
CM058251.1	Liftoff	exon	1124665	1124839	.	-	.	ID=exon-XM_030245608.1-15;Parent=rna-XM_030245608.1;Dbxref=GeneID:16886,GenBank:XM_030245608.1,MGI:MGI:1197517;gbkey=mRNA;gene=Limk2;product=LIM domain kinase 2%2C transcript variant X1;transcript_id=XM_030245608.1;extra_copy_number=0
CM058251.1	Liftoff	exon	1125683	1125748	.	-	.	ID=exon-XM_030245608.1-14;Parent=rna-XM_030245608.1;Dbxref=GeneID:16886,GenBank:XM_030245608.1,MGI:MGI:1197517;gbkey=mRNA;gene=Limk2;product=LIM domain kinase 2%2C transcript variant X1;transcript_id=XM_030245608.1;extra_copy_number=0
CM058251.1	Liftoff	exon	1127598	1127654	.	-	.	ID=exon-XM_030245608.1-13;Parent=rna-XM_030245608.1;Dbxref=GeneID:16886,GenBank:XM_030245608.1,MGI:MGI:1197517;gbkey=mRNA;gene=Limk2;product=LIM domain kinase 2%2C transcript variant X1;transcript_id=XM_030245608.1;extra_copy_number=0
CM058251.1	Liftoff	exon	1127848	1127979	.	-	.	ID=exon-XM_030245608.1-12;Parent=rna-XM_030245608.1;Dbxref=GeneID:16886,GenBank:XM_030245608.1,MGI:MGI:1197517;gbkey=mRNA;gene=Limk2;product=LIM domain kinase 2%2C transcript variant X1;transcript_id=XM_030245608.1;extra_copy_number=0
CM058251.1	Liftoff	exon	1138028	1138114	.	-	.	ID=exon-XM_030245608.1-11;Parent=rna-XM_030245608.1;Dbxref=GeneID:16886,GenBank:XM_030245608.1,MGI:MGI:1197517;gbkey=mRNA;gene=Limk2;product=LIM domain kinase 2%2C transcript variant X1;transcript_id=XM_030245608.1;extra_copy_number=0
CM058251.1	Liftoff	exon	1138641	1138658	.	-	.	ID=exon-XM_030245608.1-10;Parent=rna-XM_030245608.1;Dbxref=GeneID:16886,GenBank:XM_030245608.1,MGI:MGI:1197517;gbkey=mRNA;gene=Limk2;product=LIM domain kinase 2%2C transcript variant X1;transcript_id=XM_030245608.1;extra_copy_number=0
CM058251.1	Liftoff	exon	1139018	1139204	.	-	.	ID=exon-XM_030245608.1-9;Parent=rna-XM_030245608.1;Dbxref=GeneID:16886,GenBank:XM_030245608.1,MGI:MGI:1197517;gbkey=mRNA;gene=Limk2;product=LIM domain kinase 2%2C transcript variant X1;transcript_id=XM_030245608.1;extra_copy_number=0
CM058251.1	Liftoff	exon	1141022	1141218	.	-	.	ID=exon-XM_030245608.1-8;Parent=rna-XM_030245608.1;Dbxref=GeneID:16886,GenBank:XM_030245608.1,MGI:MGI:1197517;gbkey=mRNA;gene=Limk2;product=LIM domain kinase 2%2C transcript variant X1;transcript_id=XM_030245608.1;extra_copy_number=0
CM058251.1	Liftoff	exon	1141550	1141655	.	-	.	ID=exon-XM_030245608.1-7;Parent=rna-XM_030245608.1;Dbxref=GeneID:16886,GenBank:XM_030245608.1,MGI:MGI:1197517;gbkey=mRNA;gene=Limk2;product=LIM domain kinase 2%2C transcript variant X1;transcript_id=XM_030245608.1;extra_copy_number=0
CM058251.1	Liftoff	exon	1143627	1143815	.	-	.	ID=exon-XM_030245608.1-6;Parent=rna-XM_030245608.1;Dbxref=GeneID:16886,GenBank:XM_030245608.1,MGI:MGI:1197517;gbkey=mRNA;gene=Limk2;product=LIM domain kinase 2%2C transcript variant X1;transcript_id=XM_030245608.1;extra_copy_number=0
CM058251.1	Liftoff	exon	1144513	1144622	.	-	.	ID=exon-XM_030245608.1-5;Parent=rna-XM_030245608.1;Dbxref=GeneID:16886,GenBank:XM_030245608.1,MGI:MGI:1197517;gbkey=mRNA;gene=Limk2;product=LIM domain kinase 2%2C transcript variant X1;transcript_id=XM_030245608.1;extra_copy_number=0
CM058251.1	Liftoff	exon	1146030	1146165	.	-	.	ID=exon-XM_030245608.1-4;Parent=rna-XM_030245608.1;Dbxref=GeneID:16886,GenBank:XM_030245608.1,MGI:MGI:1197517;gbkey=mRNA;gene=Limk2;product=LIM domain kinase 2%2C transcript variant X1;transcript_id=XM_030245608.1;extra_copy_number=0
CM058251.1	Liftoff	exon	1179298	1179397	.	-	.	ID=exon-XM_030245608.1-3;Parent=rna-XM_030245608.1;Dbxref=GeneID:16886,GenBank:XM_030245608.1,MGI:MGI:1197517;gbkey=mRNA;gene=Limk2;product=LIM domain kinase 2%2C transcript variant X1;transcript_id=XM_030245608.1;extra_copy_number=0
CM058251.1	Liftoff	exon	1183180	1183433	.	-	.	ID=exon-XM_030245608.1-2;Parent=rna-XM_030245608.1;Dbxref=GeneID:16886,GenBank:XM_030245608.1,MGI:MGI:1197517;gbkey=mRNA;gene=Limk2;product=LIM domain kinase 2%2C transcript variant X1;transcript_id=XM_030245608.1;extra_copy_number=0
CM058251.1	Liftoff	exon	1195511	1195593	.	-	.	ID=exon-XM_030245608.1-1;Parent=rna-XM_030245608.1;Dbxref=GeneID:16886,GenBank:XM_030245608.1,MGI:MGI:1197517;gbkey=mRNA;gene=Limk2;product=LIM domain kinase 2%2C transcript variant X1;transcript_id=XM_030245608.1;extra_copy_number=0
CM058251.1	Liftoff	CDS	1122827	1122971	.	-	.	ID=cds-XP_030101468.1;Parent=rna-XM_030245608.1;Dbxref=GeneID:16886,GenBank:XP_030101468.1,MGI:MGI:1197517;Name=XP_030101468.1;gbkey=CDS;gene=Limk2;product=LIM domain kinase 2 isoform X1;protein_id=XP_030101468.1;extra_copy_number=0
CM058251.1	Liftoff	CDS	1123322	1123479	.	-	.	ID=cds-XP_030101468.1;Parent=rna-XM_030245608.1;Dbxref=GeneID:16886,GenBank:XP_030101468.1,MGI:MGI:1197517;Name=XP_030101468.1;gbkey=CDS;gene=Limk2;product=LIM domain kinase 2 isoform X1;protein_id=XP_030101468.1;extra_copy_number=0
CM058251.1	Liftoff	CDS	1124143	1124198	.	-	.	ID=cds-XP_030101468.1;Parent=rna-XM_030245608.1;Dbxref=GeneID:16886,GenBank:XP_030101468.1,MGI:MGI:1197517;Name=XP_030101468.1;gbkey=CDS;gene=Limk2;product=LIM domain kinase 2 isoform X1;protein_id=XP_030101468.1;extra_copy_number=0
CM058251.1	Liftoff	CDS	1124665	1124839	.	-	.	ID=cds-XP_030101468.1;Parent=rna-XM_030245608.1;Dbxref=GeneID:16886,GenBank:XP_030101468.1,MGI:MGI:1197517;Name=XP_030101468.1;gbkey=CDS;gene=Limk2;product=LIM domain kinase 2 isoform X1;protein_id=XP_030101468.1;extra_copy_number=0
CM058251.1	Liftoff	CDS	1125683	1125748	.	-	.	ID=cds-XP_030101468.1;Parent=rna-XM_030245608.1;Dbxref=GeneID:16886,GenBank:XP_030101468.1,MGI:MGI:1197517;Name=XP_030101468.1;gbkey=CDS;gene=Limk2;product=LIM domain kinase 2 isoform X1;protein_id=XP_030101468.1;extra_copy_number=0
CM058251.1	Liftoff	CDS	1127598	1127654	.	-	.	ID=cds-XP_030101468.1;Parent=rna-XM_030245608.1;Dbxref=GeneID:16886,GenBank:XP_030101468.1,MGI:MGI:1197517;Name=XP_030101468.1;gbkey=CDS;gene=Limk2;product=LIM domain kinase 2 isoform X1;protein_id=XP_030101468.1;extra_copy_number=0
CM058251.1	Liftoff	CDS	1127848	1127979	.	-	.	ID=cds-XP_030101468.1;Parent=rna-XM_030245608.1;Dbxref=GeneID:16886,GenBank:XP_030101468.1,MGI:MGI:1197517;Name=XP_030101468.1;gbkey=CDS;gene=Limk2;product=LIM domain kinase 2 isoform X1;protein_id=XP_030101468.1;extra_copy_number=0
CM058251.1	Liftoff	CDS	1138028	1138114	.	-	.	ID=cds-XP_030101468.1;Parent=rna-XM_030245608.1;Dbxref=GeneID:16886,GenBank:XP_030101468.1,MGI:MGI:1197517;Name=XP_030101468.1;gbkey=CDS;gene=Limk2;product=LIM domain kinase 2 isoform X1;protein_id=XP_030101468.1;extra_copy_number=0
CM058251.1	Liftoff	CDS	1138641	1138658	.	-	.	ID=cds-XP_030101468.1;Parent=rna-XM_030245608.1;Dbxref=GeneID:16886,GenBank:XP_030101468.1,MGI:MGI:1197517;Name=XP_030101468.1;gbkey=CDS;gene=Limk2;product=LIM domain kinase 2 isoform X1;protein_id=XP_030101468.1;extra_copy_number=0
CM058251.1	Liftoff	CDS	1139018	1139204	.	-	.	ID=cds-XP_030101468.1;Parent=rna-XM_030245608.1;Dbxref=GeneID:16886,GenBank:XP_030101468.1,MGI:MGI:1197517;Name=XP_030101468.1;gbkey=CDS;gene=Limk2;product=LIM domain kinase 2 isoform X1;protein_id=XP_030101468.1;extra_copy_number=0
CM058251.1	Liftoff	CDS	1141022	1141218	.	-	.	ID=cds-XP_030101468.1;Parent=rna-XM_030245608.1;Dbxref=GeneID:16886,GenBank:XP_030101468.1,MGI:MGI:1197517;Name=XP_030101468.1;gbkey=CDS;gene=Limk2;product=LIM domain kinase 2 isoform X1;protein_id=XP_030101468.1;extra_copy_number=0
CM058251.1	Liftoff	CDS	1141550	1141655	.	-	.	ID=cds-XP_030101468.1;Parent=rna-XM_030245608.1;Dbxref=GeneID:16886,GenBank:XP_030101468.1,MGI:MGI:1197517;Name=XP_030101468.1;gbkey=CDS;gene=Limk2;product=LIM domain kinase 2 isoform X1;protein_id=XP_030101468.1;extra_copy_number=0
CM058251.1	Liftoff	CDS	1143627	1143815	.	-	.	ID=cds-XP_030101468.1;Parent=rna-XM_030245608.1;Dbxref=GeneID:16886,GenBank:XP_030101468.1,MGI:MGI:1197517;Name=XP_030101468.1;gbkey=CDS;gene=Limk2;product=LIM domain kinase 2 isoform X1;protein_id=XP_030101468.1;extra_copy_number=0
CM058251.1	Liftoff	CDS	1144513	1144622	.	-	.	ID=cds-XP_030101468.1;Parent=rna-XM_030245608.1;Dbxref=GeneID:16886,GenBank:XP_030101468.1,MGI:MGI:1197517;Name=XP_030101468.1;gbkey=CDS;gene=Limk2;product=LIM domain kinase 2 isoform X1;protein_id=XP_030101468.1;extra_copy_number=0
CM058251.1	Liftoff	CDS	1146030	1146165	.	-	.	ID=cds-XP_030101468.1;Parent=rna-XM_030245608.1;Dbxref=GeneID:16886,GenBank:XP_030101468.1,MGI:MGI:1197517;Name=XP_030101468.1;gbkey=CDS;gene=Limk2;product=LIM domain kinase 2 isoform X1;protein_id=XP_030101468.1;extra_copy_number=0
CM058251.1	Liftoff	CDS	1179298	1179397	.	-	.	ID=cds-XP_030101468.1;Parent=rna-XM_030245608.1;Dbxref=GeneID:16886,GenBank:XP_030101468.1,MGI:MGI:1197517;Name=XP_030101468.1;gbkey=CDS;gene=Limk2;product=LIM domain kinase 2 isoform X1;protein_id=XP_030101468.1;extra_copy_number=0
CM058251.1	Liftoff	CDS	1183180	1183369	.	-	.	ID=cds-XP_030101468.1;Parent=rna-XM_030245608.1;Dbxref=GeneID:16886,GenBank:XP_030101468.1,MGI:MGI:1197517;Name=XP_030101468.1;gbkey=CDS;gene=Limk2;product=LIM domain kinase 2 isoform X1;protein_id=XP_030101468.1;extra_copy_number=0
CM058251.1	Liftoff	gene	1193975	1198013	.	+	.	ID=gene-Gm51879;Dbxref=GeneID:115487751,MGI:MGI:6365751;Name=Gm51879;description=predicted gene%2C 51879;gbkey=Gene;gene=Gm51879;gene_biotype=lncRNA;coverage=0.999;sequence_ID=0.995;extra_copy_number=0;copy_num_ID=gene-Gm51879_0
CM058251.1	Liftoff	lnc_RNA	1193975	1198013	.	+	.	ID=rna-XR_003949624.2;Parent=gene-Gm51879;Dbxref=GeneID:115487751,GenBank:XR_003949624.2,MGI:MGI:6365751;Name=XR_003949624.2;gbkey=ncRNA;gene=Gm51879;model_evidence=Supporting evidence includes similarity to: 65 long SRA reads%2C and 80%25 coverage of the annotated genomic feature by RNAseq alignments%2C including 24 samples with support for all annotated introns;product=predicted gene%2C 51879;transcript_id=XR_003949624.2;extra_copy_number=0
CM058251.1	Liftoff	exon	1193975	1195866	.	+	.	ID=exon-XR_003949624.2-1;Parent=rna-XR_003949624.2;Dbxref=GeneID:115487751,GenBank:XR_003949624.2,MGI:MGI:6365751;gbkey=ncRNA;gene=Gm51879;product=predicted gene%2C 51879;transcript_id=XR_003949624.2;extra_copy_number=0
CM058251.1	Liftoff	exon	1196212	1198013	.	+	.	ID=exon-XR_003949624.2-2;Parent=rna-XR_003949624.2;Dbxref=GeneID:115487751,GenBank:XR_003949624.2,MGI:MGI:6365751;gbkey=ncRNA;gene=Gm51879;product=predicted gene%2C 51879;transcript_id=XR_003949624.2;extra_copy_number=0
CM058251.1	Liftoff	gene	1202267	1239962	.	-	.	ID=gene-Rnf185;Dbxref=GeneID:193670,MGI:MGI:1922078;Name=Rnf185;description=ring finger protein 185;gbkey=Gene;gene=Rnf185;gene_biotype=protein_coding;coverage=0.998;sequence_ID=0.992;valid_ORFs=3;extra_copy_number=0;copy_num_ID=gene-Rnf185_0
CM058251.1	Liftoff	mRNA	1202267	1239962	.	-	.	ID=rna-NM_001290472.1;Parent=gene-Rnf185;Dbxref=GeneID:193670,GenBank:NM_001290472.1,MGI:MGI:1922078;Name=NM_001290472.1;gbkey=mRNA;gene=Rnf185;product=ring finger protein 185%2C transcript variant 2;tag=RefSeq Select;transcript_id=NM_001290472.1;matches_ref_protein=True;valid_ORF=True;extra_copy_number=0
CM058251.1	Liftoff	exon	1202267	1204378	.	-	.	ID=exon-NM_001290472.1-7;Parent=rna-NM_001290472.1;Dbxref=GeneID:193670,GenBank:NM_001290472.1,MGI:MGI:1922078;gbkey=mRNA;gene=Rnf185;product=ring finger protein 185%2C transcript variant 2;tag=RefSeq Select;transcript_id=NM_001290472.1;extra_copy_number=0
CM058251.1	Liftoff	exon	1206144	1206261	.	-	.	ID=exon-NM_001290472.1-6;Parent=rna-NM_001290472.1;Dbxref=GeneID:193670,GenBank:NM_001290472.1,MGI:MGI:1922078;gbkey=mRNA;gene=Rnf185;product=ring finger protein 185%2C transcript variant 2;tag=RefSeq Select;transcript_id=NM_001290472.1;extra_copy_number=0
CM058251.1	Liftoff	exon	1211566	1211620	.	-	.	ID=exon-NM_001290472.1-5;Parent=rna-NM_001290472.1;Dbxref=GeneID:193670,GenBank:NM_001290472.1,MGI:MGI:1922078;gbkey=mRNA;gene=Rnf185;product=ring finger protein 185%2C transcript variant 2;tag=RefSeq Select;transcript_id=NM_001290472.1;extra_copy_number=0
CM058251.1	Liftoff	exon	1212852	1212964	.	-	.	ID=exon-NM_001290472.1-4;Parent=rna-NM_001290472.1;Dbxref=GeneID:193670,GenBank:NM_001290472.1,MGI:MGI:1922078;gbkey=mRNA;gene=Rnf185;product=ring finger protein 185%2C transcript variant 2;tag=RefSeq Select;transcript_id=NM_001290472.1;extra_copy_number=0
CM058251.1	Liftoff	exon	1215548	1215566	.	-	.	ID=exon-NM_001290472.1-3;Parent=rna-NM_001290472.1;Dbxref=GeneID:193670,GenBank:NM_001290472.1,MGI:MGI:1922078;gbkey=mRNA;gene=Rnf185;product=ring finger protein 185%2C transcript variant 2;tag=RefSeq Select;transcript_id=NM_001290472.1;extra_copy_number=0
CM058251.1	Liftoff	exon	1219064	1219284	.	-	.	ID=exon-NM_001290472.1-2;Parent=rna-NM_001290472.1;Dbxref=GeneID:193670,GenBank:NM_001290472.1,MGI:MGI:1922078;gbkey=mRNA;gene=Rnf185;product=ring finger protein 185%2C transcript variant 2;tag=RefSeq Select;transcript_id=NM_001290472.1;extra_copy_number=0
CM058251.1	Liftoff	exon	1239208	1239962	.	-	.	ID=exon-NM_001290472.1-1;Parent=rna-NM_001290472.1;Dbxref=GeneID:193670,GenBank:NM_001290472.1,MGI:MGI:1922078;gbkey=mRNA;gene=Rnf185;product=ring finger protein 185%2C transcript variant 2;tag=RefSeq Select;transcript_id=NM_001290472.1;extra_copy_number=0
CM058251.1	Liftoff	CDS	1204281	1204378	.	-	.	ID=cds-NP_001277401.1;Parent=rna-NM_001290472.1;Dbxref=CCDS:CCDS70127.1,GeneID:193670,GenBank:NP_001277401.1,MGI:MGI:1922078;Name=NP_001277401.1;Note=isoform 2 is encoded by transcript variant 2;gbkey=CDS;gene=Rnf185;product=E3 ubiquitin-protein ligase RNF185 isoform 2;protein_id=NP_001277401.1;tag=RefSeq Select;extra_copy_number=0
CM058251.1	Liftoff	CDS	1206144	1206261	.	-	.	ID=cds-NP_001277401.1;Parent=rna-NM_001290472.1;Dbxref=CCDS:CCDS70127.1,GeneID:193670,GenBank:NP_001277401.1,MGI:MGI:1922078;Name=NP_001277401.1;Note=isoform 2 is encoded by transcript variant 2;gbkey=CDS;gene=Rnf185;product=E3 ubiquitin-protein ligase RNF185 isoform 2;protein_id=NP_001277401.1;tag=RefSeq Select;extra_copy_number=0
CM058251.1	Liftoff	CDS	1211566	1211620	.	-	.	ID=cds-NP_001277401.1;Parent=rna-NM_001290472.1;Dbxref=CCDS:CCDS70127.1,GeneID:193670,GenBank:NP_001277401.1,MGI:MGI:1922078;Name=NP_001277401.1;Note=isoform 2 is encoded by transcript variant 2;gbkey=CDS;gene=Rnf185;product=E3 ubiquitin-protein ligase RNF185 isoform 2;protein_id=NP_001277401.1;tag=RefSeq Select;extra_copy_number=0
CM058251.1	Liftoff	CDS	1212852	1212964	.	-	.	ID=cds-NP_001277401.1;Parent=rna-NM_001290472.1;Dbxref=CCDS:CCDS70127.1,GeneID:193670,GenBank:NP_001277401.1,MGI:MGI:1922078;Name=NP_001277401.1;Note=isoform 2 is encoded by transcript variant 2;gbkey=CDS;gene=Rnf185;product=E3 ubiquitin-protein ligase RNF185 isoform 2;protein_id=NP_001277401.1;tag=RefSeq Select;extra_copy_number=0
CM058251.1	Liftoff	CDS	1215548	1215566	.	-	.	ID=cds-NP_001277401.1;Parent=rna-NM_001290472.1;Dbxref=CCDS:CCDS70127.1,GeneID:193670,GenBank:NP_001277401.1,MGI:MGI:1922078;Name=NP_001277401.1;Note=isoform 2 is encoded by transcript variant 2;gbkey=CDS;gene=Rnf185;product=E3 ubiquitin-protein ligase RNF185 isoform 2;protein_id=NP_001277401.1;tag=RefSeq Select;extra_copy_number=0
CM058251.1	Liftoff	CDS	1219064	1219239	.	-	.	ID=cds-NP_001277401.1;Parent=rna-NM_001290472.1;Dbxref=CCDS:CCDS70127.1,GeneID:193670,GenBank:NP_001277401.1,MGI:MGI:1922078;Name=NP_001277401.1;Note=isoform 2 is encoded by transcript variant 2;gbkey=CDS;gene=Rnf185;product=E3 ubiquitin-protein ligase RNF185 isoform 2;protein_id=NP_001277401.1;tag=RefSeq Select;extra_copy_number=0
CM058251.1	Liftoff	mRNA	1202267	1239962	.	-	.	ID=rna-NM_001290473.1;Parent=gene-Rnf185;Dbxref=GeneID:193670,GenBank:NM_001290473.1,MGI:MGI:1922078;Name=NM_001290473.1;gbkey=mRNA;gene=Rnf185;product=ring finger protein 185%2C transcript variant 3;transcript_id=NM_001290473.1;matches_ref_protein=True;valid_ORF=True;extra_copy_number=0
CM058251.1	Liftoff	exon	1202267	1204378	.	-	.	ID=exon-NM_001290473.1-6;Parent=rna-NM_001290473.1;Dbxref=GeneID:193670,GenBank:NM_001290473.1,MGI:MGI:1922078;gbkey=mRNA;gene=Rnf185;product=ring finger protein 185%2C transcript variant 3;transcript_id=NM_001290473.1;extra_copy_number=0
CM058251.1	Liftoff	exon	1206144	1206261	.	-	.	ID=exon-NM_001290473.1-5;Parent=rna-NM_001290473.1;Dbxref=GeneID:193670,GenBank:NM_001290473.1,MGI:MGI:1922078;gbkey=mRNA;gene=Rnf185;product=ring finger protein 185%2C transcript variant 3;transcript_id=NM_001290473.1;extra_copy_number=0
CM058251.1	Liftoff	exon	1211566	1211620	.	-	.	ID=exon-NM_001290473.1-4;Parent=rna-NM_001290473.1;Dbxref=GeneID:193670,GenBank:NM_001290473.1,MGI:MGI:1922078;gbkey=mRNA;gene=Rnf185;product=ring finger protein 185%2C transcript variant 3;transcript_id=NM_001290473.1;extra_copy_number=0
CM058251.1	Liftoff	exon	1212852	1212964	.	-	.	ID=exon-NM_001290473.1-3;Parent=rna-NM_001290473.1;Dbxref=GeneID:193670,GenBank:NM_001290473.1,MGI:MGI:1922078;gbkey=mRNA;gene=Rnf185;product=ring finger protein 185%2C transcript variant 3;transcript_id=NM_001290473.1;extra_copy_number=0
CM058251.1	Liftoff	exon	1219064	1219284	.	-	.	ID=exon-NM_001290473.1-2;Parent=rna-NM_001290473.1;Dbxref=GeneID:193670,GenBank:NM_001290473.1,MGI:MGI:1922078;gbkey=mRNA;gene=Rnf185;product=ring finger protein 185%2C transcript variant 3;transcript_id=NM_001290473.1;extra_copy_number=0
CM058251.1	Liftoff	exon	1239208	1239962	.	-	.	ID=exon-NM_001290473.1-1;Parent=rna-NM_001290473.1;Dbxref=GeneID:193670,GenBank:NM_001290473.1,MGI:MGI:1922078;gbkey=mRNA;gene=Rnf185;product=ring finger protein 185%2C transcript variant 3;transcript_id=NM_001290473.1;extra_copy_number=0
CM058251.1	Liftoff	CDS	1204281	1204378	.	-	.	ID=cds-NP_001277402.1;Parent=rna-NM_001290473.1;Dbxref=GeneID:193670,GenBank:NP_001277402.1,MGI:MGI:1922078;Name=NP_001277402.1;Note=isoform 3 is encoded by transcript variant 3;gbkey=CDS;gene=Rnf185;product=E3 ubiquitin-protein ligase RNF185 isoform 3;protein_id=NP_001277402.1;extra_copy_number=0
CM058251.1	Liftoff	CDS	1206144	1206261	.	-	.	ID=cds-NP_001277402.1;Parent=rna-NM_001290473.1;Dbxref=GeneID:193670,GenBank:NP_001277402.1,MGI:MGI:1922078;Name=NP_001277402.1;Note=isoform 3 is encoded by transcript variant 3;gbkey=CDS;gene=Rnf185;product=E3 ubiquitin-protein ligase RNF185 isoform 3;protein_id=NP_001277402.1;extra_copy_number=0
CM058251.1	Liftoff	CDS	1211566	1211620	.	-	.	ID=cds-NP_001277402.1;Parent=rna-NM_001290473.1;Dbxref=GeneID:193670,GenBank:NP_001277402.1,MGI:MGI:1922078;Name=NP_001277402.1;Note=isoform 3 is encoded by transcript variant 3;gbkey=CDS;gene=Rnf185;product=E3 ubiquitin-protein ligase RNF185 isoform 3;protein_id=NP_001277402.1;extra_copy_number=0
CM058251.1	Liftoff	CDS	1212852	1212964	.	-	.	ID=cds-NP_001277402.1;Parent=rna-NM_001290473.1;Dbxref=GeneID:193670,GenBank:NP_001277402.1,MGI:MGI:1922078;Name=NP_001277402.1;Note=isoform 3 is encoded by transcript variant 3;gbkey=CDS;gene=Rnf185;product=E3 ubiquitin-protein ligase RNF185 isoform 3;protein_id=NP_001277402.1;extra_copy_number=0
CM058251.1	Liftoff	CDS	1219064	1219117	.	-	.	ID=cds-NP_001277402.1;Parent=rna-NM_001290473.1;Dbxref=GeneID:193670,GenBank:NP_001277402.1,MGI:MGI:1922078;Name=NP_001277402.1;Note=isoform 3 is encoded by transcript variant 3;gbkey=CDS;gene=Rnf185;product=E3 ubiquitin-protein ligase RNF185 isoform 3;protein_id=NP_001277402.1;extra_copy_number=0
CM058251.1	Liftoff	mRNA	1202267	1239962	.	-	.	ID=rna-NM_145355.5;Parent=gene-Rnf185;Dbxref=GeneID:193670,GenBank:NM_145355.5,MGI:MGI:1922078;Name=NM_145355.5;gbkey=mRNA;gene=Rnf185;product=ring finger protein 185%2C transcript variant 1;transcript_id=NM_145355.5;matches_ref_protein=False;valid_ORF=False;missing_start_codon=True;extra_copy_number=0
CM058251.1	Liftoff	exon	1202267	1204378	.	-	.	ID=exon-NM_145355.5-8;Parent=rna-NM_145355.5;Dbxref=GeneID:193670,GenBank:NM_145355.5,MGI:MGI:1922078;gbkey=mRNA;gene=Rnf185;product=ring finger protein 185%2C transcript variant 1;transcript_id=NM_145355.5;extra_copy_number=0
CM058251.1	Liftoff	exon	1206144	1206261	.	-	.	ID=exon-NM_145355.5-7;Parent=rna-NM_145355.5;Dbxref=GeneID:193670,GenBank:NM_145355.5,MGI:MGI:1922078;gbkey=mRNA;gene=Rnf185;product=ring finger protein 185%2C transcript variant 1;transcript_id=NM_145355.5;extra_copy_number=0
CM058251.1	Liftoff	exon	1211566	1211620	.	-	.	ID=exon-NM_145355.5-6;Parent=rna-NM_145355.5;Dbxref=GeneID:193670,GenBank:NM_145355.5,MGI:MGI:1922078;gbkey=mRNA;gene=Rnf185;product=ring finger protein 185%2C transcript variant 1;transcript_id=NM_145355.5;extra_copy_number=0
CM058251.1	Liftoff	exon	1212852	1212964	.	-	.	ID=exon-NM_145355.5-5;Parent=rna-NM_145355.5;Dbxref=GeneID:193670,GenBank:NM_145355.5,MGI:MGI:1922078;gbkey=mRNA;gene=Rnf185;product=ring finger protein 185%2C transcript variant 1;transcript_id=NM_145355.5;extra_copy_number=0
CM058251.1	Liftoff	exon	1215548	1215566	.	-	.	ID=exon-NM_145355.5-4;Parent=rna-NM_145355.5;Dbxref=GeneID:193670,GenBank:NM_145355.5,MGI:MGI:1922078;gbkey=mRNA;gene=Rnf185;product=ring finger protein 185%2C transcript variant 1;transcript_id=NM_145355.5;extra_copy_number=0
CM058251.1	Liftoff	exon	1219064	1219284	.	-	.	ID=exon-NM_145355.5-3;Parent=rna-NM_145355.5;Dbxref=GeneID:193670,GenBank:NM_145355.5,MGI:MGI:1922078;gbkey=mRNA;gene=Rnf185;product=ring finger protein 185%2C transcript variant 1;transcript_id=NM_145355.5;extra_copy_number=0
CM058251.1	Liftoff	exon	1224850	1224968	.	-	.	ID=exon-NM_145355.5-2;Parent=rna-NM_145355.5;Dbxref=GeneID:193670,GenBank:NM_145355.5,MGI:MGI:1922078;gbkey=mRNA;gene=Rnf185;product=ring finger protein 185%2C transcript variant 1;transcript_id=NM_145355.5;extra_copy_number=0
CM058251.1	Liftoff	exon	1239208	1239962	.	-	.	ID=exon-NM_145355.5-1;Parent=rna-NM_145355.5;Dbxref=GeneID:193670,GenBank:NM_145355.5,MGI:MGI:1922078;gbkey=mRNA;gene=Rnf185;product=ring finger protein 185%2C transcript variant 1;transcript_id=NM_145355.5;extra_copy_number=0
CM058251.1	Liftoff	CDS	1204281	1204378	.	-	.	ID=cds-NP_663330.2;Parent=rna-NM_145355.5;Dbxref=CCDS:CCDS24361.1,GeneID:193670,GenBank:NP_663330.2,MGI:MGI:1922078;Name=NP_663330.2;Note=isoform 1 is encoded by transcript variant 1;gbkey=CDS;gene=Rnf185;product=E3 ubiquitin-protein ligase RNF185 isoform 1;protein_id=NP_663330.2;extra_copy_number=0
CM058251.1	Liftoff	CDS	1206144	1206261	.	-	.	ID=cds-NP_663330.2;Parent=rna-NM_145355.5;Dbxref=CCDS:CCDS24361.1,GeneID:193670,GenBank:NP_663330.2,MGI:MGI:1922078;Name=NP_663330.2;Note=isoform 1 is encoded by transcript variant 1;gbkey=CDS;gene=Rnf185;product=E3 ubiquitin-protein ligase RNF185 isoform 1;protein_id=NP_663330.2;extra_copy_number=0
CM058251.1	Liftoff	CDS	1211566	1211620	.	-	.	ID=cds-NP_663330.2;Parent=rna-NM_145355.5;Dbxref=CCDS:CCDS24361.1,GeneID:193670,GenBank:NP_663330.2,MGI:MGI:1922078;Name=NP_663330.2;Note=isoform 1 is encoded by transcript variant 1;gbkey=CDS;gene=Rnf185;product=E3 ubiquitin-protein ligase RNF185 isoform 1;protein_id=NP_663330.2;extra_copy_number=0
CM058251.1	Liftoff	CDS	1212852	1212964	.	-	.	ID=cds-NP_663330.2;Parent=rna-NM_145355.5;Dbxref=CCDS:CCDS24361.1,GeneID:193670,GenBank:NP_663330.2,MGI:MGI:1922078;Name=NP_663330.2;Note=isoform 1 is encoded by transcript variant 1;gbkey=CDS;gene=Rnf185;product=E3 ubiquitin-protein ligase RNF185 isoform 1;protein_id=NP_663330.2;extra_copy_number=0
CM058251.1	Liftoff	CDS	1215548	1215566	.	-	.	ID=cds-NP_663330.2;Parent=rna-NM_145355.5;Dbxref=CCDS:CCDS24361.1,GeneID:193670,GenBank:NP_663330.2,MGI:MGI:1922078;Name=NP_663330.2;Note=isoform 1 is encoded by transcript variant 1;gbkey=CDS;gene=Rnf185;product=E3 ubiquitin-protein ligase RNF185 isoform 1;protein_id=NP_663330.2;extra_copy_number=0
CM058251.1	Liftoff	CDS	1219064	1219284	.	-	.	ID=cds-NP_663330.2;Parent=rna-NM_145355.5;Dbxref=CCDS:CCDS24361.1,GeneID:193670,GenBank:NP_663330.2,MGI:MGI:1922078;Name=NP_663330.2;Note=isoform 1 is encoded by transcript variant 1;gbkey=CDS;gene=Rnf185;product=E3 ubiquitin-protein ligase RNF185 isoform 1;protein_id=NP_663330.2;extra_copy_number=0
CM058251.1	Liftoff	CDS	1224850	1224912	.	-	.	ID=cds-NP_663330.2;Parent=rna-NM_145355.5;Dbxref=CCDS:CCDS24361.1,GeneID:193670,GenBank:NP_663330.2,MGI:MGI:1922078;Name=NP_663330.2;Note=isoform 1 is encoded by transcript variant 1;gbkey=CDS;gene=Rnf185;product=E3 ubiquitin-protein ligase RNF185 isoform 1;protein_id=NP_663330.2;extra_copy_number=0
CM058251.1	Liftoff	mRNA	1202275	1239449	.	-	.	ID=rna-XM_006514594.5;Parent=gene-Rnf185;Dbxref=GeneID:193670,GenBank:XM_006514594.5,MGI:MGI:1922078;Name=XM_006514594.5;gbkey=mRNA;gene=Rnf185;model_evidence=Supporting evidence includes similarity to: 5 mRNAs%2C 85 ESTs%2C 1 Protein%2C 593 long SRA reads%2C and 100%25 coverage of the annotated genomic feature by RNAseq alignments%2C including 35 samples with support for all annotated introns;product=ring finger protein 185%2C transcript variant X1;transcript_id=XM_006514594.5;matches_ref_protein=True;valid_ORF=True;extra_copy_number=0
CM058251.1	Liftoff	exon	1202275	1204378	.	-	.	ID=exon-XM_006514594.5-7;Parent=rna-XM_006514594.5;Dbxref=GeneID:193670,GenBank:XM_006514594.5,MGI:MGI:1922078;gbkey=mRNA;gene=Rnf185;product=ring finger protein 185%2C transcript variant X1;transcript_id=XM_006514594.5;extra_copy_number=0
CM058251.1	Liftoff	exon	1206144	1206261	.	-	.	ID=exon-XM_006514594.5-6;Parent=rna-XM_006514594.5;Dbxref=GeneID:193670,GenBank:XM_006514594.5,MGI:MGI:1922078;gbkey=mRNA;gene=Rnf185;product=ring finger protein 185%2C transcript variant X1;transcript_id=XM_006514594.5;extra_copy_number=0
CM058251.1	Liftoff	exon	1211566	1211620	.	-	.	ID=exon-XM_006514594.5-5;Parent=rna-XM_006514594.5;Dbxref=GeneID:193670,GenBank:XM_006514594.5,MGI:MGI:1922078;gbkey=mRNA;gene=Rnf185;product=ring finger protein 185%2C transcript variant X1;transcript_id=XM_006514594.5;extra_copy_number=0
CM058251.1	Liftoff	exon	1212852	1212964	.	-	.	ID=exon-XM_006514594.5-4;Parent=rna-XM_006514594.5;Dbxref=GeneID:193670,GenBank:XM_006514594.5,MGI:MGI:1922078;gbkey=mRNA;gene=Rnf185;product=ring finger protein 185%2C transcript variant X1;transcript_id=XM_006514594.5;extra_copy_number=0
CM058251.1	Liftoff	exon	1219064	1219284	.	-	.	ID=exon-XM_006514594.5-3;Parent=rna-XM_006514594.5;Dbxref=GeneID:193670,GenBank:XM_006514594.5,MGI:MGI:1922078;gbkey=mRNA;gene=Rnf185;product=ring finger protein 185%2C transcript variant X1;transcript_id=XM_006514594.5;extra_copy_number=0
CM058251.1	Liftoff	exon	1224850	1224968	.	-	.	ID=exon-XM_006514594.5-2;Parent=rna-XM_006514594.5;Dbxref=GeneID:193670,GenBank:XM_006514594.5,MGI:MGI:1922078;gbkey=mRNA;gene=Rnf185;product=ring finger protein 185%2C transcript variant X1;transcript_id=XM_006514594.5;extra_copy_number=0
CM058251.1	Liftoff	exon	1239208	1239449	.	-	.	ID=exon-XM_006514594.5-1;Parent=rna-XM_006514594.5;Dbxref=GeneID:193670,GenBank:XM_006514594.5,MGI:MGI:1922078;gbkey=mRNA;gene=Rnf185;product=ring finger protein 185%2C transcript variant X1;transcript_id=XM_006514594.5;extra_copy_number=0
CM058251.1	Liftoff	CDS	1204281	1204378	.	-	.	ID=cds-XP_006514657.1;Parent=rna-XM_006514594.5;Dbxref=GeneID:193670,GenBank:XP_006514657.1,MGI:MGI:1922078;Name=XP_006514657.1;gbkey=CDS;gene=Rnf185;product=E3 ubiquitin-protein ligase RNF185 isoform X1;protein_id=XP_006514657.1;extra_copy_number=0
CM058251.1	Liftoff	CDS	1206144	1206261	.	-	.	ID=cds-XP_006514657.1;Parent=rna-XM_006514594.5;Dbxref=GeneID:193670,GenBank:XP_006514657.1,MGI:MGI:1922078;Name=XP_006514657.1;gbkey=CDS;gene=Rnf185;product=E3 ubiquitin-protein ligase RNF185 isoform X1;protein_id=XP_006514657.1;extra_copy_number=0
CM058251.1	Liftoff	CDS	1211566	1211620	.	-	.	ID=cds-XP_006514657.1;Parent=rna-XM_006514594.5;Dbxref=GeneID:193670,GenBank:XP_006514657.1,MGI:MGI:1922078;Name=XP_006514657.1;gbkey=CDS;gene=Rnf185;product=E3 ubiquitin-protein ligase RNF185 isoform X1;protein_id=XP_006514657.1;extra_copy_number=0
CM058251.1	Liftoff	CDS	1212852	1212964	.	-	.	ID=cds-XP_006514657.1;Parent=rna-XM_006514594.5;Dbxref=GeneID:193670,GenBank:XP_006514657.1,MGI:MGI:1922078;Name=XP_006514657.1;gbkey=CDS;gene=Rnf185;product=E3 ubiquitin-protein ligase RNF185 isoform X1;protein_id=XP_006514657.1;extra_copy_number=0
CM058251.1	Liftoff	CDS	1219064	1219117	.	-	.	ID=cds-XP_006514657.1;Parent=rna-XM_006514594.5;Dbxref=GeneID:193670,GenBank:XP_006514657.1,MGI:MGI:1922078;Name=XP_006514657.1;gbkey=CDS;gene=Rnf185;product=E3 ubiquitin-protein ligase RNF185 isoform X1;protein_id=XP_006514657.1;extra_copy_number=0
CM058251.1	Liftoff	transcript	1202267	1239962	.	-	.	ID=rna-NR_110959.1;Parent=gene-Rnf185;Dbxref=GeneID:193670,GenBank:NR_110959.1,MGI:MGI:1922078;Name=NR_110959.1;gbkey=misc_RNA;gene=Rnf185;product=ring finger protein 185%2C transcript variant 4;transcript_id=NR_110959.1;extra_copy_number=0
CM058251.1	Liftoff	exon	1202267	1204378	.	-	.	ID=exon-NR_110959.1-6;Parent=rna-NR_110959.1;Dbxref=GeneID:193670,GenBank:NR_110959.1,MGI:MGI:1922078;gbkey=misc_RNA;gene=Rnf185;product=ring finger protein 185%2C transcript variant 4;transcript_id=NR_110959.1;extra_copy_number=0
CM058251.1	Liftoff	exon	1206144	1206261	.	-	.	ID=exon-NR_110959.1-5;Parent=rna-NR_110959.1;Dbxref=GeneID:193670,GenBank:NR_110959.1,MGI:MGI:1922078;gbkey=misc_RNA;gene=Rnf185;product=ring finger protein 185%2C transcript variant 4;transcript_id=NR_110959.1;extra_copy_number=0
CM058251.1	Liftoff	exon	1211566	1211620	.	-	.	ID=exon-NR_110959.1-4;Parent=rna-NR_110959.1;Dbxref=GeneID:193670,GenBank:NR_110959.1,MGI:MGI:1922078;gbkey=misc_RNA;gene=Rnf185;product=ring finger protein 185%2C transcript variant 4;transcript_id=NR_110959.1;extra_copy_number=0
CM058251.1	Liftoff	exon	1212852	1212964	.	-	.	ID=exon-NR_110959.1-3;Parent=rna-NR_110959.1;Dbxref=GeneID:193670,GenBank:NR_110959.1,MGI:MGI:1922078;gbkey=misc_RNA;gene=Rnf185;product=ring finger protein 185%2C transcript variant 4;transcript_id=NR_110959.1;extra_copy_number=0
CM058251.1	Liftoff	exon	1215548	1215566	.	-	.	ID=exon-NR_110959.1-2;Parent=rna-NR_110959.1;Dbxref=GeneID:193670,GenBank:NR_110959.1,MGI:MGI:1922078;gbkey=misc_RNA;gene=Rnf185;product=ring finger protein 185%2C transcript variant 4;transcript_id=NR_110959.1;extra_copy_number=0
CM058251.1	Liftoff	exon	1239208	1239962	.	-	.	ID=exon-NR_110959.1-1;Parent=rna-NR_110959.1;Dbxref=GeneID:193670,GenBank:NR_110959.1,MGI:MGI:1922078;gbkey=misc_RNA;gene=Rnf185;product=ring finger protein 185%2C transcript variant 4;transcript_id=NR_110959.1;extra_copy_number=0
CM058251.1	Liftoff	match	1239320	1239627	.	+	.	ID=0e798111-f383-4a0d-9e67-8e6f93efaba3;Target=NG_152158.1 1 310 +;assembly_bases_aln=310;assembly_bases_seq=310;bit_score=577.963;blast_aligner=1;blast_score=310;common_component=0;e_value=8.00748e-163;filter_score=0;for_remapping=2;gap_count=0;hsp_percent_coverage=100;matchable_bases=310;matched_bases=310;num_ident=310;num_mismatch=0;pct_coverage=100;pct_coverage_hiqual=100;pct_identity_gap=100;pct_identity_gapopen_only=100;pct_identity_ungap=100;rank=1;weighted_identity=1;coverage=0.993;sequence_ID=0.983;extra_copy_number=0;copy_num_ID=0e798111-f383-4a0d-9e67-8e6f93efaba3_0
CM058251.1	Liftoff	enhancer	1239420	1239527	.	.	.	ID=id-GeneID:128926508;Dbxref=GeneID:128926508;Note=cis-regulatory module chr11:3352424-3352533 (MGSCv37/mm9 assembly coordinates);experiment=EXISTENCE:reporter gene assay evidence [ECO:0000049][PMID:25872643];function=activates a minimal SCP1 promoter by CapStarr-seq with weak activity in NIH3T3 fibroblasts {active_cell/tissue: NIH3T3};gbkey=regulatory;regulatory_class=enhancer;coverage=0.981;sequence_ID=0.972;extra_copy_number=0;copy_num_ID=id-GeneID:128926508_0
CM058251.1	Liftoff	biological_region	1239420	1239527	.	+	.	ID=id-GeneID:128926508-2;Dbxref=GeneID:128926508;Name=biological region;gbkey=Region;standard_name=CapStarr-seq enhancer MGSCv37_chr11:3352424-3352533;coverage=0.981;sequence_ID=0.972;extra_copy_number=0;copy_num_ID=id-GeneID:128926508-2_0
CM058251.1	Liftoff	gene	1239436	1266726	.	+	.	ID=gene-8430429K09Rik;Dbxref=GeneID:71523,MGI:MGI:1918773;Name=8430429K09Rik;description=RIKEN cDNA 8430429K09 gene;gbkey=Gene;gene=8430429K09Rik;gene_biotype=lncRNA;coverage=0.997;sequence_ID=0.969;extra_copy_number=0;copy_num_ID=gene-8430429K09Rik_0
CM058251.1	Liftoff	lnc_RNA	1239436	1266726	.	+	.	ID=rna-NR_028317.1;Parent=gene-8430429K09Rik;Dbxref=GeneID:71523,GenBank:NR_028317.1,MGI:MGI:1918773;Name=NR_028317.1;gbkey=ncRNA;gene=8430429K09Rik;product=RIKEN cDNA 8430429K09 gene%2C transcript variant 1;transcript_id=NR_028317.1;extra_copy_number=0
CM058251.1	Liftoff	exon	1239436	1239737	.	+	.	ID=exon-NR_028317.1-1;Parent=rna-NR_028317.1;Dbxref=GeneID:71523,GenBank:NR_028317.1,MGI:MGI:1918773;gbkey=ncRNA;gene=8430429K09Rik;product=RIKEN cDNA 8430429K09 gene%2C transcript variant 1;transcript_id=NR_028317.1;extra_copy_number=0
CM058251.1	Liftoff	exon	1258355	1258608	.	+	.	ID=exon-NR_028317.1-2;Parent=rna-NR_028317.1;Dbxref=GeneID:71523,GenBank:NR_028317.1,MGI:MGI:1918773;gbkey=ncRNA;gene=8430429K09Rik;product=RIKEN cDNA 8430429K09 gene%2C transcript variant 1;transcript_id=NR_028317.1;extra_copy_number=0
CM058251.1	Liftoff	exon	1266155	1266408	.	+	.	ID=exon-NR_028317.1-3;Parent=rna-NR_028317.1;Dbxref=GeneID:71523,GenBank:NR_028317.1,MGI:MGI:1918773;gbkey=ncRNA;gene=8430429K09Rik;product=RIKEN cDNA 8430429K09 gene%2C transcript variant 1;transcript_id=NR_028317.1;extra_copy_number=0
CM058251.1	Liftoff	exon	1266537	1266726	.	+	.	ID=exon-NR_028317.1-4;Parent=rna-NR_028317.1;Dbxref=GeneID:71523,GenBank:NR_028317.1,MGI:MGI:1918773;gbkey=ncRNA;gene=8430429K09Rik;product=RIKEN cDNA 8430429K09 gene%2C transcript variant 1;transcript_id=NR_028317.1;extra_copy_number=0
CM058251.1	Liftoff	lnc_RNA	1239471	1245412	.	+	.	ID=rna-NR_045275.1;Parent=gene-8430429K09Rik;Dbxref=GeneID:71523,GenBank:NR_045275.1,MGI:MGI:1918773;Name=NR_045275.1;gbkey=ncRNA;gene=8430429K09Rik;product=RIKEN cDNA 8430429K09 gene%2C transcript variant 2;transcript_id=NR_045275.1;extra_copy_number=0
CM058251.1	Liftoff	exon	1239471	1239567	.	+	.	ID=exon-NR_045275.1-1;Parent=rna-NR_045275.1;Dbxref=GeneID:71523,GenBank:NR_045275.1,MGI:MGI:1918773;gbkey=ncRNA;gene=8430429K09Rik;product=RIKEN cDNA 8430429K09 gene%2C transcript variant 2;transcript_id=NR_045275.1;extra_copy_number=0
CM058251.1	Liftoff	exon	1243796	1245412	.	+	.	ID=exon-NR_045275.1-2;Parent=rna-NR_045275.1;Dbxref=GeneID:71523,GenBank:NR_045275.1,MGI:MGI:1918773;gbkey=ncRNA;gene=8430429K09Rik;product=RIKEN cDNA 8430429K09 gene%2C transcript variant 2;transcript_id=NR_045275.1;extra_copy_number=0
CM058251.1	Liftoff	lnc_RNA	1239482	1245412	.	+	.	ID=rna-NR_045276.1;Parent=gene-8430429K09Rik;Dbxref=GeneID:71523,GenBank:NR_045276.1,MGI:MGI:1918773;Name=NR_045276.1;gbkey=ncRNA;gene=8430429K09Rik;product=RIKEN cDNA 8430429K09 gene%2C transcript variant 3;transcript_id=NR_045276.1;extra_copy_number=0
CM058251.1	Liftoff	exon	1239482	1239737	.	+	.	ID=exon-NR_045276.1-1;Parent=rna-NR_045276.1;Dbxref=GeneID:71523,GenBank:NR_045276.1,MGI:MGI:1918773;gbkey=ncRNA;gene=8430429K09Rik;product=RIKEN cDNA 8430429K09 gene%2C transcript variant 3;transcript_id=NR_045276.1;extra_copy_number=0
CM058251.1	Liftoff	exon	1243796	1245412	.	+	.	ID=exon-NR_045276.1-2;Parent=rna-NR_045276.1;Dbxref=GeneID:71523,GenBank:NR_045276.1,MGI:MGI:1918773;gbkey=ncRNA;gene=8430429K09Rik;product=RIKEN cDNA 8430429K09 gene%2C transcript variant 3;transcript_id=NR_045276.1;extra_copy_number=0
CM058251.1	Liftoff	gene	1247835	1261094	.	-	.	ID=gene-Gm53661;Dbxref=GeneID:118567888,MGI:MGI:6722367;Name=Gm53661;description=predicted gene%2C 53661;gbkey=Gene;gene=Gm53661;gene_biotype=lncRNA;coverage=0.974;sequence_ID=0.965;extra_copy_number=0;copy_num_ID=gene-Gm53661_0
CM058251.1	Liftoff	lnc_RNA	1247835	1261094	.	-	.	ID=rna-XR_004937133.1;Parent=gene-Gm53661;Dbxref=GeneID:118567888,GenBank:XR_004937133.1,MGI:MGI:6722367;Name=XR_004937133.1;gbkey=ncRNA;gene=Gm53661;model_evidence=Supporting evidence includes similarity to: 100%25 coverage of the annotated genomic feature by RNAseq alignments%2C including 1 sample with support for all annotated introns;product=predicted gene%2C 53661;transcript_id=XR_004937133.1;extra_copy_number=0
CM058251.1	Liftoff	exon	1247835	1248742	.	-	.	ID=exon-XR_004937133.1-3;Parent=rna-XR_004937133.1;Dbxref=GeneID:118567888,GenBank:XR_004937133.1,MGI:MGI:6722367;gbkey=ncRNA;gene=Gm53661;product=predicted gene%2C 53661;transcript_id=XR_004937133.1;extra_copy_number=0
CM058251.1	Liftoff	exon	1250935	1251008	.	-	.	ID=exon-XR_004937133.1-2;Parent=rna-XR_004937133.1;Dbxref=GeneID:118567888,GenBank:XR_004937133.1,MGI:MGI:6722367;gbkey=ncRNA;gene=Gm53661;product=predicted gene%2C 53661;transcript_id=XR_004937133.1;extra_copy_number=0
CM058251.1	Liftoff	exon	1260792	1261094	.	-	.	ID=exon-XR_004937133.1-1;Parent=rna-XR_004937133.1;Dbxref=GeneID:118567888,GenBank:XR_004937133.1,MGI:MGI:6722367;gbkey=ncRNA;gene=Gm53661;product=predicted gene%2C 53661;transcript_id=XR_004937133.1;extra_copy_number=0
CM058251.1	Liftoff	pseudogene	1257841	1258399	.	-	.	ID=gene-Gm11945;Dbxref=GeneID:108167876,MGI:MGI:3650072;Name=Gm11945;description=predicted gene 11945;gbkey=Gene;gene=Gm11945;gene_biotype=pseudogene;pseudo=true;coverage=1.0;sequence_ID=0.982;extra_copy_number=0;copy_num_ID=gene-Gm11945_0
CM058251.1	Liftoff	exon	1257841	1258399	.	-	.	ID=id-Gm11945;Parent=gene-Gm11945;Dbxref=GeneID:108167876,MGI:MGI:3650072;gbkey=exon;gene=Gm11945;model_evidence=Supporting evidence includes similarity to: 1 Protein%2C and 98%25 coverage of the annotated genomic feature by RNAseq alignments;pseudo=true;extra_copy_number=0
CM058251.1	Liftoff	gene	1274885	1286107	.	+	.	ID=gene-Pla2g3;Dbxref=GeneID:237625,MGI:MGI:2444945;Name=Pla2g3;description=phospholipase A2%2C group III;gbkey=Gene;gene=Pla2g3;gene_biotype=protein_coding;gene_synonym=sPLA2-III;coverage=0.999;sequence_ID=0.995;valid_ORFs=9;extra_copy_number=0;copy_num_ID=gene-Pla2g3_0
CM058251.1	Liftoff	mRNA	1274885	1286107	.	+	.	ID=rna-XM_006514689.4;Parent=gene-Pla2g3;Dbxref=GeneID:237625,GenBank:XM_006514689.4,MGI:MGI:2444945;Name=XM_006514689.4;gbkey=mRNA;gene=Pla2g3;model_evidence=Supporting evidence includes similarity to: 6 ESTs%2C 68 long SRA reads%2C and 100%25 coverage of the annotated genomic feature by RNAseq alignments%2C including 9 samples with support for all annotated introns;product=phospholipase A2%2C group III%2C transcript variant X1;transcript_id=XM_006514689.4;matches_ref_protein=False;valid_ORF=True;extra_copy_number=0
CM058251.1	Liftoff	exon	1274885	1275580	.	+	.	ID=exon-XM_006514689.4-1;Parent=rna-XM_006514689.4;Dbxref=GeneID:237625,GenBank:XM_006514689.4,MGI:MGI:2444945;gbkey=mRNA;gene=Pla2g3;product=phospholipase A2%2C group III%2C transcript variant X1;transcript_id=XM_006514689.4;extra_copy_number=0
CM058251.1	Liftoff	exon	1276488	1276620	.	+	.	ID=exon-XM_006514689.4-2;Parent=rna-XM_006514689.4;Dbxref=GeneID:237625,GenBank:XM_006514689.4,MGI:MGI:2444945;gbkey=mRNA;gene=Pla2g3;product=phospholipase A2%2C group III%2C transcript variant X1;transcript_id=XM_006514689.4;extra_copy_number=0
CM058251.1	Liftoff	exon	1276869	1277003	.	+	.	ID=exon-XM_006514689.4-3;Parent=rna-XM_006514689.4;Dbxref=GeneID:237625,GenBank:XM_006514689.4,MGI:MGI:2444945;gbkey=mRNA;gene=Pla2g3;product=phospholipase A2%2C group III%2C transcript variant X1;transcript_id=XM_006514689.4;extra_copy_number=0
CM058251.1	Liftoff	exon	1277549	1277832	.	+	.	ID=exon-XM_006514689.4-4;Parent=rna-XM_006514689.4;Dbxref=GeneID:237625,GenBank:XM_006514689.4,MGI:MGI:2444945;gbkey=mRNA;gene=Pla2g3;product=phospholipase A2%2C group III%2C transcript variant X1;transcript_id=XM_006514689.4;extra_copy_number=0
CM058251.1	Liftoff	exon	1278658	1278787	.	+	.	ID=exon-XM_006514689.4-5;Parent=rna-XM_006514689.4;Dbxref=GeneID:237625,GenBank:XM_006514689.4,MGI:MGI:2444945;gbkey=mRNA;gene=Pla2g3;product=phospholipase A2%2C group III%2C transcript variant X1;transcript_id=XM_006514689.4;extra_copy_number=0
CM058251.1	Liftoff	exon	1278892	1279008	.	+	.	ID=exon-XM_006514689.4-6;Parent=rna-XM_006514689.4;Dbxref=GeneID:237625,GenBank:XM_006514689.4,MGI:MGI:2444945;gbkey=mRNA;gene=Pla2g3;product=phospholipase A2%2C group III%2C transcript variant X1;transcript_id=XM_006514689.4;extra_copy_number=0
CM058251.1	Liftoff	exon	1284996	1286107	.	+	.	ID=exon-XM_006514689.4-7;Parent=rna-XM_006514689.4;Dbxref=GeneID:237625,GenBank:XM_006514689.4,MGI:MGI:2444945;gbkey=mRNA;gene=Pla2g3;product=phospholipase A2%2C group III%2C transcript variant X1;transcript_id=XM_006514689.4;extra_copy_number=0
CM058251.1	Liftoff	CDS	1275079	1275580	.	+	.	ID=cds-XP_006514752.1;Parent=rna-XM_006514689.4;Dbxref=GeneID:237625,GenBank:XP_006514752.1,MGI:MGI:2444945;Name=XP_006514752.1;gbkey=CDS;gene=Pla2g3;product=group 3 secretory phospholipase A2 isoform X1;protein_id=XP_006514752.1;extra_copy_number=0
CM058251.1	Liftoff	CDS	1276488	1276620	.	+	.	ID=cds-XP_006514752.1;Parent=rna-XM_006514689.4;Dbxref=GeneID:237625,GenBank:XP_006514752.1,MGI:MGI:2444945;Name=XP_006514752.1;gbkey=CDS;gene=Pla2g3;product=group 3 secretory phospholipase A2 isoform X1;protein_id=XP_006514752.1;extra_copy_number=0
CM058251.1	Liftoff	CDS	1276869	1277003	.	+	.	ID=cds-XP_006514752.1;Parent=rna-XM_006514689.4;Dbxref=GeneID:237625,GenBank:XP_006514752.1,MGI:MGI:2444945;Name=XP_006514752.1;gbkey=CDS;gene=Pla2g3;product=group 3 secretory phospholipase A2 isoform X1;protein_id=XP_006514752.1;extra_copy_number=0
CM058251.1	Liftoff	CDS	1277549	1277832	.	+	.	ID=cds-XP_006514752.1;Parent=rna-XM_006514689.4;Dbxref=GeneID:237625,GenBank:XP_006514752.1,MGI:MGI:2444945;Name=XP_006514752.1;gbkey=CDS;gene=Pla2g3;product=group 3 secretory phospholipase A2 isoform X1;protein_id=XP_006514752.1;extra_copy_number=0
CM058251.1	Liftoff	CDS	1278658	1278787	.	+	.	ID=cds-XP_006514752.1;Parent=rna-XM_006514689.4;Dbxref=GeneID:237625,GenBank:XP_006514752.1,MGI:MGI:2444945;Name=XP_006514752.1;gbkey=CDS;gene=Pla2g3;product=group 3 secretory phospholipase A2 isoform X1;protein_id=XP_006514752.1;extra_copy_number=0
CM058251.1	Liftoff	CDS	1278892	1279008	.	+	.	ID=cds-XP_006514752.1;Parent=rna-XM_006514689.4;Dbxref=GeneID:237625,GenBank:XP_006514752.1,MGI:MGI:2444945;Name=XP_006514752.1;gbkey=CDS;gene=Pla2g3;product=group 3 secretory phospholipase A2 isoform X1;protein_id=XP_006514752.1;extra_copy_number=0
CM058251.1	Liftoff	CDS	1284996	1285131	.	+	.	ID=cds-XP_006514752.1;Parent=rna-XM_006514689.4;Dbxref=GeneID:237625,GenBank:XP_006514752.1,MGI:MGI:2444945;Name=XP_006514752.1;gbkey=CDS;gene=Pla2g3;product=group 3 secretory phospholipase A2 isoform X1;protein_id=XP_006514752.1;extra_copy_number=0
CM058251.1	Liftoff	mRNA	1274885	1280935	.	+	.	ID=rna-XM_006514690.4;Parent=gene-Pla2g3;Dbxref=GeneID:237625,GenBank:XM_006514690.4,MGI:MGI:2444945;Name=XM_006514690.4;gbkey=mRNA;gene=Pla2g3;model_evidence=Supporting evidence includes similarity to: 8 ESTs%2C 164 long SRA reads%2C and 100%25 coverage of the annotated genomic feature by RNAseq alignments%2C including 18 samples with support for all annotated introns;product=phospholipase A2%2C group III%2C transcript variant X2;transcript_id=XM_006514690.4;matches_ref_protein=False;valid_ORF=True;extra_copy_number=0
CM058251.1	Liftoff	exon	1274885	1275580	.	+	.	ID=exon-XM_006514690.4-1;Parent=rna-XM_006514690.4;Dbxref=GeneID:237625,GenBank:XM_006514690.4,MGI:MGI:2444945;gbkey=mRNA;gene=Pla2g3;product=phospholipase A2%2C group III%2C transcript variant X2;transcript_id=XM_006514690.4;extra_copy_number=0
CM058251.1	Liftoff	exon	1276488	1276620	.	+	.	ID=exon-XM_006514690.4-2;Parent=rna-XM_006514690.4;Dbxref=GeneID:237625,GenBank:XM_006514690.4,MGI:MGI:2444945;gbkey=mRNA;gene=Pla2g3;product=phospholipase A2%2C group III%2C transcript variant X2;transcript_id=XM_006514690.4;extra_copy_number=0
CM058251.1	Liftoff	exon	1277549	1277832	.	+	.	ID=exon-XM_006514690.4-3;Parent=rna-XM_006514690.4;Dbxref=GeneID:237625,GenBank:XM_006514690.4,MGI:MGI:2444945;gbkey=mRNA;gene=Pla2g3;product=phospholipase A2%2C group III%2C transcript variant X2;transcript_id=XM_006514690.4;extra_copy_number=0
CM058251.1	Liftoff	exon	1278658	1278787	.	+	.	ID=exon-XM_006514690.4-4;Parent=rna-XM_006514690.4;Dbxref=GeneID:237625,GenBank:XM_006514690.4,MGI:MGI:2444945;gbkey=mRNA;gene=Pla2g3;product=phospholipase A2%2C group III%2C transcript variant X2;transcript_id=XM_006514690.4;extra_copy_number=0
CM058251.1	Liftoff	exon	1278892	1279008	.	+	.	ID=exon-XM_006514690.4-5;Parent=rna-XM_006514690.4;Dbxref=GeneID:237625,GenBank:XM_006514690.4,MGI:MGI:2444945;gbkey=mRNA;gene=Pla2g3;product=phospholipase A2%2C group III%2C transcript variant X2;transcript_id=XM_006514690.4;extra_copy_number=0
CM058251.1	Liftoff	exon	1279737	1280935	.	+	.	ID=exon-XM_006514690.4-6;Parent=rna-XM_006514690.4;Dbxref=GeneID:237625,GenBank:XM_006514690.4,MGI:MGI:2444945;gbkey=mRNA;gene=Pla2g3;product=phospholipase A2%2C group III%2C transcript variant X2;transcript_id=XM_006514690.4;extra_copy_number=0
CM058251.1	Liftoff	CDS	1275079	1275580	.	+	.	ID=cds-XP_006514753.1;Parent=rna-XM_006514690.4;Dbxref=GeneID:237625,GenBank:XP_006514753.1,MGI:MGI:2444945;Name=XP_006514753.1;gbkey=CDS;gene=Pla2g3;product=group 3 secretory phospholipase A2 isoform X2;protein_id=XP_006514753.1;extra_copy_number=0
CM058251.1	Liftoff	CDS	1276488	1276620	.	+	.	ID=cds-XP_006514753.1;Parent=rna-XM_006514690.4;Dbxref=GeneID:237625,GenBank:XP_006514753.1,MGI:MGI:2444945;Name=XP_006514753.1;gbkey=CDS;gene=Pla2g3;product=group 3 secretory phospholipase A2 isoform X2;protein_id=XP_006514753.1;extra_copy_number=0
CM058251.1	Liftoff	CDS	1277549	1277832	.	+	.	ID=cds-XP_006514753.1;Parent=rna-XM_006514690.4;Dbxref=GeneID:237625,GenBank:XP_006514753.1,MGI:MGI:2444945;Name=XP_006514753.1;gbkey=CDS;gene=Pla2g3;product=group 3 secretory phospholipase A2 isoform X2;protein_id=XP_006514753.1;extra_copy_number=0
CM058251.1	Liftoff	CDS	1278658	1278787	.	+	.	ID=cds-XP_006514753.1;Parent=rna-XM_006514690.4;Dbxref=GeneID:237625,GenBank:XP_006514753.1,MGI:MGI:2444945;Name=XP_006514753.1;gbkey=CDS;gene=Pla2g3;product=group 3 secretory phospholipase A2 isoform X2;protein_id=XP_006514753.1;extra_copy_number=0
CM058251.1	Liftoff	CDS	1278892	1279008	.	+	.	ID=cds-XP_006514753.1;Parent=rna-XM_006514690.4;Dbxref=GeneID:237625,GenBank:XP_006514753.1,MGI:MGI:2444945;Name=XP_006514753.1;gbkey=CDS;gene=Pla2g3;product=group 3 secretory phospholipase A2 isoform X2;protein_id=XP_006514753.1;extra_copy_number=0
CM058251.1	Liftoff	CDS	1279737	1279950	.	+	.	ID=cds-XP_006514753.1;Parent=rna-XM_006514690.4;Dbxref=GeneID:237625,GenBank:XP_006514753.1,MGI:MGI:2444945;Name=XP_006514753.1;gbkey=CDS;gene=Pla2g3;product=group 3 secretory phospholipase A2 isoform X2;protein_id=XP_006514753.1;extra_copy_number=0
CM058251.1	Liftoff	mRNA	1274885	1280935	.	+	.	ID=rna-XM_006514691.4;Parent=gene-Pla2g3;Dbxref=GeneID:237625,GenBank:XM_006514691.4,MGI:MGI:2444945;Name=XM_006514691.4;gbkey=mRNA;gene=Pla2g3;model_evidence=Supporting evidence includes similarity to: 8 ESTs%2C 156 long SRA reads%2C and 100%25 coverage of the annotated genomic feature by RNAseq alignments%2C including 13 samples with support for all annotated introns;product=phospholipase A2%2C group III%2C transcript variant X3;transcript_id=XM_006514691.4;matches_ref_protein=True;valid_ORF=True;extra_copy_number=0
CM058251.1	Liftoff	exon	1274885	1275580	.	+	.	ID=exon-XM_006514691.4-1;Parent=rna-XM_006514691.4;Dbxref=GeneID:237625,GenBank:XM_006514691.4,MGI:MGI:2444945;gbkey=mRNA;gene=Pla2g3;product=phospholipase A2%2C group III%2C transcript variant X3;transcript_id=XM_006514691.4;extra_copy_number=0
CM058251.1	Liftoff	exon	1276488	1276620	.	+	.	ID=exon-XM_006514691.4-2;Parent=rna-XM_006514691.4;Dbxref=GeneID:237625,GenBank:XM_006514691.4,MGI:MGI:2444945;gbkey=mRNA;gene=Pla2g3;product=phospholipase A2%2C group III%2C transcript variant X3;transcript_id=XM_006514691.4;extra_copy_number=0
CM058251.1	Liftoff	exon	1276869	1277003	.	+	.	ID=exon-XM_006514691.4-3;Parent=rna-XM_006514691.4;Dbxref=GeneID:237625,GenBank:XM_006514691.4,MGI:MGI:2444945;gbkey=mRNA;gene=Pla2g3;product=phospholipase A2%2C group III%2C transcript variant X3;transcript_id=XM_006514691.4;extra_copy_number=0
CM058251.1	Liftoff	exon	1277549	1277832	.	+	.	ID=exon-XM_006514691.4-4;Parent=rna-XM_006514691.4;Dbxref=GeneID:237625,GenBank:XM_006514691.4,MGI:MGI:2444945;gbkey=mRNA;gene=Pla2g3;product=phospholipase A2%2C group III%2C transcript variant X3;transcript_id=XM_006514691.4;extra_copy_number=0
CM058251.1	Liftoff	exon	1278658	1278787	.	+	.	ID=exon-XM_006514691.4-5;Parent=rna-XM_006514691.4;Dbxref=GeneID:237625,GenBank:XM_006514691.4,MGI:MGI:2444945;gbkey=mRNA;gene=Pla2g3;product=phospholipase A2%2C group III%2C transcript variant X3;transcript_id=XM_006514691.4;extra_copy_number=0
CM058251.1	Liftoff	exon	1278892	1279008	.	+	.	ID=exon-XM_006514691.4-6;Parent=rna-XM_006514691.4;Dbxref=GeneID:237625,GenBank:XM_006514691.4,MGI:MGI:2444945;gbkey=mRNA;gene=Pla2g3;product=phospholipase A2%2C group III%2C transcript variant X3;transcript_id=XM_006514691.4;extra_copy_number=0
CM058251.1	Liftoff	exon	1279884	1280935	.	+	.	ID=exon-XM_006514691.4-7;Parent=rna-XM_006514691.4;Dbxref=GeneID:237625,GenBank:XM_006514691.4,MGI:MGI:2444945;gbkey=mRNA;gene=Pla2g3;product=phospholipase A2%2C group III%2C transcript variant X3;transcript_id=XM_006514691.4;extra_copy_number=0
CM058251.1	Liftoff	CDS	1275079	1275580	.	+	.	ID=cds-XP_006514754.1;Parent=rna-XM_006514691.4;Dbxref=GeneID:237625,GenBank:XP_006514754.1,MGI:MGI:2444945;Name=XP_006514754.1;gbkey=CDS;gene=Pla2g3;product=group 3 secretory phospholipase A2 isoform X3;protein_id=XP_006514754.1;extra_copy_number=0
CM058251.1	Liftoff	CDS	1276488	1276620	.	+	.	ID=cds-XP_006514754.1;Parent=rna-XM_006514691.4;Dbxref=GeneID:237625,GenBank:XP_006514754.1,MGI:MGI:2444945;Name=XP_006514754.1;gbkey=CDS;gene=Pla2g3;product=group 3 secretory phospholipase A2 isoform X3;protein_id=XP_006514754.1;extra_copy_number=0
CM058251.1	Liftoff	CDS	1276869	1277003	.	+	.	ID=cds-XP_006514754.1;Parent=rna-XM_006514691.4;Dbxref=GeneID:237625,GenBank:XP_006514754.1,MGI:MGI:2444945;Name=XP_006514754.1;gbkey=CDS;gene=Pla2g3;product=group 3 secretory phospholipase A2 isoform X3;protein_id=XP_006514754.1;extra_copy_number=0
CM058251.1	Liftoff	CDS	1277549	1277832	.	+	.	ID=cds-XP_006514754.1;Parent=rna-XM_006514691.4;Dbxref=GeneID:237625,GenBank:XP_006514754.1,MGI:MGI:2444945;Name=XP_006514754.1;gbkey=CDS;gene=Pla2g3;product=group 3 secretory phospholipase A2 isoform X3;protein_id=XP_006514754.1;extra_copy_number=0
CM058251.1	Liftoff	CDS	1278658	1278787	.	+	.	ID=cds-XP_006514754.1;Parent=rna-XM_006514691.4;Dbxref=GeneID:237625,GenBank:XP_006514754.1,MGI:MGI:2444945;Name=XP_006514754.1;gbkey=CDS;gene=Pla2g3;product=group 3 secretory phospholipase A2 isoform X3;protein_id=XP_006514754.1;extra_copy_number=0
CM058251.1	Liftoff	CDS	1278892	1279008	.	+	.	ID=cds-XP_006514754.1;Parent=rna-XM_006514691.4;Dbxref=GeneID:237625,GenBank:XP_006514754.1,MGI:MGI:2444945;Name=XP_006514754.1;gbkey=CDS;gene=Pla2g3;product=group 3 secretory phospholipase A2 isoform X3;protein_id=XP_006514754.1;extra_copy_number=0
CM058251.1	Liftoff	CDS	1279884	1279950	.	+	.	ID=cds-XP_006514754.1;Parent=rna-XM_006514691.4;Dbxref=GeneID:237625,GenBank:XP_006514754.1,MGI:MGI:2444945;Name=XP_006514754.1;gbkey=CDS;gene=Pla2g3;product=group 3 secretory phospholipase A2 isoform X3;protein_id=XP_006514754.1;extra_copy_number=0
CM058251.1	Liftoff	mRNA	1274885	1280935	.	+	.	ID=rna-XM_036156649.1;Parent=gene-Pla2g3;Dbxref=GeneID:237625,GenBank:XM_036156649.1,MGI:MGI:2444945;Name=XM_036156649.1;gbkey=mRNA;gene=Pla2g3;model_evidence=Supporting evidence includes similarity to: 8 ESTs%2C 128 long SRA reads%2C and 100%25 coverage of the annotated genomic feature by RNAseq alignments%2C including 13 samples with support for all annotated introns;product=phospholipase A2%2C group III%2C transcript variant X5;transcript_id=XM_036156649.1;matches_ref_protein=True;valid_ORF=True;extra_copy_number=0
CM058251.1	Liftoff	exon	1274885	1275580	.	+	.	ID=exon-XM_036156649.1-1;Parent=rna-XM_036156649.1;Dbxref=GeneID:237625,GenBank:XM_036156649.1,MGI:MGI:2444945;gbkey=mRNA;gene=Pla2g3;product=phospholipase A2%2C group III%2C transcript variant X5;transcript_id=XM_036156649.1;extra_copy_number=0
CM058251.1	Liftoff	exon	1276488	1276620	.	+	.	ID=exon-XM_036156649.1-2;Parent=rna-XM_036156649.1;Dbxref=GeneID:237625,GenBank:XM_036156649.1,MGI:MGI:2444945;gbkey=mRNA;gene=Pla2g3;product=phospholipase A2%2C group III%2C transcript variant X5;transcript_id=XM_036156649.1;extra_copy_number=0
CM058251.1	Liftoff	exon	1277549	1277832	.	+	.	ID=exon-XM_036156649.1-3;Parent=rna-XM_036156649.1;Dbxref=GeneID:237625,GenBank:XM_036156649.1,MGI:MGI:2444945;gbkey=mRNA;gene=Pla2g3;product=phospholipase A2%2C group III%2C transcript variant X5;transcript_id=XM_036156649.1;extra_copy_number=0
CM058251.1	Liftoff	exon	1278658	1278787	.	+	.	ID=exon-XM_036156649.1-4;Parent=rna-XM_036156649.1;Dbxref=GeneID:237625,GenBank:XM_036156649.1,MGI:MGI:2444945;gbkey=mRNA;gene=Pla2g3;product=phospholipase A2%2C group III%2C transcript variant X5;transcript_id=XM_036156649.1;extra_copy_number=0
CM058251.1	Liftoff	exon	1278892	1279008	.	+	.	ID=exon-XM_036156649.1-5;Parent=rna-XM_036156649.1;Dbxref=GeneID:237625,GenBank:XM_036156649.1,MGI:MGI:2444945;gbkey=mRNA;gene=Pla2g3;product=phospholipase A2%2C group III%2C transcript variant X5;transcript_id=XM_036156649.1;extra_copy_number=0
CM058251.1	Liftoff	exon	1279884	1280935	.	+	.	ID=exon-XM_036156649.1-6;Parent=rna-XM_036156649.1;Dbxref=GeneID:237625,GenBank:XM_036156649.1,MGI:MGI:2444945;gbkey=mRNA;gene=Pla2g3;product=phospholipase A2%2C group III%2C transcript variant X5;transcript_id=XM_036156649.1;extra_copy_number=0
CM058251.1	Liftoff	CDS	1275079	1275580	.	+	.	ID=cds-XP_036012542.1;Parent=rna-XM_036156649.1;Dbxref=GeneID:237625,GenBank:XP_036012542.1,MGI:MGI:2444945;Name=XP_036012542.1;gbkey=CDS;gene=Pla2g3;product=group 3 secretory phospholipase A2 isoform X4;protein_id=XP_036012542.1;extra_copy_number=0
CM058251.1	Liftoff	CDS	1276488	1276620	.	+	.	ID=cds-XP_036012542.1;Parent=rna-XM_036156649.1;Dbxref=GeneID:237625,GenBank:XP_036012542.1,MGI:MGI:2444945;Name=XP_036012542.1;gbkey=CDS;gene=Pla2g3;product=group 3 secretory phospholipase A2 isoform X4;protein_id=XP_036012542.1;extra_copy_number=0
CM058251.1	Liftoff	CDS	1277549	1277832	.	+	.	ID=cds-XP_036012542.1;Parent=rna-XM_036156649.1;Dbxref=GeneID:237625,GenBank:XP_036012542.1,MGI:MGI:2444945;Name=XP_036012542.1;gbkey=CDS;gene=Pla2g3;product=group 3 secretory phospholipase A2 isoform X4;protein_id=XP_036012542.1;extra_copy_number=0
CM058251.1	Liftoff	CDS	1278658	1278787	.	+	.	ID=cds-XP_036012542.1;Parent=rna-XM_036156649.1;Dbxref=GeneID:237625,GenBank:XP_036012542.1,MGI:MGI:2444945;Name=XP_036012542.1;gbkey=CDS;gene=Pla2g3;product=group 3 secretory phospholipase A2 isoform X4;protein_id=XP_036012542.1;extra_copy_number=0
CM058251.1	Liftoff	CDS	1278892	1279008	.	+	.	ID=cds-XP_036012542.1;Parent=rna-XM_036156649.1;Dbxref=GeneID:237625,GenBank:XP_036012542.1,MGI:MGI:2444945;Name=XP_036012542.1;gbkey=CDS;gene=Pla2g3;product=group 3 secretory phospholipase A2 isoform X4;protein_id=XP_036012542.1;extra_copy_number=0
CM058251.1	Liftoff	CDS	1279884	1279950	.	+	.	ID=cds-XP_036012542.1;Parent=rna-XM_036156649.1;Dbxref=GeneID:237625,GenBank:XP_036012542.1,MGI:MGI:2444945;Name=XP_036012542.1;gbkey=CDS;gene=Pla2g3;product=group 3 secretory phospholipase A2 isoform X4;protein_id=XP_036012542.1;extra_copy_number=0
CM058251.1	Liftoff	mRNA	1274885	1280935	.	+	.	ID=rna-XM_036156651.1;Parent=gene-Pla2g3;Dbxref=GeneID:237625,GenBank:XM_036156651.1,MGI:MGI:2444945;Name=XM_036156651.1;gbkey=mRNA;gene=Pla2g3;model_evidence=Supporting evidence includes similarity to: 6 ESTs%2C 140 long SRA reads%2C and 100%25 coverage of the annotated genomic feature by RNAseq alignments%2C including 9 samples with support for all annotated introns;product=phospholipase A2%2C group III%2C transcript variant X8;transcript_id=XM_036156651.1;matches_ref_protein=False;valid_ORF=True;extra_copy_number=0
CM058251.1	Liftoff	exon	1274885	1275580	.	+	.	ID=exon-XM_036156651.1-1;Parent=rna-XM_036156651.1;Dbxref=GeneID:237625,GenBank:XM_036156651.1,MGI:MGI:2444945;gbkey=mRNA;gene=Pla2g3;product=phospholipase A2%2C group III%2C transcript variant X8;transcript_id=XM_036156651.1;extra_copy_number=0
CM058251.1	Liftoff	exon	1278658	1278787	.	+	.	ID=exon-XM_036156651.1-2;Parent=rna-XM_036156651.1;Dbxref=GeneID:237625,GenBank:XM_036156651.1,MGI:MGI:2444945;gbkey=mRNA;gene=Pla2g3;product=phospholipase A2%2C group III%2C transcript variant X8;transcript_id=XM_036156651.1;extra_copy_number=0
CM058251.1	Liftoff	exon	1278892	1279008	.	+	.	ID=exon-XM_036156651.1-3;Parent=rna-XM_036156651.1;Dbxref=GeneID:237625,GenBank:XM_036156651.1,MGI:MGI:2444945;gbkey=mRNA;gene=Pla2g3;product=phospholipase A2%2C group III%2C transcript variant X8;transcript_id=XM_036156651.1;extra_copy_number=0
CM058251.1	Liftoff	exon	1279737	1280935	.	+	.	ID=exon-XM_036156651.1-4;Parent=rna-XM_036156651.1;Dbxref=GeneID:237625,GenBank:XM_036156651.1,MGI:MGI:2444945;gbkey=mRNA;gene=Pla2g3;product=phospholipase A2%2C group III%2C transcript variant X8;transcript_id=XM_036156651.1;extra_copy_number=0
CM058251.1	Liftoff	CDS	1275079	1275580	.	+	.	ID=cds-XP_036012544.1;Parent=rna-XM_036156651.1;Dbxref=GeneID:237625,GenBank:XP_036012544.1,MGI:MGI:2444945;Name=XP_036012544.1;gbkey=CDS;gene=Pla2g3;product=group 3 secretory phospholipase A2 isoform X6;protein_id=XP_036012544.1;extra_copy_number=0
CM058251.1	Liftoff	CDS	1278658	1278787	.	+	.	ID=cds-XP_036012544.1;Parent=rna-XM_036156651.1;Dbxref=GeneID:237625,GenBank:XP_036012544.1,MGI:MGI:2444945;Name=XP_036012544.1;gbkey=CDS;gene=Pla2g3;product=group 3 secretory phospholipase A2 isoform X6;protein_id=XP_036012544.1;extra_copy_number=0
CM058251.1	Liftoff	CDS	1278892	1279008	.	+	.	ID=cds-XP_036012544.1;Parent=rna-XM_036156651.1;Dbxref=GeneID:237625,GenBank:XP_036012544.1,MGI:MGI:2444945;Name=XP_036012544.1;gbkey=CDS;gene=Pla2g3;product=group 3 secretory phospholipase A2 isoform X6;protein_id=XP_036012544.1;extra_copy_number=0
CM058251.1	Liftoff	CDS	1279737	1279950	.	+	.	ID=cds-XP_036012544.1;Parent=rna-XM_036156651.1;Dbxref=GeneID:237625,GenBank:XP_036012544.1,MGI:MGI:2444945;Name=XP_036012544.1;gbkey=CDS;gene=Pla2g3;product=group 3 secretory phospholipase A2 isoform X6;protein_id=XP_036012544.1;extra_copy_number=0
CM058251.1	Liftoff	mRNA	1274885	1280935	.	+	.	ID=rna-XM_036156652.1;Parent=gene-Pla2g3;Dbxref=GeneID:237625,GenBank:XM_036156652.1,MGI:MGI:2444945;Name=XM_036156652.1;gbkey=mRNA;gene=Pla2g3;model_evidence=Supporting evidence includes similarity to: 6 ESTs%2C 114 long SRA reads%2C and 100%25 coverage of the annotated genomic feature by RNAseq alignments%2C including 5 samples with support for all annotated introns;product=phospholipase A2%2C group III%2C transcript variant X10;transcript_id=XM_036156652.1;matches_ref_protein=True;valid_ORF=True;extra_copy_number=0
CM058251.1	Liftoff	exon	1274885	1275580	.	+	.	ID=exon-XM_036156652.1-1;Parent=rna-XM_036156652.1;Dbxref=GeneID:237625,GenBank:XM_036156652.1,MGI:MGI:2444945;gbkey=mRNA;gene=Pla2g3;product=phospholipase A2%2C group III%2C transcript variant X10;transcript_id=XM_036156652.1;extra_copy_number=0
CM058251.1	Liftoff	exon	1278658	1278787	.	+	.	ID=exon-XM_036156652.1-2;Parent=rna-XM_036156652.1;Dbxref=GeneID:237625,GenBank:XM_036156652.1,MGI:MGI:2444945;gbkey=mRNA;gene=Pla2g3;product=phospholipase A2%2C group III%2C transcript variant X10;transcript_id=XM_036156652.1;extra_copy_number=0
CM058251.1	Liftoff	exon	1278892	1279008	.	+	.	ID=exon-XM_036156652.1-3;Parent=rna-XM_036156652.1;Dbxref=GeneID:237625,GenBank:XM_036156652.1,MGI:MGI:2444945;gbkey=mRNA;gene=Pla2g3;product=phospholipase A2%2C group III%2C transcript variant X10;transcript_id=XM_036156652.1;extra_copy_number=0
CM058251.1	Liftoff	exon	1279884	1280935	.	+	.	ID=exon-XM_036156652.1-4;Parent=rna-XM_036156652.1;Dbxref=GeneID:237625,GenBank:XM_036156652.1,MGI:MGI:2444945;gbkey=mRNA;gene=Pla2g3;product=phospholipase A2%2C group III%2C transcript variant X10;transcript_id=XM_036156652.1;extra_copy_number=0
CM058251.1	Liftoff	CDS	1275079	1275580	.	+	.	ID=cds-XP_036012545.1;Parent=rna-XM_036156652.1;Dbxref=GeneID:237625,GenBank:XP_036012545.1,MGI:MGI:2444945;Name=XP_036012545.1;gbkey=CDS;gene=Pla2g3;product=group 3 secretory phospholipase A2 isoform X8;protein_id=XP_036012545.1;extra_copy_number=0
CM058251.1	Liftoff	CDS	1278658	1278787	.	+	.	ID=cds-XP_036012545.1;Parent=rna-XM_036156652.1;Dbxref=GeneID:237625,GenBank:XP_036012545.1,MGI:MGI:2444945;Name=XP_036012545.1;gbkey=CDS;gene=Pla2g3;product=group 3 secretory phospholipase A2 isoform X8;protein_id=XP_036012545.1;extra_copy_number=0
CM058251.1	Liftoff	CDS	1278892	1279008	.	+	.	ID=cds-XP_036012545.1;Parent=rna-XM_036156652.1;Dbxref=GeneID:237625,GenBank:XP_036012545.1,MGI:MGI:2444945;Name=XP_036012545.1;gbkey=CDS;gene=Pla2g3;product=group 3 secretory phospholipase A2 isoform X8;protein_id=XP_036012545.1;extra_copy_number=0
CM058251.1	Liftoff	CDS	1279884	1279950	.	+	.	ID=cds-XP_036012545.1;Parent=rna-XM_036156652.1;Dbxref=GeneID:237625,GenBank:XP_036012545.1,MGI:MGI:2444945;Name=XP_036012545.1;gbkey=CDS;gene=Pla2g3;product=group 3 secretory phospholipase A2 isoform X8;protein_id=XP_036012545.1;extra_copy_number=0
CM058251.1	Liftoff	mRNA	1274954	1280933	.	+	.	ID=rna-NM_172791.2;Parent=gene-Pla2g3;Dbxref=GeneID:237625,GenBank:NM_172791.2,MGI:MGI:2444945;Name=NM_172791.2;gbkey=mRNA;gene=Pla2g3;product=phospholipase A2%2C group III;tag=RefSeq Select;transcript_id=NM_172791.2;matches_ref_protein=False;valid_ORF=True;extra_copy_number=0
CM058251.1	Liftoff	exon	1274954	1275580	.	+	.	ID=exon-NM_172791.2-1;Parent=rna-NM_172791.2;Dbxref=GeneID:237625,GenBank:NM_172791.2,MGI:MGI:2444945;gbkey=mRNA;gene=Pla2g3;product=phospholipase A2%2C group III;tag=RefSeq Select;transcript_id=NM_172791.2;extra_copy_number=0
CM058251.1	Liftoff	exon	1276488	1276620	.	+	.	ID=exon-NM_172791.2-2;Parent=rna-NM_172791.2;Dbxref=GeneID:237625,GenBank:NM_172791.2,MGI:MGI:2444945;gbkey=mRNA;gene=Pla2g3;product=phospholipase A2%2C group III;tag=RefSeq Select;transcript_id=NM_172791.2;extra_copy_number=0
CM058251.1	Liftoff	exon	1276869	1277003	.	+	.	ID=exon-NM_172791.2-3;Parent=rna-NM_172791.2;Dbxref=GeneID:237625,GenBank:NM_172791.2,MGI:MGI:2444945;gbkey=mRNA;gene=Pla2g3;product=phospholipase A2%2C group III;tag=RefSeq Select;transcript_id=NM_172791.2;extra_copy_number=0
CM058251.1	Liftoff	exon	1277549	1277832	.	+	.	ID=exon-NM_172791.2-4;Parent=rna-NM_172791.2;Dbxref=GeneID:237625,GenBank:NM_172791.2,MGI:MGI:2444945;gbkey=mRNA;gene=Pla2g3;product=phospholipase A2%2C group III;tag=RefSeq Select;transcript_id=NM_172791.2;extra_copy_number=0
CM058251.1	Liftoff	exon	1278658	1278787	.	+	.	ID=exon-NM_172791.2-5;Parent=rna-NM_172791.2;Dbxref=GeneID:237625,GenBank:NM_172791.2,MGI:MGI:2444945;gbkey=mRNA;gene=Pla2g3;product=phospholipase A2%2C group III;tag=RefSeq Select;transcript_id=NM_172791.2;extra_copy_number=0
CM058251.1	Liftoff	exon	1278892	1279008	.	+	.	ID=exon-NM_172791.2-6;Parent=rna-NM_172791.2;Dbxref=GeneID:237625,GenBank:NM_172791.2,MGI:MGI:2444945;gbkey=mRNA;gene=Pla2g3;product=phospholipase A2%2C group III;tag=RefSeq Select;transcript_id=NM_172791.2;extra_copy_number=0
CM058251.1	Liftoff	exon	1279737	1280933	.	+	.	ID=exon-NM_172791.2-7;Parent=rna-NM_172791.2;Dbxref=GeneID:237625,GenBank:NM_172791.2,MGI:MGI:2444945;gbkey=mRNA;gene=Pla2g3;product=phospholipase A2%2C group III;tag=RefSeq Select;transcript_id=NM_172791.2;extra_copy_number=0
CM058251.1	Liftoff	CDS	1275079	1275580	.	+	.	ID=cds-NP_766379.2;Parent=rna-NM_172791.2;Dbxref=CCDS:CCDS48740.1,GeneID:237625,GenBank:NP_766379.2,MGI:MGI:2444945;Name=NP_766379.2;gbkey=CDS;gene=Pla2g3;product=group 3 secretory phospholipase A2 precursor;protein_id=NP_766379.2;tag=RefSeq Select;extra_copy_number=0
CM058251.1	Liftoff	CDS	1276488	1276620	.	+	.	ID=cds-NP_766379.2;Parent=rna-NM_172791.2;Dbxref=CCDS:CCDS48740.1,GeneID:237625,GenBank:NP_766379.2,MGI:MGI:2444945;Name=NP_766379.2;gbkey=CDS;gene=Pla2g3;product=group 3 secretory phospholipase A2 precursor;protein_id=NP_766379.2;tag=RefSeq Select;extra_copy_number=0
CM058251.1	Liftoff	CDS	1276869	1277003	.	+	.	ID=cds-NP_766379.2;Parent=rna-NM_172791.2;Dbxref=CCDS:CCDS48740.1,GeneID:237625,GenBank:NP_766379.2,MGI:MGI:2444945;Name=NP_766379.2;gbkey=CDS;gene=Pla2g3;product=group 3 secretory phospholipase A2 precursor;protein_id=NP_766379.2;tag=RefSeq Select;extra_copy_number=0
CM058251.1	Liftoff	CDS	1277549	1277832	.	+	.	ID=cds-NP_766379.2;Parent=rna-NM_172791.2;Dbxref=CCDS:CCDS48740.1,GeneID:237625,GenBank:NP_766379.2,MGI:MGI:2444945;Name=NP_766379.2;gbkey=CDS;gene=Pla2g3;product=group 3 secretory phospholipase A2 precursor;protein_id=NP_766379.2;tag=RefSeq Select;extra_copy_number=0
CM058251.1	Liftoff	CDS	1278658	1278787	.	+	.	ID=cds-NP_766379.2;Parent=rna-NM_172791.2;Dbxref=CCDS:CCDS48740.1,GeneID:237625,GenBank:NP_766379.2,MGI:MGI:2444945;Name=NP_766379.2;gbkey=CDS;gene=Pla2g3;product=group 3 secretory phospholipase A2 precursor;protein_id=NP_766379.2;tag=RefSeq Select;extra_copy_number=0
CM058251.1	Liftoff	CDS	1278892	1279008	.	+	.	ID=cds-NP_766379.2;Parent=rna-NM_172791.2;Dbxref=CCDS:CCDS48740.1,GeneID:237625,GenBank:NP_766379.2,MGI:MGI:2444945;Name=NP_766379.2;gbkey=CDS;gene=Pla2g3;product=group 3 secretory phospholipase A2 precursor;protein_id=NP_766379.2;tag=RefSeq Select;extra_copy_number=0
CM058251.1	Liftoff	CDS	1279737	1279950	.	+	.	ID=cds-NP_766379.2;Parent=rna-NM_172791.2;Dbxref=CCDS:CCDS48740.1,GeneID:237625,GenBank:NP_766379.2,MGI:MGI:2444945;Name=NP_766379.2;gbkey=CDS;gene=Pla2g3;product=group 3 secretory phospholipase A2 precursor;protein_id=NP_766379.2;tag=RefSeq Select;extra_copy_number=0
CM058251.1	Liftoff	mRNA	1275489	1280935	.	+	.	ID=rna-XM_036156650.1;Parent=gene-Pla2g3;Dbxref=GeneID:237625,GenBank:XM_036156650.1,MGI:MGI:2444945;Name=XM_036156650.1;gbkey=mRNA;gene=Pla2g3;model_evidence=Supporting evidence includes similarity to: 2 ESTs%2C 159 long SRA reads%2C and 100%25 coverage of the annotated genomic feature by RNAseq alignments%2C including 4 samples with support for all annotated introns;product=phospholipase A2%2C group III%2C transcript variant X7;transcript_id=XM_036156650.1;matches_ref_protein=False;valid_ORF=True;extra_copy_number=0
CM058251.1	Liftoff	exon	1275489	1275580	.	+	.	ID=exon-XM_036156650.1-1;Parent=rna-XM_036156650.1;Dbxref=GeneID:237625,GenBank:XM_036156650.1,MGI:MGI:2444945;gbkey=mRNA;gene=Pla2g3;product=phospholipase A2%2C group III%2C transcript variant X7;transcript_id=XM_036156650.1;extra_copy_number=0
CM058251.1	Liftoff	exon	1275879	1276620	.	+	.	ID=exon-XM_036156650.1-2;Parent=rna-XM_036156650.1;Dbxref=GeneID:237625,GenBank:XM_036156650.1,MGI:MGI:2444945;gbkey=mRNA;gene=Pla2g3;product=phospholipase A2%2C group III%2C transcript variant X7;transcript_id=XM_036156650.1;extra_copy_number=0
CM058251.1	Liftoff	exon	1276869	1277003	.	+	.	ID=exon-XM_036156650.1-3;Parent=rna-XM_036156650.1;Dbxref=GeneID:237625,GenBank:XM_036156650.1,MGI:MGI:2444945;gbkey=mRNA;gene=Pla2g3;product=phospholipase A2%2C group III%2C transcript variant X7;transcript_id=XM_036156650.1;extra_copy_number=0
CM058251.1	Liftoff	exon	1277549	1277832	.	+	.	ID=exon-XM_036156650.1-4;Parent=rna-XM_036156650.1;Dbxref=GeneID:237625,GenBank:XM_036156650.1,MGI:MGI:2444945;gbkey=mRNA;gene=Pla2g3;product=phospholipase A2%2C group III%2C transcript variant X7;transcript_id=XM_036156650.1;extra_copy_number=0
CM058251.1	Liftoff	exon	1278658	1278787	.	+	.	ID=exon-XM_036156650.1-5;Parent=rna-XM_036156650.1;Dbxref=GeneID:237625,GenBank:XM_036156650.1,MGI:MGI:2444945;gbkey=mRNA;gene=Pla2g3;product=phospholipase A2%2C group III%2C transcript variant X7;transcript_id=XM_036156650.1;extra_copy_number=0
CM058251.1	Liftoff	exon	1278892	1279008	.	+	.	ID=exon-XM_036156650.1-6;Parent=rna-XM_036156650.1;Dbxref=GeneID:237625,GenBank:XM_036156650.1,MGI:MGI:2444945;gbkey=mRNA;gene=Pla2g3;product=phospholipase A2%2C group III%2C transcript variant X7;transcript_id=XM_036156650.1;extra_copy_number=0
CM058251.1	Liftoff	exon	1279737	1280935	.	+	.	ID=exon-XM_036156650.1-7;Parent=rna-XM_036156650.1;Dbxref=GeneID:237625,GenBank:XM_036156650.1,MGI:MGI:2444945;gbkey=mRNA;gene=Pla2g3;product=phospholipase A2%2C group III%2C transcript variant X7;transcript_id=XM_036156650.1;extra_copy_number=0
CM058251.1	Liftoff	CDS	1276382	1276620	.	+	.	ID=cds-XP_036012543.1;Parent=rna-XM_036156650.1;Dbxref=GeneID:237625,GenBank:XP_036012543.1,MGI:MGI:2444945;Name=XP_036012543.1;gbkey=CDS;gene=Pla2g3;product=group 3 secretory phospholipase A2 isoform X5;protein_id=XP_036012543.1;extra_copy_number=0
CM058251.1	Liftoff	CDS	1276869	1277003	.	+	.	ID=cds-XP_036012543.1;Parent=rna-XM_036156650.1;Dbxref=GeneID:237625,GenBank:XP_036012543.1,MGI:MGI:2444945;Name=XP_036012543.1;gbkey=CDS;gene=Pla2g3;product=group 3 secretory phospholipase A2 isoform X5;protein_id=XP_036012543.1;extra_copy_number=0
CM058251.1	Liftoff	CDS	1277549	1277832	.	+	.	ID=cds-XP_036012543.1;Parent=rna-XM_036156650.1;Dbxref=GeneID:237625,GenBank:XP_036012543.1,MGI:MGI:2444945;Name=XP_036012543.1;gbkey=CDS;gene=Pla2g3;product=group 3 secretory phospholipase A2 isoform X5;protein_id=XP_036012543.1;extra_copy_number=0
CM058251.1	Liftoff	CDS	1278658	1278787	.	+	.	ID=cds-XP_036012543.1;Parent=rna-XM_036156650.1;Dbxref=GeneID:237625,GenBank:XP_036012543.1,MGI:MGI:2444945;Name=XP_036012543.1;gbkey=CDS;gene=Pla2g3;product=group 3 secretory phospholipase A2 isoform X5;protein_id=XP_036012543.1;extra_copy_number=0
CM058251.1	Liftoff	CDS	1278892	1279008	.	+	.	ID=cds-XP_036012543.1;Parent=rna-XM_036156650.1;Dbxref=GeneID:237625,GenBank:XP_036012543.1,MGI:MGI:2444945;Name=XP_036012543.1;gbkey=CDS;gene=Pla2g3;product=group 3 secretory phospholipase A2 isoform X5;protein_id=XP_036012543.1;extra_copy_number=0
CM058251.1	Liftoff	CDS	1279737	1279950	.	+	.	ID=cds-XP_036012543.1;Parent=rna-XM_036156650.1;Dbxref=GeneID:237625,GenBank:XP_036012543.1,MGI:MGI:2444945;Name=XP_036012543.1;gbkey=CDS;gene=Pla2g3;product=group 3 secretory phospholipase A2 isoform X5;protein_id=XP_036012543.1;extra_copy_number=0
CM058251.1	Liftoff	mRNA	1275587	1280935	.	+	.	ID=rna-XM_030245957.2;Parent=gene-Pla2g3;Dbxref=GeneID:237625,GenBank:XM_030245957.2,MGI:MGI:2444945;Name=XM_030245957.2;gbkey=mRNA;gene=Pla2g3;model_evidence=Supporting evidence includes similarity to: 3 ESTs%2C 160 long SRA reads%2C and 100%25 coverage of the annotated genomic feature by RNAseq alignments%2C including 11 samples with support for all annotated introns;product=phospholipase A2%2C group III%2C transcript variant X9;transcript_id=XM_030245957.2;matches_ref_protein=False;valid_ORF=True;extra_copy_number=0
CM058251.1	Liftoff	exon	1275587	1276417	.	+	.	ID=exon-XM_030245957.2-1;Parent=rna-XM_030245957.2;Dbxref=GeneID:237625,GenBank:XM_030245957.2,MGI:MGI:2444945;gbkey=mRNA;gene=Pla2g3;product=phospholipase A2%2C group III%2C transcript variant X9;transcript_id=XM_030245957.2;extra_copy_number=0
CM058251.1	Liftoff	exon	1276488	1276620	.	+	.	ID=exon-XM_030245957.2-2;Parent=rna-XM_030245957.2;Dbxref=GeneID:237625,GenBank:XM_030245957.2,MGI:MGI:2444945;gbkey=mRNA;gene=Pla2g3;product=phospholipase A2%2C group III%2C transcript variant X9;transcript_id=XM_030245957.2;extra_copy_number=0
CM058251.1	Liftoff	exon	1276869	1277003	.	+	.	ID=exon-XM_030245957.2-3;Parent=rna-XM_030245957.2;Dbxref=GeneID:237625,GenBank:XM_030245957.2,MGI:MGI:2444945;gbkey=mRNA;gene=Pla2g3;product=phospholipase A2%2C group III%2C transcript variant X9;transcript_id=XM_030245957.2;extra_copy_number=0
CM058251.1	Liftoff	exon	1277549	1277832	.	+	.	ID=exon-XM_030245957.2-4;Parent=rna-XM_030245957.2;Dbxref=GeneID:237625,GenBank:XM_030245957.2,MGI:MGI:2444945;gbkey=mRNA;gene=Pla2g3;product=phospholipase A2%2C group III%2C transcript variant X9;transcript_id=XM_030245957.2;extra_copy_number=0
CM058251.1	Liftoff	exon	1278658	1278787	.	+	.	ID=exon-XM_030245957.2-5;Parent=rna-XM_030245957.2;Dbxref=GeneID:237625,GenBank:XM_030245957.2,MGI:MGI:2444945;gbkey=mRNA;gene=Pla2g3;product=phospholipase A2%2C group III%2C transcript variant X9;transcript_id=XM_030245957.2;extra_copy_number=0
CM058251.1	Liftoff	exon	1278892	1279008	.	+	.	ID=exon-XM_030245957.2-6;Parent=rna-XM_030245957.2;Dbxref=GeneID:237625,GenBank:XM_030245957.2,MGI:MGI:2444945;gbkey=mRNA;gene=Pla2g3;product=phospholipase A2%2C group III%2C transcript variant X9;transcript_id=XM_030245957.2;extra_copy_number=0
CM058251.1	Liftoff	exon	1279737	1280935	.	+	.	ID=exon-XM_030245957.2-7;Parent=rna-XM_030245957.2;Dbxref=GeneID:237625,GenBank:XM_030245957.2,MGI:MGI:2444945;gbkey=mRNA;gene=Pla2g3;product=phospholipase A2%2C group III%2C transcript variant X9;transcript_id=XM_030245957.2;extra_copy_number=0
CM058251.1	Liftoff	CDS	1276915	1277003	.	+	.	ID=cds-XP_030101817.1;Parent=rna-XM_030245957.2;Dbxref=GeneID:237625,GenBank:XP_030101817.1,MGI:MGI:2444945;Name=XP_030101817.1;gbkey=CDS;gene=Pla2g3;product=group 3 secretory phospholipase A2 isoform X7;protein_id=XP_030101817.1;extra_copy_number=0
CM058251.1	Liftoff	CDS	1277549	1277832	.	+	.	ID=cds-XP_030101817.1;Parent=rna-XM_030245957.2;Dbxref=GeneID:237625,GenBank:XP_030101817.1,MGI:MGI:2444945;Name=XP_030101817.1;gbkey=CDS;gene=Pla2g3;product=group 3 secretory phospholipase A2 isoform X7;protein_id=XP_030101817.1;extra_copy_number=0
CM058251.1	Liftoff	CDS	1278658	1278787	.	+	.	ID=cds-XP_030101817.1;Parent=rna-XM_030245957.2;Dbxref=GeneID:237625,GenBank:XP_030101817.1,MGI:MGI:2444945;Name=XP_030101817.1;gbkey=CDS;gene=Pla2g3;product=group 3 secretory phospholipase A2 isoform X7;protein_id=XP_030101817.1;extra_copy_number=0
CM058251.1	Liftoff	CDS	1278892	1279008	.	+	.	ID=cds-XP_030101817.1;Parent=rna-XM_030245957.2;Dbxref=GeneID:237625,GenBank:XP_030101817.1,MGI:MGI:2444945;Name=XP_030101817.1;gbkey=CDS;gene=Pla2g3;product=group 3 secretory phospholipase A2 isoform X7;protein_id=XP_030101817.1;extra_copy_number=0
CM058251.1	Liftoff	CDS	1279737	1279950	.	+	.	ID=cds-XP_030101817.1;Parent=rna-XM_030245957.2;Dbxref=GeneID:237625,GenBank:XP_030101817.1,MGI:MGI:2444945;Name=XP_030101817.1;gbkey=CDS;gene=Pla2g3;product=group 3 secretory phospholipase A2 isoform X7;protein_id=XP_030101817.1;extra_copy_number=0
CM058251.1	Liftoff	transcript	1274885	1286107	.	+	.	ID=rna-XR_003949433.1;Parent=gene-Pla2g3;Dbxref=GeneID:237625,GenBank:XR_003949433.1,MGI:MGI:2444945;Name=XR_003949433.1;gbkey=misc_RNA;gene=Pla2g3;model_evidence=Supporting evidence includes similarity to: 6 ESTs%2C 30 long SRA reads%2C and 100%25 coverage of the annotated genomic feature by RNAseq alignments%2C including 15 samples with support for all annotated introns;product=phospholipase A2%2C group III%2C transcript variant X6;transcript_id=XR_003949433.1;extra_copy_number=0
CM058251.1	Liftoff	exon	1274885	1275580	.	+	.	ID=exon-XR_003949433.1-1;Parent=rna-XR_003949433.1;Dbxref=GeneID:237625,GenBank:XR_003949433.1,MGI:MGI:2444945;gbkey=misc_RNA;gene=Pla2g3;product=phospholipase A2%2C group III%2C transcript variant X6;transcript_id=XR_003949433.1;extra_copy_number=0
CM058251.1	Liftoff	exon	1276488	1276620	.	+	.	ID=exon-XR_003949433.1-2;Parent=rna-XR_003949433.1;Dbxref=GeneID:237625,GenBank:XR_003949433.1,MGI:MGI:2444945;gbkey=misc_RNA;gene=Pla2g3;product=phospholipase A2%2C group III%2C transcript variant X6;transcript_id=XR_003949433.1;extra_copy_number=0
CM058251.1	Liftoff	exon	1277549	1277832	.	+	.	ID=exon-XR_003949433.1-3;Parent=rna-XR_003949433.1;Dbxref=GeneID:237625,GenBank:XR_003949433.1,MGI:MGI:2444945;gbkey=misc_RNA;gene=Pla2g3;product=phospholipase A2%2C group III%2C transcript variant X6;transcript_id=XR_003949433.1;extra_copy_number=0
CM058251.1	Liftoff	exon	1278658	1278787	.	+	.	ID=exon-XR_003949433.1-4;Parent=rna-XR_003949433.1;Dbxref=GeneID:237625,GenBank:XR_003949433.1,MGI:MGI:2444945;gbkey=misc_RNA;gene=Pla2g3;product=phospholipase A2%2C group III%2C transcript variant X6;transcript_id=XR_003949433.1;extra_copy_number=0
CM058251.1	Liftoff	exon	1278892	1279008	.	+	.	ID=exon-XR_003949433.1-5;Parent=rna-XR_003949433.1;Dbxref=GeneID:237625,GenBank:XR_003949433.1,MGI:MGI:2444945;gbkey=misc_RNA;gene=Pla2g3;product=phospholipase A2%2C group III%2C transcript variant X6;transcript_id=XR_003949433.1;extra_copy_number=0
CM058251.1	Liftoff	exon	1284701	1284831	.	+	.	ID=exon-XR_003949433.1-6;Parent=rna-XR_003949433.1;Dbxref=GeneID:237625,GenBank:XR_003949433.1,MGI:MGI:2444945;gbkey=misc_RNA;gene=Pla2g3;product=phospholipase A2%2C group III%2C transcript variant X6;transcript_id=XR_003949433.1;extra_copy_number=0
CM058251.1	Liftoff	exon	1284996	1286107	.	+	.	ID=exon-XR_003949433.1-7;Parent=rna-XR_003949433.1;Dbxref=GeneID:237625,GenBank:XR_003949433.1,MGI:MGI:2444945;gbkey=misc_RNA;gene=Pla2g3;product=phospholipase A2%2C group III%2C transcript variant X6;transcript_id=XR_003949433.1;extra_copy_number=0
CM058251.1	Liftoff	transcript	1274885	1286107	.	+	.	ID=rna-XR_872206.3;Parent=gene-Pla2g3;Dbxref=GeneID:237625,GenBank:XR_872206.3,MGI:MGI:2444945;Name=XR_872206.3;gbkey=misc_RNA;gene=Pla2g3;model_evidence=Supporting evidence includes similarity to: 6 ESTs%2C 58 long SRA reads%2C and 100%25 coverage of the annotated genomic feature by RNAseq alignments%2C including 18 samples with support for all annotated introns;product=phospholipase A2%2C group III%2C transcript variant X4;transcript_id=XR_872206.3;extra_copy_number=0
CM058251.1	Liftoff	exon	1274885	1275580	.	+	.	ID=exon-XR_872206.3-1;Parent=rna-XR_872206.3;Dbxref=GeneID:237625,GenBank:XR_872206.3,MGI:MGI:2444945;gbkey=misc_RNA;gene=Pla2g3;product=phospholipase A2%2C group III%2C transcript variant X4;transcript_id=XR_872206.3;extra_copy_number=0
CM058251.1	Liftoff	exon	1276488	1276620	.	+	.	ID=exon-XR_872206.3-2;Parent=rna-XR_872206.3;Dbxref=GeneID:237625,GenBank:XR_872206.3,MGI:MGI:2444945;gbkey=misc_RNA;gene=Pla2g3;product=phospholipase A2%2C group III%2C transcript variant X4;transcript_id=XR_872206.3;extra_copy_number=0
CM058251.1	Liftoff	exon	1276869	1277003	.	+	.	ID=exon-XR_872206.3-3;Parent=rna-XR_872206.3;Dbxref=GeneID:237625,GenBank:XR_872206.3,MGI:MGI:2444945;gbkey=misc_RNA;gene=Pla2g3;product=phospholipase A2%2C group III%2C transcript variant X4;transcript_id=XR_872206.3;extra_copy_number=0
CM058251.1	Liftoff	exon	1277549	1277832	.	+	.	ID=exon-XR_872206.3-4;Parent=rna-XR_872206.3;Dbxref=GeneID:237625,GenBank:XR_872206.3,MGI:MGI:2444945;gbkey=misc_RNA;gene=Pla2g3;product=phospholipase A2%2C group III%2C transcript variant X4;transcript_id=XR_872206.3;extra_copy_number=0
CM058251.1	Liftoff	exon	1278658	1278787	.	+	.	ID=exon-XR_872206.3-5;Parent=rna-XR_872206.3;Dbxref=GeneID:237625,GenBank:XR_872206.3,MGI:MGI:2444945;gbkey=misc_RNA;gene=Pla2g3;product=phospholipase A2%2C group III%2C transcript variant X4;transcript_id=XR_872206.3;extra_copy_number=0
CM058251.1	Liftoff	exon	1278892	1279008	.	+	.	ID=exon-XR_872206.3-6;Parent=rna-XR_872206.3;Dbxref=GeneID:237625,GenBank:XR_872206.3,MGI:MGI:2444945;gbkey=misc_RNA;gene=Pla2g3;product=phospholipase A2%2C group III%2C transcript variant X4;transcript_id=XR_872206.3;extra_copy_number=0
CM058251.1	Liftoff	exon	1284701	1284831	.	+	.	ID=exon-XR_872206.3-7;Parent=rna-XR_872206.3;Dbxref=GeneID:237625,GenBank:XR_872206.3,MGI:MGI:2444945;gbkey=misc_RNA;gene=Pla2g3;product=phospholipase A2%2C group III%2C transcript variant X4;transcript_id=XR_872206.3;extra_copy_number=0
CM058251.1	Liftoff	exon	1284996	1286107	.	+	.	ID=exon-XR_872206.3-8;Parent=rna-XR_872206.3;Dbxref=GeneID:237625,GenBank:XR_872206.3,MGI:MGI:2444945;gbkey=misc_RNA;gene=Pla2g3;product=phospholipase A2%2C group III%2C transcript variant X4;transcript_id=XR_872206.3;extra_copy_number=0
CM058251.1	Liftoff	gene	1281039	1292279	.	-	.	ID=gene-Inpp5j;Dbxref=GeneID:170835,MGI:MGI:2158663;Name=Inpp5j;description=inositol polyphosphate 5-phosphatase J;gbkey=Gene;gene=Inpp5j;gene_biotype=protein_coding;gene_synonym=Pib5pa,Pipp;coverage=1.0;sequence_ID=0.996;valid_ORFs=4;extra_copy_number=0;copy_num_ID=gene-Inpp5j_0
CM058251.1	Liftoff	mRNA	1281039	1291579	.	-	.	ID=rna-NM_172439.3;Parent=gene-Inpp5j;Dbxref=GeneID:170835,GenBank:NM_172439.3,MGI:MGI:2158663;Name=NM_172439.3;gbkey=mRNA;gene=Inpp5j;product=inositol polyphosphate 5-phosphatase J;tag=RefSeq Select;transcript_id=NM_172439.3;matches_ref_protein=False;valid_ORF=True;extra_copy_number=0
CM058251.1	Liftoff	exon	1281039	1281933	.	-	.	ID=exon-NM_172439.3-13;Parent=rna-NM_172439.3;Dbxref=GeneID:170835,GenBank:NM_172439.3,MGI:MGI:2158663;gbkey=mRNA;gene=Inpp5j;product=inositol polyphosphate 5-phosphatase J;tag=RefSeq Select;transcript_id=NM_172439.3;extra_copy_number=0
CM058251.1	Liftoff	exon	1282114	1282218	.	-	.	ID=exon-NM_172439.3-12;Parent=rna-NM_172439.3;Dbxref=GeneID:170835,GenBank:NM_172439.3,MGI:MGI:2158663;gbkey=mRNA;gene=Inpp5j;product=inositol polyphosphate 5-phosphatase J;tag=RefSeq Select;transcript_id=NM_172439.3;extra_copy_number=0
CM058251.1	Liftoff	exon	1282327	1282404	.	-	.	ID=exon-NM_172439.3-11;Parent=rna-NM_172439.3;Dbxref=GeneID:170835,GenBank:NM_172439.3,MGI:MGI:2158663;gbkey=mRNA;gene=Inpp5j;product=inositol polyphosphate 5-phosphatase J;tag=RefSeq Select;transcript_id=NM_172439.3;extra_copy_number=0
CM058251.1	Liftoff	exon	1282552	1282689	.	-	.	ID=exon-NM_172439.3-10;Parent=rna-NM_172439.3;Dbxref=GeneID:170835,GenBank:NM_172439.3,MGI:MGI:2158663;gbkey=mRNA;gene=Inpp5j;product=inositol polyphosphate 5-phosphatase J;tag=RefSeq Select;transcript_id=NM_172439.3;extra_copy_number=0
CM058251.1	Liftoff	exon	1286358	1286541	.	-	.	ID=exon-NM_172439.3-9;Parent=rna-NM_172439.3;Dbxref=GeneID:170835,GenBank:NM_172439.3,MGI:MGI:2158663;gbkey=mRNA;gene=Inpp5j;product=inositol polyphosphate 5-phosphatase J;tag=RefSeq Select;transcript_id=NM_172439.3;extra_copy_number=0
CM058251.1	Liftoff	exon	1286652	1286761	.	-	.	ID=exon-NM_172439.3-8;Parent=rna-NM_172439.3;Dbxref=GeneID:170835,GenBank:NM_172439.3,MGI:MGI:2158663;gbkey=mRNA;gene=Inpp5j;product=inositol polyphosphate 5-phosphatase J;tag=RefSeq Select;transcript_id=NM_172439.3;extra_copy_number=0
CM058251.1	Liftoff	exon	1286899	1287010	.	-	.	ID=exon-NM_172439.3-7;Parent=rna-NM_172439.3;Dbxref=GeneID:170835,GenBank:NM_172439.3,MGI:MGI:2158663;gbkey=mRNA;gene=Inpp5j;product=inositol polyphosphate 5-phosphatase J;tag=RefSeq Select;transcript_id=NM_172439.3;extra_copy_number=0
CM058251.1	Liftoff	exon	1287335	1287510	.	-	.	ID=exon-NM_172439.3-6;Parent=rna-NM_172439.3;Dbxref=GeneID:170835,GenBank:NM_172439.3,MGI:MGI:2158663;gbkey=mRNA;gene=Inpp5j;product=inositol polyphosphate 5-phosphatase J;tag=RefSeq Select;transcript_id=NM_172439.3;extra_copy_number=0
CM058251.1	Liftoff	exon	1287807	1287923	.	-	.	ID=exon-NM_172439.3-5;Parent=rna-NM_172439.3;Dbxref=GeneID:170835,GenBank:NM_172439.3,MGI:MGI:2158663;gbkey=mRNA;gene=Inpp5j;product=inositol polyphosphate 5-phosphatase J;tag=RefSeq Select;transcript_id=NM_172439.3;extra_copy_number=0
CM058251.1	Liftoff	exon	1288081	1288189	.	-	.	ID=exon-NM_172439.3-4;Parent=rna-NM_172439.3;Dbxref=GeneID:170835,GenBank:NM_172439.3,MGI:MGI:2158663;gbkey=mRNA;gene=Inpp5j;product=inositol polyphosphate 5-phosphatase J;tag=RefSeq Select;transcript_id=NM_172439.3;extra_copy_number=0
CM058251.1	Liftoff	exon	1288286	1288399	.	-	.	ID=exon-NM_172439.3-3;Parent=rna-NM_172439.3;Dbxref=GeneID:170835,GenBank:NM_172439.3,MGI:MGI:2158663;gbkey=mRNA;gene=Inpp5j;product=inositol polyphosphate 5-phosphatase J;tag=RefSeq Select;transcript_id=NM_172439.3;extra_copy_number=0
CM058251.1	Liftoff	exon	1288745	1289901	.	-	.	ID=exon-NM_172439.3-2;Parent=rna-NM_172439.3;Dbxref=GeneID:170835,GenBank:NM_172439.3,MGI:MGI:2158663;gbkey=mRNA;gene=Inpp5j;product=inositol polyphosphate 5-phosphatase J;tag=RefSeq Select;transcript_id=NM_172439.3;extra_copy_number=0
CM058251.1	Liftoff	exon	1291402	1291579	.	-	.	ID=exon-NM_172439.3-1;Parent=rna-NM_172439.3;Dbxref=GeneID:170835,GenBank:NM_172439.3,MGI:MGI:2158663;gbkey=mRNA;gene=Inpp5j;product=inositol polyphosphate 5-phosphatase J;tag=RefSeq Select;transcript_id=NM_172439.3;extra_copy_number=0
CM058251.1	Liftoff	CDS	1281427	1281933	.	-	.	ID=cds-NP_766027.2;Parent=rna-NM_172439.3;Dbxref=CCDS:CCDS24364.1,GeneID:170835,GenBank:NP_766027.2,MGI:MGI:2158663;Name=NP_766027.2;gbkey=CDS;gene=Inpp5j;product=phosphatidylinositol 4%2C5-bisphosphate 5-phosphatase A;protein_id=NP_766027.2;tag=RefSeq Select;extra_copy_number=0
CM058251.1	Liftoff	CDS	1282114	1282218	.	-	.	ID=cds-NP_766027.2;Parent=rna-NM_172439.3;Dbxref=CCDS:CCDS24364.1,GeneID:170835,GenBank:NP_766027.2,MGI:MGI:2158663;Name=NP_766027.2;gbkey=CDS;gene=Inpp5j;product=phosphatidylinositol 4%2C5-bisphosphate 5-phosphatase A;protein_id=NP_766027.2;tag=RefSeq Select;extra_copy_number=0
CM058251.1	Liftoff	CDS	1282327	1282404	.	-	.	ID=cds-NP_766027.2;Parent=rna-NM_172439.3;Dbxref=CCDS:CCDS24364.1,GeneID:170835,GenBank:NP_766027.2,MGI:MGI:2158663;Name=NP_766027.2;gbkey=CDS;gene=Inpp5j;product=phosphatidylinositol 4%2C5-bisphosphate 5-phosphatase A;protein_id=NP_766027.2;tag=RefSeq Select;extra_copy_number=0
CM058251.1	Liftoff	CDS	1282552	1282689	.	-	.	ID=cds-NP_766027.2;Parent=rna-NM_172439.3;Dbxref=CCDS:CCDS24364.1,GeneID:170835,GenBank:NP_766027.2,MGI:MGI:2158663;Name=NP_766027.2;gbkey=CDS;gene=Inpp5j;product=phosphatidylinositol 4%2C5-bisphosphate 5-phosphatase A;protein_id=NP_766027.2;tag=RefSeq Select;extra_copy_number=0
CM058251.1	Liftoff	CDS	1286358	1286541	.	-	.	ID=cds-NP_766027.2;Parent=rna-NM_172439.3;Dbxref=CCDS:CCDS24364.1,GeneID:170835,GenBank:NP_766027.2,MGI:MGI:2158663;Name=NP_766027.2;gbkey=CDS;gene=Inpp5j;product=phosphatidylinositol 4%2C5-bisphosphate 5-phosphatase A;protein_id=NP_766027.2;tag=RefSeq Select;extra_copy_number=0
CM058251.1	Liftoff	CDS	1286652	1286761	.	-	.	ID=cds-NP_766027.2;Parent=rna-NM_172439.3;Dbxref=CCDS:CCDS24364.1,GeneID:170835,GenBank:NP_766027.2,MGI:MGI:2158663;Name=NP_766027.2;gbkey=CDS;gene=Inpp5j;product=phosphatidylinositol 4%2C5-bisphosphate 5-phosphatase A;protein_id=NP_766027.2;tag=RefSeq Select;extra_copy_number=0
CM058251.1	Liftoff	CDS	1286899	1287010	.	-	.	ID=cds-NP_766027.2;Parent=rna-NM_172439.3;Dbxref=CCDS:CCDS24364.1,GeneID:170835,GenBank:NP_766027.2,MGI:MGI:2158663;Name=NP_766027.2;gbkey=CDS;gene=Inpp5j;product=phosphatidylinositol 4%2C5-bisphosphate 5-phosphatase A;protein_id=NP_766027.2;tag=RefSeq Select;extra_copy_number=0
CM058251.1	Liftoff	CDS	1287335	1287510	.	-	.	ID=cds-NP_766027.2;Parent=rna-NM_172439.3;Dbxref=CCDS:CCDS24364.1,GeneID:170835,GenBank:NP_766027.2,MGI:MGI:2158663;Name=NP_766027.2;gbkey=CDS;gene=Inpp5j;product=phosphatidylinositol 4%2C5-bisphosphate 5-phosphatase A;protein_id=NP_766027.2;tag=RefSeq Select;extra_copy_number=0
CM058251.1	Liftoff	CDS	1287807	1287923	.	-	.	ID=cds-NP_766027.2;Parent=rna-NM_172439.3;Dbxref=CCDS:CCDS24364.1,GeneID:170835,GenBank:NP_766027.2,MGI:MGI:2158663;Name=NP_766027.2;gbkey=CDS;gene=Inpp5j;product=phosphatidylinositol 4%2C5-bisphosphate 5-phosphatase A;protein_id=NP_766027.2;tag=RefSeq Select;extra_copy_number=0
CM058251.1	Liftoff	CDS	1288081	1288189	.	-	.	ID=cds-NP_766027.2;Parent=rna-NM_172439.3;Dbxref=CCDS:CCDS24364.1,GeneID:170835,GenBank:NP_766027.2,MGI:MGI:2158663;Name=NP_766027.2;gbkey=CDS;gene=Inpp5j;product=phosphatidylinositol 4%2C5-bisphosphate 5-phosphatase A;protein_id=NP_766027.2;tag=RefSeq Select;extra_copy_number=0
CM058251.1	Liftoff	CDS	1288286	1288399	.	-	.	ID=cds-NP_766027.2;Parent=rna-NM_172439.3;Dbxref=CCDS:CCDS24364.1,GeneID:170835,GenBank:NP_766027.2,MGI:MGI:2158663;Name=NP_766027.2;gbkey=CDS;gene=Inpp5j;product=phosphatidylinositol 4%2C5-bisphosphate 5-phosphatase A;protein_id=NP_766027.2;tag=RefSeq Select;extra_copy_number=0
CM058251.1	Liftoff	CDS	1288745	1289901	.	-	.	ID=cds-NP_766027.2;Parent=rna-NM_172439.3;Dbxref=CCDS:CCDS24364.1,GeneID:170835,GenBank:NP_766027.2,MGI:MGI:2158663;Name=NP_766027.2;gbkey=CDS;gene=Inpp5j;product=phosphatidylinositol 4%2C5-bisphosphate 5-phosphatase A;protein_id=NP_766027.2;tag=RefSeq Select;extra_copy_number=0
CM058251.1	Liftoff	CDS	1291402	1291506	.	-	.	ID=cds-NP_766027.2;Parent=rna-NM_172439.3;Dbxref=CCDS:CCDS24364.1,GeneID:170835,GenBank:NP_766027.2,MGI:MGI:2158663;Name=NP_766027.2;gbkey=CDS;gene=Inpp5j;product=phosphatidylinositol 4%2C5-bisphosphate 5-phosphatase A;protein_id=NP_766027.2;tag=RefSeq Select;extra_copy_number=0
CM058251.1	Liftoff	mRNA	1281149	1292279	.	-	.	ID=rna-XM_030245617.2;Parent=gene-Inpp5j;Dbxref=GeneID:170835,GenBank:XM_030245617.2,MGI:MGI:2158663;Name=XM_030245617.2;gbkey=mRNA;gene=Inpp5j;model_evidence=Supporting evidence includes similarity to: 8 mRNAs%2C 10 ESTs%2C 5 Proteins%2C 460 long SRA reads%2C and 100%25 coverage of the annotated genomic feature by RNAseq alignments%2C including 4 samples with support for all annotated introns;product=inositol polyphosphate 5-phosphatase J%2C transcript variant X1;transcript_id=XM_030245617.2;matches_ref_protein=False;valid_ORF=True;extra_copy_number=0
CM058251.1	Liftoff	exon	1281149	1281933	.	-	.	ID=exon-XM_030245617.2-14;Parent=rna-XM_030245617.2;Dbxref=GeneID:170835,GenBank:XM_030245617.2,MGI:MGI:2158663;gbkey=mRNA;gene=Inpp5j;product=inositol polyphosphate 5-phosphatase J%2C transcript variant X1;transcript_id=XM_030245617.2;extra_copy_number=0
CM058251.1	Liftoff	exon	1282114	1282218	.	-	.	ID=exon-XM_030245617.2-13;Parent=rna-XM_030245617.2;Dbxref=GeneID:170835,GenBank:XM_030245617.2,MGI:MGI:2158663;gbkey=mRNA;gene=Inpp5j;product=inositol polyphosphate 5-phosphatase J%2C transcript variant X1;transcript_id=XM_030245617.2;extra_copy_number=0
CM058251.1	Liftoff	exon	1282327	1282404	.	-	.	ID=exon-XM_030245617.2-12;Parent=rna-XM_030245617.2;Dbxref=GeneID:170835,GenBank:XM_030245617.2,MGI:MGI:2158663;gbkey=mRNA;gene=Inpp5j;product=inositol polyphosphate 5-phosphatase J%2C transcript variant X1;transcript_id=XM_030245617.2;extra_copy_number=0
CM058251.1	Liftoff	exon	1282552	1282689	.	-	.	ID=exon-XM_030245617.2-11;Parent=rna-XM_030245617.2;Dbxref=GeneID:170835,GenBank:XM_030245617.2,MGI:MGI:2158663;gbkey=mRNA;gene=Inpp5j;product=inositol polyphosphate 5-phosphatase J%2C transcript variant X1;transcript_id=XM_030245617.2;extra_copy_number=0
CM058251.1	Liftoff	exon	1286358	1286541	.	-	.	ID=exon-XM_030245617.2-10;Parent=rna-XM_030245617.2;Dbxref=GeneID:170835,GenBank:XM_030245617.2,MGI:MGI:2158663;gbkey=mRNA;gene=Inpp5j;product=inositol polyphosphate 5-phosphatase J%2C transcript variant X1;transcript_id=XM_030245617.2;extra_copy_number=0
CM058251.1	Liftoff	exon	1286652	1286761	.	-	.	ID=exon-XM_030245617.2-9;Parent=rna-XM_030245617.2;Dbxref=GeneID:170835,GenBank:XM_030245617.2,MGI:MGI:2158663;gbkey=mRNA;gene=Inpp5j;product=inositol polyphosphate 5-phosphatase J%2C transcript variant X1;transcript_id=XM_030245617.2;extra_copy_number=0
CM058251.1	Liftoff	exon	1286899	1287010	.	-	.	ID=exon-XM_030245617.2-8;Parent=rna-XM_030245617.2;Dbxref=GeneID:170835,GenBank:XM_030245617.2,MGI:MGI:2158663;gbkey=mRNA;gene=Inpp5j;product=inositol polyphosphate 5-phosphatase J%2C transcript variant X1;transcript_id=XM_030245617.2;extra_copy_number=0
CM058251.1	Liftoff	exon	1287335	1287510	.	-	.	ID=exon-XM_030245617.2-7;Parent=rna-XM_030245617.2;Dbxref=GeneID:170835,GenBank:XM_030245617.2,MGI:MGI:2158663;gbkey=mRNA;gene=Inpp5j;product=inositol polyphosphate 5-phosphatase J%2C transcript variant X1;transcript_id=XM_030245617.2;extra_copy_number=0
CM058251.1	Liftoff	exon	1287807	1287923	.	-	.	ID=exon-XM_030245617.2-6;Parent=rna-XM_030245617.2;Dbxref=GeneID:170835,GenBank:XM_030245617.2,MGI:MGI:2158663;gbkey=mRNA;gene=Inpp5j;product=inositol polyphosphate 5-phosphatase J%2C transcript variant X1;transcript_id=XM_030245617.2;extra_copy_number=0
CM058251.1	Liftoff	exon	1288081	1288189	.	-	.	ID=exon-XM_030245617.2-5;Parent=rna-XM_030245617.2;Dbxref=GeneID:170835,GenBank:XM_030245617.2,MGI:MGI:2158663;gbkey=mRNA;gene=Inpp5j;product=inositol polyphosphate 5-phosphatase J%2C transcript variant X1;transcript_id=XM_030245617.2;extra_copy_number=0
CM058251.1	Liftoff	exon	1288286	1288399	.	-	.	ID=exon-XM_030245617.2-4;Parent=rna-XM_030245617.2;Dbxref=GeneID:170835,GenBank:XM_030245617.2,MGI:MGI:2158663;gbkey=mRNA;gene=Inpp5j;product=inositol polyphosphate 5-phosphatase J%2C transcript variant X1;transcript_id=XM_030245617.2;extra_copy_number=0
CM058251.1	Liftoff	exon	1288745	1289901	.	-	.	ID=exon-XM_030245617.2-3;Parent=rna-XM_030245617.2;Dbxref=GeneID:170835,GenBank:XM_030245617.2,MGI:MGI:2158663;gbkey=mRNA;gene=Inpp5j;product=inositol polyphosphate 5-phosphatase J%2C transcript variant X1;transcript_id=XM_030245617.2;extra_copy_number=0
CM058251.1	Liftoff	exon	1291402	1291606	.	-	.	ID=exon-XM_030245617.2-2;Parent=rna-XM_030245617.2;Dbxref=GeneID:170835,GenBank:XM_030245617.2,MGI:MGI:2158663;gbkey=mRNA;gene=Inpp5j;product=inositol polyphosphate 5-phosphatase J%2C transcript variant X1;transcript_id=XM_030245617.2;extra_copy_number=0
CM058251.1	Liftoff	exon	1292033	1292279	.	-	.	ID=exon-XM_030245617.2-1;Parent=rna-XM_030245617.2;Dbxref=GeneID:170835,GenBank:XM_030245617.2,MGI:MGI:2158663;gbkey=mRNA;gene=Inpp5j;product=inositol polyphosphate 5-phosphatase J%2C transcript variant X1;transcript_id=XM_030245617.2;extra_copy_number=0
CM058251.1	Liftoff	CDS	1281427	1281933	.	-	.	ID=cds-XP_030101477.1;Parent=rna-XM_030245617.2;Dbxref=GeneID:170835,GenBank:XP_030101477.1,MGI:MGI:2158663;Name=XP_030101477.1;gbkey=CDS;gene=Inpp5j;product=phosphatidylinositol 4%2C5-bisphosphate 5-phosphatase A isoform X1;protein_id=XP_030101477.1;extra_copy_number=0
CM058251.1	Liftoff	CDS	1282114	1282218	.	-	.	ID=cds-XP_030101477.1;Parent=rna-XM_030245617.2;Dbxref=GeneID:170835,GenBank:XP_030101477.1,MGI:MGI:2158663;Name=XP_030101477.1;gbkey=CDS;gene=Inpp5j;product=phosphatidylinositol 4%2C5-bisphosphate 5-phosphatase A isoform X1;protein_id=XP_030101477.1;extra_copy_number=0
CM058251.1	Liftoff	CDS	1282327	1282404	.	-	.	ID=cds-XP_030101477.1;Parent=rna-XM_030245617.2;Dbxref=GeneID:170835,GenBank:XP_030101477.1,MGI:MGI:2158663;Name=XP_030101477.1;gbkey=CDS;gene=Inpp5j;product=phosphatidylinositol 4%2C5-bisphosphate 5-phosphatase A isoform X1;protein_id=XP_030101477.1;extra_copy_number=0
CM058251.1	Liftoff	CDS	1282552	1282689	.	-	.	ID=cds-XP_030101477.1;Parent=rna-XM_030245617.2;Dbxref=GeneID:170835,GenBank:XP_030101477.1,MGI:MGI:2158663;Name=XP_030101477.1;gbkey=CDS;gene=Inpp5j;product=phosphatidylinositol 4%2C5-bisphosphate 5-phosphatase A isoform X1;protein_id=XP_030101477.1;extra_copy_number=0
CM058251.1	Liftoff	CDS	1286358	1286541	.	-	.	ID=cds-XP_030101477.1;Parent=rna-XM_030245617.2;Dbxref=GeneID:170835,GenBank:XP_030101477.1,MGI:MGI:2158663;Name=XP_030101477.1;gbkey=CDS;gene=Inpp5j;product=phosphatidylinositol 4%2C5-bisphosphate 5-phosphatase A isoform X1;protein_id=XP_030101477.1;extra_copy_number=0
CM058251.1	Liftoff	CDS	1286652	1286761	.	-	.	ID=cds-XP_030101477.1;Parent=rna-XM_030245617.2;Dbxref=GeneID:170835,GenBank:XP_030101477.1,MGI:MGI:2158663;Name=XP_030101477.1;gbkey=CDS;gene=Inpp5j;product=phosphatidylinositol 4%2C5-bisphosphate 5-phosphatase A isoform X1;protein_id=XP_030101477.1;extra_copy_number=0
CM058251.1	Liftoff	CDS	1286899	1287010	.	-	.	ID=cds-XP_030101477.1;Parent=rna-XM_030245617.2;Dbxref=GeneID:170835,GenBank:XP_030101477.1,MGI:MGI:2158663;Name=XP_030101477.1;gbkey=CDS;gene=Inpp5j;product=phosphatidylinositol 4%2C5-bisphosphate 5-phosphatase A isoform X1;protein_id=XP_030101477.1;extra_copy_number=0
CM058251.1	Liftoff	CDS	1287335	1287510	.	-	.	ID=cds-XP_030101477.1;Parent=rna-XM_030245617.2;Dbxref=GeneID:170835,GenBank:XP_030101477.1,MGI:MGI:2158663;Name=XP_030101477.1;gbkey=CDS;gene=Inpp5j;product=phosphatidylinositol 4%2C5-bisphosphate 5-phosphatase A isoform X1;protein_id=XP_030101477.1;extra_copy_number=0
CM058251.1	Liftoff	CDS	1287807	1287923	.	-	.	ID=cds-XP_030101477.1;Parent=rna-XM_030245617.2;Dbxref=GeneID:170835,GenBank:XP_030101477.1,MGI:MGI:2158663;Name=XP_030101477.1;gbkey=CDS;gene=Inpp5j;product=phosphatidylinositol 4%2C5-bisphosphate 5-phosphatase A isoform X1;protein_id=XP_030101477.1;extra_copy_number=0
CM058251.1	Liftoff	CDS	1288081	1288189	.	-	.	ID=cds-XP_030101477.1;Parent=rna-XM_030245617.2;Dbxref=GeneID:170835,GenBank:XP_030101477.1,MGI:MGI:2158663;Name=XP_030101477.1;gbkey=CDS;gene=Inpp5j;product=phosphatidylinositol 4%2C5-bisphosphate 5-phosphatase A isoform X1;protein_id=XP_030101477.1;extra_copy_number=0
CM058251.1	Liftoff	CDS	1288286	1288399	.	-	.	ID=cds-XP_030101477.1;Parent=rna-XM_030245617.2;Dbxref=GeneID:170835,GenBank:XP_030101477.1,MGI:MGI:2158663;Name=XP_030101477.1;gbkey=CDS;gene=Inpp5j;product=phosphatidylinositol 4%2C5-bisphosphate 5-phosphatase A isoform X1;protein_id=XP_030101477.1;extra_copy_number=0
CM058251.1	Liftoff	CDS	1288745	1289901	.	-	.	ID=cds-XP_030101477.1;Parent=rna-XM_030245617.2;Dbxref=GeneID:170835,GenBank:XP_030101477.1,MGI:MGI:2158663;Name=XP_030101477.1;gbkey=CDS;gene=Inpp5j;product=phosphatidylinositol 4%2C5-bisphosphate 5-phosphatase A isoform X1;protein_id=XP_030101477.1;extra_copy_number=0
CM058251.1	Liftoff	CDS	1291402	1291506	.	-	.	ID=cds-XP_030101477.1;Parent=rna-XM_030245617.2;Dbxref=GeneID:170835,GenBank:XP_030101477.1,MGI:MGI:2158663;Name=XP_030101477.1;gbkey=CDS;gene=Inpp5j;product=phosphatidylinositol 4%2C5-bisphosphate 5-phosphatase A isoform X1;protein_id=XP_030101477.1;extra_copy_number=0
CM058251.1	Liftoff	mRNA	1281149	1291923	.	-	.	ID=rna-XM_030245618.1;Parent=gene-Inpp5j;Dbxref=GeneID:170835,GenBank:XM_030245618.1,MGI:MGI:2158663;Name=XM_030245618.1;gbkey=mRNA;gene=Inpp5j;model_evidence=Supporting evidence includes similarity to: 8 mRNAs%2C 10 ESTs%2C 5 Proteins%2C 461 long SRA reads%2C and 100%25 coverage of the annotated genomic feature by RNAseq alignments%2C including 2 samples with support for all annotated introns;product=inositol polyphosphate 5-phosphatase J%2C transcript variant X2;transcript_id=XM_030245618.1;matches_ref_protein=False;valid_ORF=True;extra_copy_number=0
CM058251.1	Liftoff	exon	1281149	1281933	.	-	.	ID=exon-XM_030245618.1-14;Parent=rna-XM_030245618.1;Dbxref=GeneID:170835,GenBank:XM_030245618.1,MGI:MGI:2158663;gbkey=mRNA;gene=Inpp5j;product=inositol polyphosphate 5-phosphatase J%2C transcript variant X2;transcript_id=XM_030245618.1;extra_copy_number=0
CM058251.1	Liftoff	exon	1282114	1282218	.	-	.	ID=exon-XM_030245618.1-13;Parent=rna-XM_030245618.1;Dbxref=GeneID:170835,GenBank:XM_030245618.1,MGI:MGI:2158663;gbkey=mRNA;gene=Inpp5j;product=inositol polyphosphate 5-phosphatase J%2C transcript variant X2;transcript_id=XM_030245618.1;extra_copy_number=0
CM058251.1	Liftoff	exon	1282327	1282404	.	-	.	ID=exon-XM_030245618.1-12;Parent=rna-XM_030245618.1;Dbxref=GeneID:170835,GenBank:XM_030245618.1,MGI:MGI:2158663;gbkey=mRNA;gene=Inpp5j;product=inositol polyphosphate 5-phosphatase J%2C transcript variant X2;transcript_id=XM_030245618.1;extra_copy_number=0
CM058251.1	Liftoff	exon	1282552	1282689	.	-	.	ID=exon-XM_030245618.1-11;Parent=rna-XM_030245618.1;Dbxref=GeneID:170835,GenBank:XM_030245618.1,MGI:MGI:2158663;gbkey=mRNA;gene=Inpp5j;product=inositol polyphosphate 5-phosphatase J%2C transcript variant X2;transcript_id=XM_030245618.1;extra_copy_number=0
CM058251.1	Liftoff	exon	1286358	1286541	.	-	.	ID=exon-XM_030245618.1-10;Parent=rna-XM_030245618.1;Dbxref=GeneID:170835,GenBank:XM_030245618.1,MGI:MGI:2158663;gbkey=mRNA;gene=Inpp5j;product=inositol polyphosphate 5-phosphatase J%2C transcript variant X2;transcript_id=XM_030245618.1;extra_copy_number=0
CM058251.1	Liftoff	exon	1286652	1286761	.	-	.	ID=exon-XM_030245618.1-9;Parent=rna-XM_030245618.1;Dbxref=GeneID:170835,GenBank:XM_030245618.1,MGI:MGI:2158663;gbkey=mRNA;gene=Inpp5j;product=inositol polyphosphate 5-phosphatase J%2C transcript variant X2;transcript_id=XM_030245618.1;extra_copy_number=0
CM058251.1	Liftoff	exon	1286899	1287010	.	-	.	ID=exon-XM_030245618.1-8;Parent=rna-XM_030245618.1;Dbxref=GeneID:170835,GenBank:XM_030245618.1,MGI:MGI:2158663;gbkey=mRNA;gene=Inpp5j;product=inositol polyphosphate 5-phosphatase J%2C transcript variant X2;transcript_id=XM_030245618.1;extra_copy_number=0
CM058251.1	Liftoff	exon	1287335	1287510	.	-	.	ID=exon-XM_030245618.1-7;Parent=rna-XM_030245618.1;Dbxref=GeneID:170835,GenBank:XM_030245618.1,MGI:MGI:2158663;gbkey=mRNA;gene=Inpp5j;product=inositol polyphosphate 5-phosphatase J%2C transcript variant X2;transcript_id=XM_030245618.1;extra_copy_number=0
CM058251.1	Liftoff	exon	1287807	1287923	.	-	.	ID=exon-XM_030245618.1-6;Parent=rna-XM_030245618.1;Dbxref=GeneID:170835,GenBank:XM_030245618.1,MGI:MGI:2158663;gbkey=mRNA;gene=Inpp5j;product=inositol polyphosphate 5-phosphatase J%2C transcript variant X2;transcript_id=XM_030245618.1;extra_copy_number=0
CM058251.1	Liftoff	exon	1288081	1288189	.	-	.	ID=exon-XM_030245618.1-5;Parent=rna-XM_030245618.1;Dbxref=GeneID:170835,GenBank:XM_030245618.1,MGI:MGI:2158663;gbkey=mRNA;gene=Inpp5j;product=inositol polyphosphate 5-phosphatase J%2C transcript variant X2;transcript_id=XM_030245618.1;extra_copy_number=0
CM058251.1	Liftoff	exon	1288286	1288399	.	-	.	ID=exon-XM_030245618.1-4;Parent=rna-XM_030245618.1;Dbxref=GeneID:170835,GenBank:XM_030245618.1,MGI:MGI:2158663;gbkey=mRNA;gene=Inpp5j;product=inositol polyphosphate 5-phosphatase J%2C transcript variant X2;transcript_id=XM_030245618.1;extra_copy_number=0
CM058251.1	Liftoff	exon	1288745	1289901	.	-	.	ID=exon-XM_030245618.1-3;Parent=rna-XM_030245618.1;Dbxref=GeneID:170835,GenBank:XM_030245618.1,MGI:MGI:2158663;gbkey=mRNA;gene=Inpp5j;product=inositol polyphosphate 5-phosphatase J%2C transcript variant X2;transcript_id=XM_030245618.1;extra_copy_number=0
CM058251.1	Liftoff	exon	1291402	1291606	.	-	.	ID=exon-XM_030245618.1-2;Parent=rna-XM_030245618.1;Dbxref=GeneID:170835,GenBank:XM_030245618.1,MGI:MGI:2158663;gbkey=mRNA;gene=Inpp5j;product=inositol polyphosphate 5-phosphatase J%2C transcript variant X2;transcript_id=XM_030245618.1;extra_copy_number=0
CM058251.1	Liftoff	exon	1291836	1291923	.	-	.	ID=exon-XM_030245618.1-1;Parent=rna-XM_030245618.1;Dbxref=GeneID:170835,GenBank:XM_030245618.1,MGI:MGI:2158663;gbkey=mRNA;gene=Inpp5j;product=inositol polyphosphate 5-phosphatase J%2C transcript variant X2;transcript_id=XM_030245618.1;extra_copy_number=0
CM058251.1	Liftoff	CDS	1281427	1281933	.	-	.	ID=cds-XP_030101478.1;Parent=rna-XM_030245618.1;Dbxref=GeneID:170835,GenBank:XP_030101478.1,MGI:MGI:2158663;Name=XP_030101478.1;gbkey=CDS;gene=Inpp5j;product=phosphatidylinositol 4%2C5-bisphosphate 5-phosphatase A isoform X1;protein_id=XP_030101478.1;extra_copy_number=0
CM058251.1	Liftoff	CDS	1282114	1282218	.	-	.	ID=cds-XP_030101478.1;Parent=rna-XM_030245618.1;Dbxref=GeneID:170835,GenBank:XP_030101478.1,MGI:MGI:2158663;Name=XP_030101478.1;gbkey=CDS;gene=Inpp5j;product=phosphatidylinositol 4%2C5-bisphosphate 5-phosphatase A isoform X1;protein_id=XP_030101478.1;extra_copy_number=0
CM058251.1	Liftoff	CDS	1282327	1282404	.	-	.	ID=cds-XP_030101478.1;Parent=rna-XM_030245618.1;Dbxref=GeneID:170835,GenBank:XP_030101478.1,MGI:MGI:2158663;Name=XP_030101478.1;gbkey=CDS;gene=Inpp5j;product=phosphatidylinositol 4%2C5-bisphosphate 5-phosphatase A isoform X1;protein_id=XP_030101478.1;extra_copy_number=0
CM058251.1	Liftoff	CDS	1282552	1282689	.	-	.	ID=cds-XP_030101478.1;Parent=rna-XM_030245618.1;Dbxref=GeneID:170835,GenBank:XP_030101478.1,MGI:MGI:2158663;Name=XP_030101478.1;gbkey=CDS;gene=Inpp5j;product=phosphatidylinositol 4%2C5-bisphosphate 5-phosphatase A isoform X1;protein_id=XP_030101478.1;extra_copy_number=0
CM058251.1	Liftoff	CDS	1286358	1286541	.	-	.	ID=cds-XP_030101478.1;Parent=rna-XM_030245618.1;Dbxref=GeneID:170835,GenBank:XP_030101478.1,MGI:MGI:2158663;Name=XP_030101478.1;gbkey=CDS;gene=Inpp5j;product=phosphatidylinositol 4%2C5-bisphosphate 5-phosphatase A isoform X1;protein_id=XP_030101478.1;extra_copy_number=0
CM058251.1	Liftoff	CDS	1286652	1286761	.	-	.	ID=cds-XP_030101478.1;Parent=rna-XM_030245618.1;Dbxref=GeneID:170835,GenBank:XP_030101478.1,MGI:MGI:2158663;Name=XP_030101478.1;gbkey=CDS;gene=Inpp5j;product=phosphatidylinositol 4%2C5-bisphosphate 5-phosphatase A isoform X1;protein_id=XP_030101478.1;extra_copy_number=0
CM058251.1	Liftoff	CDS	1286899	1287010	.	-	.	ID=cds-XP_030101478.1;Parent=rna-XM_030245618.1;Dbxref=GeneID:170835,GenBank:XP_030101478.1,MGI:MGI:2158663;Name=XP_030101478.1;gbkey=CDS;gene=Inpp5j;product=phosphatidylinositol 4%2C5-bisphosphate 5-phosphatase A isoform X1;protein_id=XP_030101478.1;extra_copy_number=0
CM058251.1	Liftoff	CDS	1287335	1287510	.	-	.	ID=cds-XP_030101478.1;Parent=rna-XM_030245618.1;Dbxref=GeneID:170835,GenBank:XP_030101478.1,MGI:MGI:2158663;Name=XP_030101478.1;gbkey=CDS;gene=Inpp5j;product=phosphatidylinositol 4%2C5-bisphosphate 5-phosphatase A isoform X1;protein_id=XP_030101478.1;extra_copy_number=0
CM058251.1	Liftoff	CDS	1287807	1287923	.	-	.	ID=cds-XP_030101478.1;Parent=rna-XM_030245618.1;Dbxref=GeneID:170835,GenBank:XP_030101478.1,MGI:MGI:2158663;Name=XP_030101478.1;gbkey=CDS;gene=Inpp5j;product=phosphatidylinositol 4%2C5-bisphosphate 5-phosphatase A isoform X1;protein_id=XP_030101478.1;extra_copy_number=0
CM058251.1	Liftoff	CDS	1288081	1288189	.	-	.	ID=cds-XP_030101478.1;Parent=rna-XM_030245618.1;Dbxref=GeneID:170835,GenBank:XP_030101478.1,MGI:MGI:2158663;Name=XP_030101478.1;gbkey=CDS;gene=Inpp5j;product=phosphatidylinositol 4%2C5-bisphosphate 5-phosphatase A isoform X1;protein_id=XP_030101478.1;extra_copy_number=0
CM058251.1	Liftoff	CDS	1288286	1288399	.	-	.	ID=cds-XP_030101478.1;Parent=rna-XM_030245618.1;Dbxref=GeneID:170835,GenBank:XP_030101478.1,MGI:MGI:2158663;Name=XP_030101478.1;gbkey=CDS;gene=Inpp5j;product=phosphatidylinositol 4%2C5-bisphosphate 5-phosphatase A isoform X1;protein_id=XP_030101478.1;extra_copy_number=0
CM058251.1	Liftoff	CDS	1288745	1289901	.	-	.	ID=cds-XP_030101478.1;Parent=rna-XM_030245618.1;Dbxref=GeneID:170835,GenBank:XP_030101478.1,MGI:MGI:2158663;Name=XP_030101478.1;gbkey=CDS;gene=Inpp5j;product=phosphatidylinositol 4%2C5-bisphosphate 5-phosphatase A isoform X1;protein_id=XP_030101478.1;extra_copy_number=0
CM058251.1	Liftoff	CDS	1291402	1291506	.	-	.	ID=cds-XP_030101478.1;Parent=rna-XM_030245618.1;Dbxref=GeneID:170835,GenBank:XP_030101478.1,MGI:MGI:2158663;Name=XP_030101478.1;gbkey=CDS;gene=Inpp5j;product=phosphatidylinositol 4%2C5-bisphosphate 5-phosphatase A isoform X1;protein_id=XP_030101478.1;extra_copy_number=0
CM058251.1	Liftoff	mRNA	1281149	1291614	.	-	.	ID=rna-XM_030245619.2;Parent=gene-Inpp5j;Dbxref=GeneID:170835,GenBank:XM_030245619.2,MGI:MGI:2158663;Name=XM_030245619.2;gbkey=mRNA;gene=Inpp5j;model_evidence=Supporting evidence includes similarity to: 1 mRNA%2C 11 ESTs%2C 300 long SRA reads%2C and 100%25 coverage of the annotated genomic feature by RNAseq alignments%2C including 22 samples with support for all annotated introns;product=inositol polyphosphate 5-phosphatase J%2C transcript variant X3;transcript_id=XM_030245619.2;matches_ref_protein=False;valid_ORF=True;extra_copy_number=0
CM058251.1	Liftoff	exon	1281149	1282028	.	-	.	ID=exon-XM_030245619.2-13;Parent=rna-XM_030245619.2;Dbxref=GeneID:170835,GenBank:XM_030245619.2,MGI:MGI:2158663;gbkey=mRNA;gene=Inpp5j;product=inositol polyphosphate 5-phosphatase J%2C transcript variant X3;transcript_id=XM_030245619.2;extra_copy_number=0
CM058251.1	Liftoff	exon	1282114	1282218	.	-	.	ID=exon-XM_030245619.2-12;Parent=rna-XM_030245619.2;Dbxref=GeneID:170835,GenBank:XM_030245619.2,MGI:MGI:2158663;gbkey=mRNA;gene=Inpp5j;product=inositol polyphosphate 5-phosphatase J%2C transcript variant X3;transcript_id=XM_030245619.2;extra_copy_number=0
CM058251.1	Liftoff	exon	1282327	1282404	.	-	.	ID=exon-XM_030245619.2-11;Parent=rna-XM_030245619.2;Dbxref=GeneID:170835,GenBank:XM_030245619.2,MGI:MGI:2158663;gbkey=mRNA;gene=Inpp5j;product=inositol polyphosphate 5-phosphatase J%2C transcript variant X3;transcript_id=XM_030245619.2;extra_copy_number=0
CM058251.1	Liftoff	exon	1282552	1282689	.	-	.	ID=exon-XM_030245619.2-10;Parent=rna-XM_030245619.2;Dbxref=GeneID:170835,GenBank:XM_030245619.2,MGI:MGI:2158663;gbkey=mRNA;gene=Inpp5j;product=inositol polyphosphate 5-phosphatase J%2C transcript variant X3;transcript_id=XM_030245619.2;extra_copy_number=0
CM058251.1	Liftoff	exon	1286358	1286541	.	-	.	ID=exon-XM_030245619.2-9;Parent=rna-XM_030245619.2;Dbxref=GeneID:170835,GenBank:XM_030245619.2,MGI:MGI:2158663;gbkey=mRNA;gene=Inpp5j;product=inositol polyphosphate 5-phosphatase J%2C transcript variant X3;transcript_id=XM_030245619.2;extra_copy_number=0
CM058251.1	Liftoff	exon	1286652	1286761	.	-	.	ID=exon-XM_030245619.2-8;Parent=rna-XM_030245619.2;Dbxref=GeneID:170835,GenBank:XM_030245619.2,MGI:MGI:2158663;gbkey=mRNA;gene=Inpp5j;product=inositol polyphosphate 5-phosphatase J%2C transcript variant X3;transcript_id=XM_030245619.2;extra_copy_number=0
CM058251.1	Liftoff	exon	1286899	1287010	.	-	.	ID=exon-XM_030245619.2-7;Parent=rna-XM_030245619.2;Dbxref=GeneID:170835,GenBank:XM_030245619.2,MGI:MGI:2158663;gbkey=mRNA;gene=Inpp5j;product=inositol polyphosphate 5-phosphatase J%2C transcript variant X3;transcript_id=XM_030245619.2;extra_copy_number=0
CM058251.1	Liftoff	exon	1287335	1287510	.	-	.	ID=exon-XM_030245619.2-6;Parent=rna-XM_030245619.2;Dbxref=GeneID:170835,GenBank:XM_030245619.2,MGI:MGI:2158663;gbkey=mRNA;gene=Inpp5j;product=inositol polyphosphate 5-phosphatase J%2C transcript variant X3;transcript_id=XM_030245619.2;extra_copy_number=0
CM058251.1	Liftoff	exon	1287807	1287923	.	-	.	ID=exon-XM_030245619.2-5;Parent=rna-XM_030245619.2;Dbxref=GeneID:170835,GenBank:XM_030245619.2,MGI:MGI:2158663;gbkey=mRNA;gene=Inpp5j;product=inositol polyphosphate 5-phosphatase J%2C transcript variant X3;transcript_id=XM_030245619.2;extra_copy_number=0
CM058251.1	Liftoff	exon	1288081	1288189	.	-	.	ID=exon-XM_030245619.2-4;Parent=rna-XM_030245619.2;Dbxref=GeneID:170835,GenBank:XM_030245619.2,MGI:MGI:2158663;gbkey=mRNA;gene=Inpp5j;product=inositol polyphosphate 5-phosphatase J%2C transcript variant X3;transcript_id=XM_030245619.2;extra_copy_number=0
CM058251.1	Liftoff	exon	1288286	1288399	.	-	.	ID=exon-XM_030245619.2-3;Parent=rna-XM_030245619.2;Dbxref=GeneID:170835,GenBank:XM_030245619.2,MGI:MGI:2158663;gbkey=mRNA;gene=Inpp5j;product=inositol polyphosphate 5-phosphatase J%2C transcript variant X3;transcript_id=XM_030245619.2;extra_copy_number=0
CM058251.1	Liftoff	exon	1288745	1289901	.	-	.	ID=exon-XM_030245619.2-2;Parent=rna-XM_030245619.2;Dbxref=GeneID:170835,GenBank:XM_030245619.2,MGI:MGI:2158663;gbkey=mRNA;gene=Inpp5j;product=inositol polyphosphate 5-phosphatase J%2C transcript variant X3;transcript_id=XM_030245619.2;extra_copy_number=0
CM058251.1	Liftoff	exon	1291402	1291614	.	-	.	ID=exon-XM_030245619.2-1;Parent=rna-XM_030245619.2;Dbxref=GeneID:170835,GenBank:XM_030245619.2,MGI:MGI:2158663;gbkey=mRNA;gene=Inpp5j;product=inositol polyphosphate 5-phosphatase J%2C transcript variant X3;transcript_id=XM_030245619.2;extra_copy_number=0
CM058251.1	Liftoff	CDS	1281774	1282028	.	-	.	ID=cds-XP_030101479.1;Parent=rna-XM_030245619.2;Dbxref=GeneID:170835,GenBank:XP_030101479.1,MGI:MGI:2158663;Name=XP_030101479.1;gbkey=CDS;gene=Inpp5j;product=phosphatidylinositol 4%2C5-bisphosphate 5-phosphatase A isoform X2;protein_id=XP_030101479.1;extra_copy_number=0
CM058251.1	Liftoff	CDS	1282114	1282218	.	-	.	ID=cds-XP_030101479.1;Parent=rna-XM_030245619.2;Dbxref=GeneID:170835,GenBank:XP_030101479.1,MGI:MGI:2158663;Name=XP_030101479.1;gbkey=CDS;gene=Inpp5j;product=phosphatidylinositol 4%2C5-bisphosphate 5-phosphatase A isoform X2;protein_id=XP_030101479.1;extra_copy_number=0
CM058251.1	Liftoff	CDS	1282327	1282404	.	-	.	ID=cds-XP_030101479.1;Parent=rna-XM_030245619.2;Dbxref=GeneID:170835,GenBank:XP_030101479.1,MGI:MGI:2158663;Name=XP_030101479.1;gbkey=CDS;gene=Inpp5j;product=phosphatidylinositol 4%2C5-bisphosphate 5-phosphatase A isoform X2;protein_id=XP_030101479.1;extra_copy_number=0
CM058251.1	Liftoff	CDS	1282552	1282689	.	-	.	ID=cds-XP_030101479.1;Parent=rna-XM_030245619.2;Dbxref=GeneID:170835,GenBank:XP_030101479.1,MGI:MGI:2158663;Name=XP_030101479.1;gbkey=CDS;gene=Inpp5j;product=phosphatidylinositol 4%2C5-bisphosphate 5-phosphatase A isoform X2;protein_id=XP_030101479.1;extra_copy_number=0
CM058251.1	Liftoff	CDS	1286358	1286541	.	-	.	ID=cds-XP_030101479.1;Parent=rna-XM_030245619.2;Dbxref=GeneID:170835,GenBank:XP_030101479.1,MGI:MGI:2158663;Name=XP_030101479.1;gbkey=CDS;gene=Inpp5j;product=phosphatidylinositol 4%2C5-bisphosphate 5-phosphatase A isoform X2;protein_id=XP_030101479.1;extra_copy_number=0
CM058251.1	Liftoff	CDS	1286652	1286761	.	-	.	ID=cds-XP_030101479.1;Parent=rna-XM_030245619.2;Dbxref=GeneID:170835,GenBank:XP_030101479.1,MGI:MGI:2158663;Name=XP_030101479.1;gbkey=CDS;gene=Inpp5j;product=phosphatidylinositol 4%2C5-bisphosphate 5-phosphatase A isoform X2;protein_id=XP_030101479.1;extra_copy_number=0
CM058251.1	Liftoff	CDS	1286899	1287010	.	-	.	ID=cds-XP_030101479.1;Parent=rna-XM_030245619.2;Dbxref=GeneID:170835,GenBank:XP_030101479.1,MGI:MGI:2158663;Name=XP_030101479.1;gbkey=CDS;gene=Inpp5j;product=phosphatidylinositol 4%2C5-bisphosphate 5-phosphatase A isoform X2;protein_id=XP_030101479.1;extra_copy_number=0
CM058251.1	Liftoff	CDS	1287335	1287510	.	-	.	ID=cds-XP_030101479.1;Parent=rna-XM_030245619.2;Dbxref=GeneID:170835,GenBank:XP_030101479.1,MGI:MGI:2158663;Name=XP_030101479.1;gbkey=CDS;gene=Inpp5j;product=phosphatidylinositol 4%2C5-bisphosphate 5-phosphatase A isoform X2;protein_id=XP_030101479.1;extra_copy_number=0
CM058251.1	Liftoff	CDS	1287807	1287923	.	-	.	ID=cds-XP_030101479.1;Parent=rna-XM_030245619.2;Dbxref=GeneID:170835,GenBank:XP_030101479.1,MGI:MGI:2158663;Name=XP_030101479.1;gbkey=CDS;gene=Inpp5j;product=phosphatidylinositol 4%2C5-bisphosphate 5-phosphatase A isoform X2;protein_id=XP_030101479.1;extra_copy_number=0
CM058251.1	Liftoff	CDS	1288081	1288189	.	-	.	ID=cds-XP_030101479.1;Parent=rna-XM_030245619.2;Dbxref=GeneID:170835,GenBank:XP_030101479.1,MGI:MGI:2158663;Name=XP_030101479.1;gbkey=CDS;gene=Inpp5j;product=phosphatidylinositol 4%2C5-bisphosphate 5-phosphatase A isoform X2;protein_id=XP_030101479.1;extra_copy_number=0
CM058251.1	Liftoff	CDS	1288286	1288399	.	-	.	ID=cds-XP_030101479.1;Parent=rna-XM_030245619.2;Dbxref=GeneID:170835,GenBank:XP_030101479.1,MGI:MGI:2158663;Name=XP_030101479.1;gbkey=CDS;gene=Inpp5j;product=phosphatidylinositol 4%2C5-bisphosphate 5-phosphatase A isoform X2;protein_id=XP_030101479.1;extra_copy_number=0
CM058251.1	Liftoff	CDS	1288745	1289901	.	-	.	ID=cds-XP_030101479.1;Parent=rna-XM_030245619.2;Dbxref=GeneID:170835,GenBank:XP_030101479.1,MGI:MGI:2158663;Name=XP_030101479.1;gbkey=CDS;gene=Inpp5j;product=phosphatidylinositol 4%2C5-bisphosphate 5-phosphatase A isoform X2;protein_id=XP_030101479.1;extra_copy_number=0
CM058251.1	Liftoff	CDS	1291402	1291506	.	-	.	ID=cds-XP_030101479.1;Parent=rna-XM_030245619.2;Dbxref=GeneID:170835,GenBank:XP_030101479.1,MGI:MGI:2158663;Name=XP_030101479.1;gbkey=CDS;gene=Inpp5j;product=phosphatidylinositol 4%2C5-bisphosphate 5-phosphatase A isoform X2;protein_id=XP_030101479.1;extra_copy_number=0
CM058251.1	Liftoff	transcript	1281149	1291616	.	-	.	ID=rna-XR_003949330.2;Parent=gene-Inpp5j;Dbxref=GeneID:170835,GenBank:XR_003949330.2,MGI:MGI:2158663;Name=XR_003949330.2;gbkey=misc_RNA;gene=Inpp5j;model_evidence=Supporting evidence includes similarity to: 10 ESTs%2C 234 long SRA reads%2C and 100%25 coverage of the annotated genomic feature by RNAseq alignments%2C including 28 samples with support for all annotated introns;product=inositol polyphosphate 5-phosphatase J%2C transcript variant X4;transcript_id=XR_003949330.2;extra_copy_number=0
CM058251.1	Liftoff	exon	1281149	1281933	.	-	.	ID=exon-XR_003949330.2-13;Parent=rna-XR_003949330.2;Dbxref=GeneID:170835,GenBank:XR_003949330.2,MGI:MGI:2158663;gbkey=misc_RNA;gene=Inpp5j;product=inositol polyphosphate 5-phosphatase J%2C transcript variant X4;transcript_id=XR_003949330.2;extra_copy_number=0
CM058251.1	Liftoff	exon	1282114	1282246	.	-	.	ID=exon-XR_003949330.2-12;Parent=rna-XR_003949330.2;Dbxref=GeneID:170835,GenBank:XR_003949330.2,MGI:MGI:2158663;gbkey=misc_RNA;gene=Inpp5j;product=inositol polyphosphate 5-phosphatase J%2C transcript variant X4;transcript_id=XR_003949330.2;extra_copy_number=0
CM058251.1	Liftoff	exon	1282327	1282404	.	-	.	ID=exon-XR_003949330.2-11;Parent=rna-XR_003949330.2;Dbxref=GeneID:170835,GenBank:XR_003949330.2,MGI:MGI:2158663;gbkey=misc_RNA;gene=Inpp5j;product=inositol polyphosphate 5-phosphatase J%2C transcript variant X4;transcript_id=XR_003949330.2;extra_copy_number=0
CM058251.1	Liftoff	exon	1282552	1282689	.	-	.	ID=exon-XR_003949330.2-10;Parent=rna-XR_003949330.2;Dbxref=GeneID:170835,GenBank:XR_003949330.2,MGI:MGI:2158663;gbkey=misc_RNA;gene=Inpp5j;product=inositol polyphosphate 5-phosphatase J%2C transcript variant X4;transcript_id=XR_003949330.2;extra_copy_number=0
CM058251.1	Liftoff	exon	1286358	1286541	.	-	.	ID=exon-XR_003949330.2-9;Parent=rna-XR_003949330.2;Dbxref=GeneID:170835,GenBank:XR_003949330.2,MGI:MGI:2158663;gbkey=misc_RNA;gene=Inpp5j;product=inositol polyphosphate 5-phosphatase J%2C transcript variant X4;transcript_id=XR_003949330.2;extra_copy_number=0
CM058251.1	Liftoff	exon	1286652	1286761	.	-	.	ID=exon-XR_003949330.2-8;Parent=rna-XR_003949330.2;Dbxref=GeneID:170835,GenBank:XR_003949330.2,MGI:MGI:2158663;gbkey=misc_RNA;gene=Inpp5j;product=inositol polyphosphate 5-phosphatase J%2C transcript variant X4;transcript_id=XR_003949330.2;extra_copy_number=0
CM058251.1	Liftoff	exon	1286899	1287010	.	-	.	ID=exon-XR_003949330.2-7;Parent=rna-XR_003949330.2;Dbxref=GeneID:170835,GenBank:XR_003949330.2,MGI:MGI:2158663;gbkey=misc_RNA;gene=Inpp5j;product=inositol polyphosphate 5-phosphatase J%2C transcript variant X4;transcript_id=XR_003949330.2;extra_copy_number=0
CM058251.1	Liftoff	exon	1287335	1287510	.	-	.	ID=exon-XR_003949330.2-6;Parent=rna-XR_003949330.2;Dbxref=GeneID:170835,GenBank:XR_003949330.2,MGI:MGI:2158663;gbkey=misc_RNA;gene=Inpp5j;product=inositol polyphosphate 5-phosphatase J%2C transcript variant X4;transcript_id=XR_003949330.2;extra_copy_number=0
CM058251.1	Liftoff	exon	1287807	1287923	.	-	.	ID=exon-XR_003949330.2-5;Parent=rna-XR_003949330.2;Dbxref=GeneID:170835,GenBank:XR_003949330.2,MGI:MGI:2158663;gbkey=misc_RNA;gene=Inpp5j;product=inositol polyphosphate 5-phosphatase J%2C transcript variant X4;transcript_id=XR_003949330.2;extra_copy_number=0
CM058251.1	Liftoff	exon	1288081	1288189	.	-	.	ID=exon-XR_003949330.2-4;Parent=rna-XR_003949330.2;Dbxref=GeneID:170835,GenBank:XR_003949330.2,MGI:MGI:2158663;gbkey=misc_RNA;gene=Inpp5j;product=inositol polyphosphate 5-phosphatase J%2C transcript variant X4;transcript_id=XR_003949330.2;extra_copy_number=0
CM058251.1	Liftoff	exon	1288286	1288399	.	-	.	ID=exon-XR_003949330.2-3;Parent=rna-XR_003949330.2;Dbxref=GeneID:170835,GenBank:XR_003949330.2,MGI:MGI:2158663;gbkey=misc_RNA;gene=Inpp5j;product=inositol polyphosphate 5-phosphatase J%2C transcript variant X4;transcript_id=XR_003949330.2;extra_copy_number=0
CM058251.1	Liftoff	exon	1288745	1289901	.	-	.	ID=exon-XR_003949330.2-2;Parent=rna-XR_003949330.2;Dbxref=GeneID:170835,GenBank:XR_003949330.2,MGI:MGI:2158663;gbkey=misc_RNA;gene=Inpp5j;product=inositol polyphosphate 5-phosphatase J%2C transcript variant X4;transcript_id=XR_003949330.2;extra_copy_number=0
CM058251.1	Liftoff	exon	1291402	1291616	.	-	.	ID=exon-XR_003949330.2-1;Parent=rna-XR_003949330.2;Dbxref=GeneID:170835,GenBank:XR_003949330.2,MGI:MGI:2158663;gbkey=misc_RNA;gene=Inpp5j;product=inositol polyphosphate 5-phosphatase J%2C transcript variant X4;transcript_id=XR_003949330.2;extra_copy_number=0
CM058251.1	Liftoff	transcript	1281149	1291616	.	-	.	ID=rna-XR_003949331.2;Parent=gene-Inpp5j;Dbxref=GeneID:170835,GenBank:XR_003949331.2,MGI:MGI:2158663;Name=XR_003949331.2;gbkey=misc_RNA;gene=Inpp5j;model_evidence=Supporting evidence includes similarity to: 4 ESTs%2C 110 long SRA reads%2C and 100%25 coverage of the annotated genomic feature by RNAseq alignments%2C including 19 samples with support for all annotated introns;product=inositol polyphosphate 5-phosphatase J%2C transcript variant X5;transcript_id=XR_003949331.2;extra_copy_number=0
CM058251.1	Liftoff	exon	1281149	1282028	.	-	.	ID=exon-XR_003949331.2-13;Parent=rna-XR_003949331.2;Dbxref=GeneID:170835,GenBank:XR_003949331.2,MGI:MGI:2158663;gbkey=misc_RNA;gene=Inpp5j;product=inositol polyphosphate 5-phosphatase J%2C transcript variant X5;transcript_id=XR_003949331.2;extra_copy_number=0
CM058251.1	Liftoff	exon	1282114	1282246	.	-	.	ID=exon-XR_003949331.2-12;Parent=rna-XR_003949331.2;Dbxref=GeneID:170835,GenBank:XR_003949331.2,MGI:MGI:2158663;gbkey=misc_RNA;gene=Inpp5j;product=inositol polyphosphate 5-phosphatase J%2C transcript variant X5;transcript_id=XR_003949331.2;extra_copy_number=0
CM058251.1	Liftoff	exon	1282327	1282404	.	-	.	ID=exon-XR_003949331.2-11;Parent=rna-XR_003949331.2;Dbxref=GeneID:170835,GenBank:XR_003949331.2,MGI:MGI:2158663;gbkey=misc_RNA;gene=Inpp5j;product=inositol polyphosphate 5-phosphatase J%2C transcript variant X5;transcript_id=XR_003949331.2;extra_copy_number=0
CM058251.1	Liftoff	exon	1282552	1282689	.	-	.	ID=exon-XR_003949331.2-10;Parent=rna-XR_003949331.2;Dbxref=GeneID:170835,GenBank:XR_003949331.2,MGI:MGI:2158663;gbkey=misc_RNA;gene=Inpp5j;product=inositol polyphosphate 5-phosphatase J%2C transcript variant X5;transcript_id=XR_003949331.2;extra_copy_number=0
CM058251.1	Liftoff	exon	1286358	1286541	.	-	.	ID=exon-XR_003949331.2-9;Parent=rna-XR_003949331.2;Dbxref=GeneID:170835,GenBank:XR_003949331.2,MGI:MGI:2158663;gbkey=misc_RNA;gene=Inpp5j;product=inositol polyphosphate 5-phosphatase J%2C transcript variant X5;transcript_id=XR_003949331.2;extra_copy_number=0
CM058251.1	Liftoff	exon	1286652	1286761	.	-	.	ID=exon-XR_003949331.2-8;Parent=rna-XR_003949331.2;Dbxref=GeneID:170835,GenBank:XR_003949331.2,MGI:MGI:2158663;gbkey=misc_RNA;gene=Inpp5j;product=inositol polyphosphate 5-phosphatase J%2C transcript variant X5;transcript_id=XR_003949331.2;extra_copy_number=0
CM058251.1	Liftoff	exon	1286899	1287010	.	-	.	ID=exon-XR_003949331.2-7;Parent=rna-XR_003949331.2;Dbxref=GeneID:170835,GenBank:XR_003949331.2,MGI:MGI:2158663;gbkey=misc_RNA;gene=Inpp5j;product=inositol polyphosphate 5-phosphatase J%2C transcript variant X5;transcript_id=XR_003949331.2;extra_copy_number=0
CM058251.1	Liftoff	exon	1287335	1287510	.	-	.	ID=exon-XR_003949331.2-6;Parent=rna-XR_003949331.2;Dbxref=GeneID:170835,GenBank:XR_003949331.2,MGI:MGI:2158663;gbkey=misc_RNA;gene=Inpp5j;product=inositol polyphosphate 5-phosphatase J%2C transcript variant X5;transcript_id=XR_003949331.2;extra_copy_number=0
CM058251.1	Liftoff	exon	1287807	1287923	.	-	.	ID=exon-XR_003949331.2-5;Parent=rna-XR_003949331.2;Dbxref=GeneID:170835,GenBank:XR_003949331.2,MGI:MGI:2158663;gbkey=misc_RNA;gene=Inpp5j;product=inositol polyphosphate 5-phosphatase J%2C transcript variant X5;transcript_id=XR_003949331.2;extra_copy_number=0
CM058251.1	Liftoff	exon	1288081	1288189	.	-	.	ID=exon-XR_003949331.2-4;Parent=rna-XR_003949331.2;Dbxref=GeneID:170835,GenBank:XR_003949331.2,MGI:MGI:2158663;gbkey=misc_RNA;gene=Inpp5j;product=inositol polyphosphate 5-phosphatase J%2C transcript variant X5;transcript_id=XR_003949331.2;extra_copy_number=0
CM058251.1	Liftoff	exon	1288286	1288399	.	-	.	ID=exon-XR_003949331.2-3;Parent=rna-XR_003949331.2;Dbxref=GeneID:170835,GenBank:XR_003949331.2,MGI:MGI:2158663;gbkey=misc_RNA;gene=Inpp5j;product=inositol polyphosphate 5-phosphatase J%2C transcript variant X5;transcript_id=XR_003949331.2;extra_copy_number=0
CM058251.1	Liftoff	exon	1288745	1289901	.	-	.	ID=exon-XR_003949331.2-2;Parent=rna-XR_003949331.2;Dbxref=GeneID:170835,GenBank:XR_003949331.2,MGI:MGI:2158663;gbkey=misc_RNA;gene=Inpp5j;product=inositol polyphosphate 5-phosphatase J%2C transcript variant X5;transcript_id=XR_003949331.2;extra_copy_number=0
CM058251.1	Liftoff	exon	1291402	1291616	.	-	.	ID=exon-XR_003949331.2-1;Parent=rna-XR_003949331.2;Dbxref=GeneID:170835,GenBank:XR_003949331.2,MGI:MGI:2158663;gbkey=misc_RNA;gene=Inpp5j;product=inositol polyphosphate 5-phosphatase J%2C transcript variant X5;transcript_id=XR_003949331.2;extra_copy_number=0
CM058251.1	Liftoff	gene	1301514	1304183	.	+	.	ID=gene-Selenom;Dbxref=GeneID:114679,MGI:MGI:2149786;Name=Selenom;description=selenoprotein M;gbkey=Gene;gene=Selenom;gene_biotype=protein_coding;gene_synonym=1500040L08Rik,A230103K18,Selm,Sepm;coverage=1.0;sequence_ID=0.998;valid_ORFs=0;extra_copy_number=0;copy_num_ID=gene-Selenom_0
CM058251.1	Liftoff	mRNA	1301514	1304183	.	+	.	ID=rna-NM_053267.3;Parent=gene-Selenom;Dbxref=GeneID:114679,GenBank:NM_053267.3,MGI:MGI:2149786;Name=NM_053267.3;gbkey=mRNA;gene=Selenom;product=selenoprotein M;tag=RefSeq Select;transcript_id=NM_053267.3;matches_ref_protein=True;valid_ORF=False;inframe_stop_codon=True;extra_copy_number=0
CM058251.1	Liftoff	exon	1301514	1301903	.	+	.	ID=exon-NM_053267.3-1;Parent=rna-NM_053267.3;Dbxref=GeneID:114679,GenBank:NM_053267.3,MGI:MGI:2149786;gbkey=mRNA;gene=Selenom;product=selenoprotein M;tag=RefSeq Select;transcript_id=NM_053267.3;extra_copy_number=0
CM058251.1	Liftoff	exon	1303089	1303124	.	+	.	ID=exon-NM_053267.3-2;Parent=rna-NM_053267.3;Dbxref=GeneID:114679,GenBank:NM_053267.3,MGI:MGI:2149786;gbkey=mRNA;gene=Selenom;product=selenoprotein M;tag=RefSeq Select;transcript_id=NM_053267.3;extra_copy_number=0
CM058251.1	Liftoff	exon	1303314	1303348	.	+	.	ID=exon-NM_053267.3-3;Parent=rna-NM_053267.3;Dbxref=GeneID:114679,GenBank:NM_053267.3,MGI:MGI:2149786;gbkey=mRNA;gene=Selenom;product=selenoprotein M;tag=RefSeq Select;transcript_id=NM_053267.3;extra_copy_number=0
CM058251.1	Liftoff	exon	1303672	1303750	.	+	.	ID=exon-NM_053267.3-4;Parent=rna-NM_053267.3;Dbxref=GeneID:114679,GenBank:NM_053267.3,MGI:MGI:2149786;gbkey=mRNA;gene=Selenom;product=selenoprotein M;tag=RefSeq Select;transcript_id=NM_053267.3;extra_copy_number=0
CM058251.1	Liftoff	exon	1303832	1304183	.	+	.	ID=exon-NM_053267.3-5;Parent=rna-NM_053267.3;Dbxref=GeneID:114679,GenBank:NM_053267.3,MGI:MGI:2149786;gbkey=mRNA;gene=Selenom;product=selenoprotein M;tag=RefSeq Select;transcript_id=NM_053267.3;extra_copy_number=0
CM058251.1	Liftoff	CDS	1301775	1301903	.	+	.	ID=cds-NP_444497.1;Parent=rna-NM_053267.3;Dbxref=CCDS:CCDS24365.1,GeneID:114679,GenBank:NP_444497.1,MGI:MGI:2149786;Name=NP_444497.1;Note=UGA stop codon recoded as selenocysteine;gbkey=CDS;gene=Selenom;product=selenoprotein M precursor;protein_id=NP_444497.1;tag=RefSeq Select;transl_except=(pos:3466273..3466275%2Caa:Sec);extra_copy_number=0
CM058251.1	Liftoff	CDS	1303089	1303124	.	+	.	ID=cds-NP_444497.1;Parent=rna-NM_053267.3;Dbxref=CCDS:CCDS24365.1,GeneID:114679,GenBank:NP_444497.1,MGI:MGI:2149786;Name=NP_444497.1;Note=UGA stop codon recoded as selenocysteine;gbkey=CDS;gene=Selenom;product=selenoprotein M precursor;protein_id=NP_444497.1;tag=RefSeq Select;transl_except=(pos:3466273..3466275%2Caa:Sec);extra_copy_number=0
CM058251.1	Liftoff	CDS	1303314	1303348	.	+	.	ID=cds-NP_444497.1;Parent=rna-NM_053267.3;Dbxref=CCDS:CCDS24365.1,GeneID:114679,GenBank:NP_444497.1,MGI:MGI:2149786;Name=NP_444497.1;Note=UGA stop codon recoded as selenocysteine;gbkey=CDS;gene=Selenom;product=selenoprotein M precursor;protein_id=NP_444497.1;tag=RefSeq Select;transl_except=(pos:3466273..3466275%2Caa:Sec);extra_copy_number=0
CM058251.1	Liftoff	CDS	1303672	1303750	.	+	.	ID=cds-NP_444497.1;Parent=rna-NM_053267.3;Dbxref=CCDS:CCDS24365.1,GeneID:114679,GenBank:NP_444497.1,MGI:MGI:2149786;Name=NP_444497.1;Note=UGA stop codon recoded as selenocysteine;gbkey=CDS;gene=Selenom;product=selenoprotein M precursor;protein_id=NP_444497.1;tag=RefSeq Select;transl_except=(pos:3466273..3466275%2Caa:Sec);extra_copy_number=0
CM058251.1	Liftoff	CDS	1303832	1303990	.	+	.	ID=cds-NP_444497.1;Parent=rna-NM_053267.3;Dbxref=CCDS:CCDS24365.1,GeneID:114679,GenBank:NP_444497.1,MGI:MGI:2149786;Name=NP_444497.1;Note=UGA stop codon recoded as selenocysteine;gbkey=CDS;gene=Selenom;product=selenoprotein M precursor;protein_id=NP_444497.1;tag=RefSeq Select;transl_except=(pos:3466273..3466275%2Caa:Sec);extra_copy_number=0
CM058251.1	Liftoff	gene	1304354	1326724	.	-	.	ID=gene-Smtn;Dbxref=GeneID:29856,MGI:MGI:1354727;Name=Smtn;description=smoothelin;gbkey=Gene;gene=Smtn;gene_biotype=protein_coding;gene_synonym=smsmo;coverage=1.0;sequence_ID=0.995;valid_ORFs=14;extra_copy_number=0;copy_num_ID=gene-Smtn_0
CM058251.1	Liftoff	mRNA	1304354	1326679	.	-	.	ID=rna-NM_001159284.1;Parent=gene-Smtn;Dbxref=GeneID:29856,GenBank:NM_001159284.1,MGI:MGI:1354727;Name=NM_001159284.1;gbkey=mRNA;gene=Smtn;product=smoothelin%2C transcript variant 1;transcript_id=NM_001159284.1;matches_ref_protein=False;valid_ORF=True;extra_copy_number=0
CM058251.1	Liftoff	exon	1304354	1304659	.	-	.	ID=exon-NM_001159284.1-22;Parent=rna-NM_001159284.1;Dbxref=GeneID:29856,GenBank:NM_001159284.1,MGI:MGI:1354727;gbkey=mRNA;gene=Smtn;product=smoothelin%2C transcript variant 1;transcript_id=NM_001159284.1;extra_copy_number=0
CM058251.1	Liftoff	exon	1307567	1307731	.	-	.	ID=exon-NM_001159284.1-21;Parent=rna-NM_001159284.1;Dbxref=GeneID:29856,GenBank:NM_001159284.1,MGI:MGI:1354727;gbkey=mRNA;gene=Smtn;product=smoothelin%2C transcript variant 1;transcript_id=NM_001159284.1;extra_copy_number=0
CM058251.1	Liftoff	exon	1308633	1308784	.	-	.	ID=exon-NM_001159284.1-20;Parent=rna-NM_001159284.1;Dbxref=GeneID:29856,GenBank:NM_001159284.1,MGI:MGI:1354727;gbkey=mRNA;gene=Smtn;product=smoothelin%2C transcript variant 1;transcript_id=NM_001159284.1;extra_copy_number=0
CM058251.1	Liftoff	exon	1309273	1309390	.	-	.	ID=exon-NM_001159284.1-19;Parent=rna-NM_001159284.1;Dbxref=GeneID:29856,GenBank:NM_001159284.1,MGI:MGI:1354727;gbkey=mRNA;gene=Smtn;product=smoothelin%2C transcript variant 1;transcript_id=NM_001159284.1;extra_copy_number=0
CM058251.1	Liftoff	exon	1309587	1309760	.	-	.	ID=exon-NM_001159284.1-18;Parent=rna-NM_001159284.1;Dbxref=GeneID:29856,GenBank:NM_001159284.1,MGI:MGI:1354727;gbkey=mRNA;gene=Smtn;product=smoothelin%2C transcript variant 1;transcript_id=NM_001159284.1;extra_copy_number=0
CM058251.1	Liftoff	exon	1312024	1312120	.	-	.	ID=exon-NM_001159284.1-17;Parent=rna-NM_001159284.1;Dbxref=GeneID:29856,GenBank:NM_001159284.1,MGI:MGI:1354727;gbkey=mRNA;gene=Smtn;product=smoothelin%2C transcript variant 1;transcript_id=NM_001159284.1;extra_copy_number=0
CM058251.1	Liftoff	exon	1312277	1312339	.	-	.	ID=exon-NM_001159284.1-16;Parent=rna-NM_001159284.1;Dbxref=GeneID:29856,GenBank:NM_001159284.1,MGI:MGI:1354727;gbkey=mRNA;gene=Smtn;product=smoothelin%2C transcript variant 1;transcript_id=NM_001159284.1;extra_copy_number=0
CM058251.1	Liftoff	exon	1312436	1312600	.	-	.	ID=exon-NM_001159284.1-15;Parent=rna-NM_001159284.1;Dbxref=GeneID:29856,GenBank:NM_001159284.1,MGI:MGI:1354727;gbkey=mRNA;gene=Smtn;product=smoothelin%2C transcript variant 1;transcript_id=NM_001159284.1;extra_copy_number=0
CM058251.1	Liftoff	exon	1313565	1313640	.	-	.	ID=exon-NM_001159284.1-14;Parent=rna-NM_001159284.1;Dbxref=GeneID:29856,GenBank:NM_001159284.1,MGI:MGI:1354727;gbkey=mRNA;gene=Smtn;product=smoothelin%2C transcript variant 1;transcript_id=NM_001159284.1;extra_copy_number=0
CM058251.1	Liftoff	exon	1313728	1313880	.	-	.	ID=exon-NM_001159284.1-13;Parent=rna-NM_001159284.1;Dbxref=GeneID:29856,GenBank:NM_001159284.1,MGI:MGI:1354727;gbkey=mRNA;gene=Smtn;product=smoothelin%2C transcript variant 1;transcript_id=NM_001159284.1;extra_copy_number=0
CM058251.1	Liftoff	exon	1316840	1317012	.	-	.	ID=exon-NM_001159284.1-12;Parent=rna-NM_001159284.1;Dbxref=GeneID:29856,GenBank:NM_001159284.1,MGI:MGI:1354727;gbkey=mRNA;gene=Smtn;product=smoothelin%2C transcript variant 1;transcript_id=NM_001159284.1;extra_copy_number=0
CM058251.1	Liftoff	exon	1317167	1317682	.	-	.	ID=exon-NM_001159284.1-11;Parent=rna-NM_001159284.1;Dbxref=GeneID:29856,GenBank:NM_001159284.1,MGI:MGI:1354727;gbkey=mRNA;gene=Smtn;product=smoothelin%2C transcript variant 1;transcript_id=NM_001159284.1;extra_copy_number=0
CM058251.1	Liftoff	exon	1317773	1317844	.	-	.	ID=exon-NM_001159284.1-10;Parent=rna-NM_001159284.1;Dbxref=GeneID:29856,GenBank:NM_001159284.1,MGI:MGI:1354727;gbkey=mRNA;gene=Smtn;product=smoothelin%2C transcript variant 1;transcript_id=NM_001159284.1;extra_copy_number=0
CM058251.1	Liftoff	exon	1318448	1318520	.	-	.	ID=exon-NM_001159284.1-9;Parent=rna-NM_001159284.1;Dbxref=GeneID:29856,GenBank:NM_001159284.1,MGI:MGI:1354727;gbkey=mRNA;gene=Smtn;product=smoothelin%2C transcript variant 1;transcript_id=NM_001159284.1;extra_copy_number=0
CM058251.1	Liftoff	exon	1318605	1318925	.	-	.	ID=exon-NM_001159284.1-8;Parent=rna-NM_001159284.1;Dbxref=GeneID:29856,GenBank:NM_001159284.1,MGI:MGI:1354727;gbkey=mRNA;gene=Smtn;product=smoothelin%2C transcript variant 1;transcript_id=NM_001159284.1;extra_copy_number=0
CM058251.1	Liftoff	exon	1319797	1319894	.	-	.	ID=exon-NM_001159284.1-7;Parent=rna-NM_001159284.1;Dbxref=GeneID:29856,GenBank:NM_001159284.1,MGI:MGI:1354727;gbkey=mRNA;gene=Smtn;product=smoothelin%2C transcript variant 1;transcript_id=NM_001159284.1;extra_copy_number=0
CM058251.1	Liftoff	exon	1319984	1320062	.	-	.	ID=exon-NM_001159284.1-6;Parent=rna-NM_001159284.1;Dbxref=GeneID:29856,GenBank:NM_001159284.1,MGI:MGI:1354727;gbkey=mRNA;gene=Smtn;product=smoothelin%2C transcript variant 1;transcript_id=NM_001159284.1;extra_copy_number=0
CM058251.1	Liftoff	exon	1320147	1320240	.	-	.	ID=exon-NM_001159284.1-5;Parent=rna-NM_001159284.1;Dbxref=GeneID:29856,GenBank:NM_001159284.1,MGI:MGI:1354727;gbkey=mRNA;gene=Smtn;product=smoothelin%2C transcript variant 1;transcript_id=NM_001159284.1;extra_copy_number=0
CM058251.1	Liftoff	exon	1320753	1320901	.	-	.	ID=exon-NM_001159284.1-4;Parent=rna-NM_001159284.1;Dbxref=GeneID:29856,GenBank:NM_001159284.1,MGI:MGI:1354727;gbkey=mRNA;gene=Smtn;product=smoothelin%2C transcript variant 1;transcript_id=NM_001159284.1;extra_copy_number=0
CM058251.1	Liftoff	exon	1324715	1324828	.	-	.	ID=exon-NM_001159284.1-3;Parent=rna-NM_001159284.1;Dbxref=GeneID:29856,GenBank:NM_001159284.1,MGI:MGI:1354727;gbkey=mRNA;gene=Smtn;product=smoothelin%2C transcript variant 1;transcript_id=NM_001159284.1;extra_copy_number=0
CM058251.1	Liftoff	exon	1324947	1324997	.	-	.	ID=exon-NM_001159284.1-2;Parent=rna-NM_001159284.1;Dbxref=GeneID:29856,GenBank:NM_001159284.1,MGI:MGI:1354727;gbkey=mRNA;gene=Smtn;product=smoothelin%2C transcript variant 1;transcript_id=NM_001159284.1;extra_copy_number=0
CM058251.1	Liftoff	exon	1326499	1326679	.	-	.	ID=exon-NM_001159284.1-1;Parent=rna-NM_001159284.1;Dbxref=GeneID:29856,GenBank:NM_001159284.1,MGI:MGI:1354727;gbkey=mRNA;gene=Smtn;product=smoothelin%2C transcript variant 1;transcript_id=NM_001159284.1;extra_copy_number=0
CM058251.1	Liftoff	CDS	1307587	1307731	.	-	.	ID=cds-NP_001152756.1;Parent=rna-NM_001159284.1;Dbxref=CCDS:CCDS24366.1,GeneID:29856,GenBank:NP_001152756.1,MGI:MGI:1354727;Name=NP_001152756.1;Note=isoform b is encoded by transcript variant 1;gbkey=CDS;gene=Smtn;product=smoothelin isoform b;protein_id=NP_001152756.1;extra_copy_number=0
CM058251.1	Liftoff	CDS	1308633	1308784	.	-	.	ID=cds-NP_001152756.1;Parent=rna-NM_001159284.1;Dbxref=CCDS:CCDS24366.1,GeneID:29856,GenBank:NP_001152756.1,MGI:MGI:1354727;Name=NP_001152756.1;Note=isoform b is encoded by transcript variant 1;gbkey=CDS;gene=Smtn;product=smoothelin isoform b;protein_id=NP_001152756.1;extra_copy_number=0
CM058251.1	Liftoff	CDS	1309273	1309390	.	-	.	ID=cds-NP_001152756.1;Parent=rna-NM_001159284.1;Dbxref=CCDS:CCDS24366.1,GeneID:29856,GenBank:NP_001152756.1,MGI:MGI:1354727;Name=NP_001152756.1;Note=isoform b is encoded by transcript variant 1;gbkey=CDS;gene=Smtn;product=smoothelin isoform b;protein_id=NP_001152756.1;extra_copy_number=0
CM058251.1	Liftoff	CDS	1309587	1309760	.	-	.	ID=cds-NP_001152756.1;Parent=rna-NM_001159284.1;Dbxref=CCDS:CCDS24366.1,GeneID:29856,GenBank:NP_001152756.1,MGI:MGI:1354727;Name=NP_001152756.1;Note=isoform b is encoded by transcript variant 1;gbkey=CDS;gene=Smtn;product=smoothelin isoform b;protein_id=NP_001152756.1;extra_copy_number=0
CM058251.1	Liftoff	CDS	1312024	1312120	.	-	.	ID=cds-NP_001152756.1;Parent=rna-NM_001159284.1;Dbxref=CCDS:CCDS24366.1,GeneID:29856,GenBank:NP_001152756.1,MGI:MGI:1354727;Name=NP_001152756.1;Note=isoform b is encoded by transcript variant 1;gbkey=CDS;gene=Smtn;product=smoothelin isoform b;protein_id=NP_001152756.1;extra_copy_number=0
CM058251.1	Liftoff	CDS	1312277	1312339	.	-	.	ID=cds-NP_001152756.1;Parent=rna-NM_001159284.1;Dbxref=CCDS:CCDS24366.1,GeneID:29856,GenBank:NP_001152756.1,MGI:MGI:1354727;Name=NP_001152756.1;Note=isoform b is encoded by transcript variant 1;gbkey=CDS;gene=Smtn;product=smoothelin isoform b;protein_id=NP_001152756.1;extra_copy_number=0
CM058251.1	Liftoff	CDS	1312436	1312600	.	-	.	ID=cds-NP_001152756.1;Parent=rna-NM_001159284.1;Dbxref=CCDS:CCDS24366.1,GeneID:29856,GenBank:NP_001152756.1,MGI:MGI:1354727;Name=NP_001152756.1;Note=isoform b is encoded by transcript variant 1;gbkey=CDS;gene=Smtn;product=smoothelin isoform b;protein_id=NP_001152756.1;extra_copy_number=0
CM058251.1	Liftoff	CDS	1313565	1313640	.	-	.	ID=cds-NP_001152756.1;Parent=rna-NM_001159284.1;Dbxref=CCDS:CCDS24366.1,GeneID:29856,GenBank:NP_001152756.1,MGI:MGI:1354727;Name=NP_001152756.1;Note=isoform b is encoded by transcript variant 1;gbkey=CDS;gene=Smtn;product=smoothelin isoform b;protein_id=NP_001152756.1;extra_copy_number=0
CM058251.1	Liftoff	CDS	1313728	1313880	.	-	.	ID=cds-NP_001152756.1;Parent=rna-NM_001159284.1;Dbxref=CCDS:CCDS24366.1,GeneID:29856,GenBank:NP_001152756.1,MGI:MGI:1354727;Name=NP_001152756.1;Note=isoform b is encoded by transcript variant 1;gbkey=CDS;gene=Smtn;product=smoothelin isoform b;protein_id=NP_001152756.1;extra_copy_number=0
CM058251.1	Liftoff	CDS	1316840	1317012	.	-	.	ID=cds-NP_001152756.1;Parent=rna-NM_001159284.1;Dbxref=CCDS:CCDS24366.1,GeneID:29856,GenBank:NP_001152756.1,MGI:MGI:1354727;Name=NP_001152756.1;Note=isoform b is encoded by transcript variant 1;gbkey=CDS;gene=Smtn;product=smoothelin isoform b;protein_id=NP_001152756.1;extra_copy_number=0
CM058251.1	Liftoff	CDS	1317167	1317682	.	-	.	ID=cds-NP_001152756.1;Parent=rna-NM_001159284.1;Dbxref=CCDS:CCDS24366.1,GeneID:29856,GenBank:NP_001152756.1,MGI:MGI:1354727;Name=NP_001152756.1;Note=isoform b is encoded by transcript variant 1;gbkey=CDS;gene=Smtn;product=smoothelin isoform b;protein_id=NP_001152756.1;extra_copy_number=0
CM058251.1	Liftoff	CDS	1317773	1317844	.	-	.	ID=cds-NP_001152756.1;Parent=rna-NM_001159284.1;Dbxref=CCDS:CCDS24366.1,GeneID:29856,GenBank:NP_001152756.1,MGI:MGI:1354727;Name=NP_001152756.1;Note=isoform b is encoded by transcript variant 1;gbkey=CDS;gene=Smtn;product=smoothelin isoform b;protein_id=NP_001152756.1;extra_copy_number=0
CM058251.1	Liftoff	CDS	1318448	1318520	.	-	.	ID=cds-NP_001152756.1;Parent=rna-NM_001159284.1;Dbxref=CCDS:CCDS24366.1,GeneID:29856,GenBank:NP_001152756.1,MGI:MGI:1354727;Name=NP_001152756.1;Note=isoform b is encoded by transcript variant 1;gbkey=CDS;gene=Smtn;product=smoothelin isoform b;protein_id=NP_001152756.1;extra_copy_number=0
CM058251.1	Liftoff	CDS	1318605	1318925	.	-	.	ID=cds-NP_001152756.1;Parent=rna-NM_001159284.1;Dbxref=CCDS:CCDS24366.1,GeneID:29856,GenBank:NP_001152756.1,MGI:MGI:1354727;Name=NP_001152756.1;Note=isoform b is encoded by transcript variant 1;gbkey=CDS;gene=Smtn;product=smoothelin isoform b;protein_id=NP_001152756.1;extra_copy_number=0
CM058251.1	Liftoff	CDS	1319797	1319894	.	-	.	ID=cds-NP_001152756.1;Parent=rna-NM_001159284.1;Dbxref=CCDS:CCDS24366.1,GeneID:29856,GenBank:NP_001152756.1,MGI:MGI:1354727;Name=NP_001152756.1;Note=isoform b is encoded by transcript variant 1;gbkey=CDS;gene=Smtn;product=smoothelin isoform b;protein_id=NP_001152756.1;extra_copy_number=0
CM058251.1	Liftoff	CDS	1319984	1320062	.	-	.	ID=cds-NP_001152756.1;Parent=rna-NM_001159284.1;Dbxref=CCDS:CCDS24366.1,GeneID:29856,GenBank:NP_001152756.1,MGI:MGI:1354727;Name=NP_001152756.1;Note=isoform b is encoded by transcript variant 1;gbkey=CDS;gene=Smtn;product=smoothelin isoform b;protein_id=NP_001152756.1;extra_copy_number=0
CM058251.1	Liftoff	CDS	1320147	1320240	.	-	.	ID=cds-NP_001152756.1;Parent=rna-NM_001159284.1;Dbxref=CCDS:CCDS24366.1,GeneID:29856,GenBank:NP_001152756.1,MGI:MGI:1354727;Name=NP_001152756.1;Note=isoform b is encoded by transcript variant 1;gbkey=CDS;gene=Smtn;product=smoothelin isoform b;protein_id=NP_001152756.1;extra_copy_number=0
CM058251.1	Liftoff	CDS	1320753	1320901	.	-	.	ID=cds-NP_001152756.1;Parent=rna-NM_001159284.1;Dbxref=CCDS:CCDS24366.1,GeneID:29856,GenBank:NP_001152756.1,MGI:MGI:1354727;Name=NP_001152756.1;Note=isoform b is encoded by transcript variant 1;gbkey=CDS;gene=Smtn;product=smoothelin isoform b;protein_id=NP_001152756.1;extra_copy_number=0
CM058251.1	Liftoff	CDS	1324715	1324765	.	-	.	ID=cds-NP_001152756.1;Parent=rna-NM_001159284.1;Dbxref=CCDS:CCDS24366.1,GeneID:29856,GenBank:NP_001152756.1,MGI:MGI:1354727;Name=NP_001152756.1;Note=isoform b is encoded by transcript variant 1;gbkey=CDS;gene=Smtn;product=smoothelin isoform b;protein_id=NP_001152756.1;extra_copy_number=0
CM058251.1	Liftoff	mRNA	1304354	1326679	.	-	.	ID=rna-NM_001284427.1;Parent=gene-Smtn;Dbxref=GeneID:29856,GenBank:NM_001284427.1,MGI:MGI:1354727;Name=NM_001284427.1;gbkey=mRNA;gene=Smtn;product=smoothelin%2C transcript variant 3;tag=RefSeq Select;transcript_id=NM_001284427.1;matches_ref_protein=False;valid_ORF=True;extra_copy_number=0
CM058251.1	Liftoff	exon	1304354	1304659	.	-	.	ID=exon-NM_001284427.1-20;Parent=rna-NM_001284427.1;Dbxref=GeneID:29856,GenBank:NM_001284427.1,MGI:MGI:1354727;gbkey=mRNA;gene=Smtn;product=smoothelin%2C transcript variant 3;tag=RefSeq Select;transcript_id=NM_001284427.1;extra_copy_number=0
CM058251.1	Liftoff	exon	1308633	1308784	.	-	.	ID=exon-NM_001284427.1-19;Parent=rna-NM_001284427.1;Dbxref=GeneID:29856,GenBank:NM_001284427.1,MGI:MGI:1354727;gbkey=mRNA;gene=Smtn;product=smoothelin%2C transcript variant 3;tag=RefSeq Select;transcript_id=NM_001284427.1;extra_copy_number=0
CM058251.1	Liftoff	exon	1309273	1309390	.	-	.	ID=exon-NM_001284427.1-18;Parent=rna-NM_001284427.1;Dbxref=GeneID:29856,GenBank:NM_001284427.1,MGI:MGI:1354727;gbkey=mRNA;gene=Smtn;product=smoothelin%2C transcript variant 3;tag=RefSeq Select;transcript_id=NM_001284427.1;extra_copy_number=0
CM058251.1	Liftoff	exon	1309587	1309760	.	-	.	ID=exon-NM_001284427.1-17;Parent=rna-NM_001284427.1;Dbxref=GeneID:29856,GenBank:NM_001284427.1,MGI:MGI:1354727;gbkey=mRNA;gene=Smtn;product=smoothelin%2C transcript variant 3;tag=RefSeq Select;transcript_id=NM_001284427.1;extra_copy_number=0
CM058251.1	Liftoff	exon	1312024	1312120	.	-	.	ID=exon-NM_001284427.1-16;Parent=rna-NM_001284427.1;Dbxref=GeneID:29856,GenBank:NM_001284427.1,MGI:MGI:1354727;gbkey=mRNA;gene=Smtn;product=smoothelin%2C transcript variant 3;tag=RefSeq Select;transcript_id=NM_001284427.1;extra_copy_number=0
CM058251.1	Liftoff	exon	1312277	1312339	.	-	.	ID=exon-NM_001284427.1-15;Parent=rna-NM_001284427.1;Dbxref=GeneID:29856,GenBank:NM_001284427.1,MGI:MGI:1354727;gbkey=mRNA;gene=Smtn;product=smoothelin%2C transcript variant 3;tag=RefSeq Select;transcript_id=NM_001284427.1;extra_copy_number=0
CM058251.1	Liftoff	exon	1312436	1312600	.	-	.	ID=exon-NM_001284427.1-14;Parent=rna-NM_001284427.1;Dbxref=GeneID:29856,GenBank:NM_001284427.1,MGI:MGI:1354727;gbkey=mRNA;gene=Smtn;product=smoothelin%2C transcript variant 3;tag=RefSeq Select;transcript_id=NM_001284427.1;extra_copy_number=0
CM058251.1	Liftoff	exon	1313565	1313640	.	-	.	ID=exon-NM_001284427.1-13;Parent=rna-NM_001284427.1;Dbxref=GeneID:29856,GenBank:NM_001284427.1,MGI:MGI:1354727;gbkey=mRNA;gene=Smtn;product=smoothelin%2C transcript variant 3;tag=RefSeq Select;transcript_id=NM_001284427.1;extra_copy_number=0
CM058251.1	Liftoff	exon	1313728	1313880	.	-	.	ID=exon-NM_001284427.1-12;Parent=rna-NM_001284427.1;Dbxref=GeneID:29856,GenBank:NM_001284427.1,MGI:MGI:1354727;gbkey=mRNA;gene=Smtn;product=smoothelin%2C transcript variant 3;tag=RefSeq Select;transcript_id=NM_001284427.1;extra_copy_number=0
CM058251.1	Liftoff	exon	1316840	1317012	.	-	.	ID=exon-NM_001284427.1-11;Parent=rna-NM_001284427.1;Dbxref=GeneID:29856,GenBank:NM_001284427.1,MGI:MGI:1354727;gbkey=mRNA;gene=Smtn;product=smoothelin%2C transcript variant 3;tag=RefSeq Select;transcript_id=NM_001284427.1;extra_copy_number=0
CM058251.1	Liftoff	exon	1317167	1317682	.	-	.	ID=exon-NM_001284427.1-10;Parent=rna-NM_001284427.1;Dbxref=GeneID:29856,GenBank:NM_001284427.1,MGI:MGI:1354727;gbkey=mRNA;gene=Smtn;product=smoothelin%2C transcript variant 3;tag=RefSeq Select;transcript_id=NM_001284427.1;extra_copy_number=0
CM058251.1	Liftoff	exon	1317773	1317844	.	-	.	ID=exon-NM_001284427.1-9;Parent=rna-NM_001284427.1;Dbxref=GeneID:29856,GenBank:NM_001284427.1,MGI:MGI:1354727;gbkey=mRNA;gene=Smtn;product=smoothelin%2C transcript variant 3;tag=RefSeq Select;transcript_id=NM_001284427.1;extra_copy_number=0
CM058251.1	Liftoff	exon	1318448	1318520	.	-	.	ID=exon-NM_001284427.1-8;Parent=rna-NM_001284427.1;Dbxref=GeneID:29856,GenBank:NM_001284427.1,MGI:MGI:1354727;gbkey=mRNA;gene=Smtn;product=smoothelin%2C transcript variant 3;tag=RefSeq Select;transcript_id=NM_001284427.1;extra_copy_number=0
CM058251.1	Liftoff	exon	1318605	1318925	.	-	.	ID=exon-NM_001284427.1-7;Parent=rna-NM_001284427.1;Dbxref=GeneID:29856,GenBank:NM_001284427.1,MGI:MGI:1354727;gbkey=mRNA;gene=Smtn;product=smoothelin%2C transcript variant 3;tag=RefSeq Select;transcript_id=NM_001284427.1;extra_copy_number=0
CM058251.1	Liftoff	exon	1319797	1319894	.	-	.	ID=exon-NM_001284427.1-6;Parent=rna-NM_001284427.1;Dbxref=GeneID:29856,GenBank:NM_001284427.1,MGI:MGI:1354727;gbkey=mRNA;gene=Smtn;product=smoothelin%2C transcript variant 3;tag=RefSeq Select;transcript_id=NM_001284427.1;extra_copy_number=0
CM058251.1	Liftoff	exon	1319984	1320062	.	-	.	ID=exon-NM_001284427.1-5;Parent=rna-NM_001284427.1;Dbxref=GeneID:29856,GenBank:NM_001284427.1,MGI:MGI:1354727;gbkey=mRNA;gene=Smtn;product=smoothelin%2C transcript variant 3;tag=RefSeq Select;transcript_id=NM_001284427.1;extra_copy_number=0
CM058251.1	Liftoff	exon	1320147	1320240	.	-	.	ID=exon-NM_001284427.1-4;Parent=rna-NM_001284427.1;Dbxref=GeneID:29856,GenBank:NM_001284427.1,MGI:MGI:1354727;gbkey=mRNA;gene=Smtn;product=smoothelin%2C transcript variant 3;tag=RefSeq Select;transcript_id=NM_001284427.1;extra_copy_number=0
CM058251.1	Liftoff	exon	1320753	1320901	.	-	.	ID=exon-NM_001284427.1-3;Parent=rna-NM_001284427.1;Dbxref=GeneID:29856,GenBank:NM_001284427.1,MGI:MGI:1354727;gbkey=mRNA;gene=Smtn;product=smoothelin%2C transcript variant 3;tag=RefSeq Select;transcript_id=NM_001284427.1;extra_copy_number=0
CM058251.1	Liftoff	exon	1324715	1324828	.	-	.	ID=exon-NM_001284427.1-2;Parent=rna-NM_001284427.1;Dbxref=GeneID:29856,GenBank:NM_001284427.1,MGI:MGI:1354727;gbkey=mRNA;gene=Smtn;product=smoothelin%2C transcript variant 3;tag=RefSeq Select;transcript_id=NM_001284427.1;extra_copy_number=0
CM058251.1	Liftoff	exon	1326499	1326679	.	-	.	ID=exon-NM_001284427.1-1;Parent=rna-NM_001284427.1;Dbxref=GeneID:29856,GenBank:NM_001284427.1,MGI:MGI:1354727;gbkey=mRNA;gene=Smtn;product=smoothelin%2C transcript variant 3;tag=RefSeq Select;transcript_id=NM_001284427.1;extra_copy_number=0
CM058251.1	Liftoff	CDS	1304509	1304659	.	-	.	ID=cds-NP_001271356.1;Parent=rna-NM_001284427.1;Dbxref=CCDS:CCDS70129.1,GeneID:29856,GenBank:NP_001271356.1,MGI:MGI:1354727;Name=NP_001271356.1;Note=isoform a is encoded by transcript variant 3;gbkey=CDS;gene=Smtn;product=smoothelin isoform a;protein_id=NP_001271356.1;tag=RefSeq Select;extra_copy_number=0
CM058251.1	Liftoff	CDS	1308633	1308784	.	-	.	ID=cds-NP_001271356.1;Parent=rna-NM_001284427.1;Dbxref=CCDS:CCDS70129.1,GeneID:29856,GenBank:NP_001271356.1,MGI:MGI:1354727;Name=NP_001271356.1;Note=isoform a is encoded by transcript variant 3;gbkey=CDS;gene=Smtn;product=smoothelin isoform a;protein_id=NP_001271356.1;tag=RefSeq Select;extra_copy_number=0
CM058251.1	Liftoff	CDS	1309273	1309390	.	-	.	ID=cds-NP_001271356.1;Parent=rna-NM_001284427.1;Dbxref=CCDS:CCDS70129.1,GeneID:29856,GenBank:NP_001271356.1,MGI:MGI:1354727;Name=NP_001271356.1;Note=isoform a is encoded by transcript variant 3;gbkey=CDS;gene=Smtn;product=smoothelin isoform a;protein_id=NP_001271356.1;tag=RefSeq Select;extra_copy_number=0
CM058251.1	Liftoff	CDS	1309587	1309760	.	-	.	ID=cds-NP_001271356.1;Parent=rna-NM_001284427.1;Dbxref=CCDS:CCDS70129.1,GeneID:29856,GenBank:NP_001271356.1,MGI:MGI:1354727;Name=NP_001271356.1;Note=isoform a is encoded by transcript variant 3;gbkey=CDS;gene=Smtn;product=smoothelin isoform a;protein_id=NP_001271356.1;tag=RefSeq Select;extra_copy_number=0
CM058251.1	Liftoff	CDS	1312024	1312120	.	-	.	ID=cds-NP_001271356.1;Parent=rna-NM_001284427.1;Dbxref=CCDS:CCDS70129.1,GeneID:29856,GenBank:NP_001271356.1,MGI:MGI:1354727;Name=NP_001271356.1;Note=isoform a is encoded by transcript variant 3;gbkey=CDS;gene=Smtn;product=smoothelin isoform a;protein_id=NP_001271356.1;tag=RefSeq Select;extra_copy_number=0
CM058251.1	Liftoff	CDS	1312277	1312339	.	-	.	ID=cds-NP_001271356.1;Parent=rna-NM_001284427.1;Dbxref=CCDS:CCDS70129.1,GeneID:29856,GenBank:NP_001271356.1,MGI:MGI:1354727;Name=NP_001271356.1;Note=isoform a is encoded by transcript variant 3;gbkey=CDS;gene=Smtn;product=smoothelin isoform a;protein_id=NP_001271356.1;tag=RefSeq Select;extra_copy_number=0
CM058251.1	Liftoff	CDS	1312436	1312600	.	-	.	ID=cds-NP_001271356.1;Parent=rna-NM_001284427.1;Dbxref=CCDS:CCDS70129.1,GeneID:29856,GenBank:NP_001271356.1,MGI:MGI:1354727;Name=NP_001271356.1;Note=isoform a is encoded by transcript variant 3;gbkey=CDS;gene=Smtn;product=smoothelin isoform a;protein_id=NP_001271356.1;tag=RefSeq Select;extra_copy_number=0
CM058251.1	Liftoff	CDS	1313565	1313640	.	-	.	ID=cds-NP_001271356.1;Parent=rna-NM_001284427.1;Dbxref=CCDS:CCDS70129.1,GeneID:29856,GenBank:NP_001271356.1,MGI:MGI:1354727;Name=NP_001271356.1;Note=isoform a is encoded by transcript variant 3;gbkey=CDS;gene=Smtn;product=smoothelin isoform a;protein_id=NP_001271356.1;tag=RefSeq Select;extra_copy_number=0
CM058251.1	Liftoff	CDS	1313728	1313880	.	-	.	ID=cds-NP_001271356.1;Parent=rna-NM_001284427.1;Dbxref=CCDS:CCDS70129.1,GeneID:29856,GenBank:NP_001271356.1,MGI:MGI:1354727;Name=NP_001271356.1;Note=isoform a is encoded by transcript variant 3;gbkey=CDS;gene=Smtn;product=smoothelin isoform a;protein_id=NP_001271356.1;tag=RefSeq Select;extra_copy_number=0
CM058251.1	Liftoff	CDS	1316840	1317012	.	-	.	ID=cds-NP_001271356.1;Parent=rna-NM_001284427.1;Dbxref=CCDS:CCDS70129.1,GeneID:29856,GenBank:NP_001271356.1,MGI:MGI:1354727;Name=NP_001271356.1;Note=isoform a is encoded by transcript variant 3;gbkey=CDS;gene=Smtn;product=smoothelin isoform a;protein_id=NP_001271356.1;tag=RefSeq Select;extra_copy_number=0
CM058251.1	Liftoff	CDS	1317167	1317682	.	-	.	ID=cds-NP_001271356.1;Parent=rna-NM_001284427.1;Dbxref=CCDS:CCDS70129.1,GeneID:29856,GenBank:NP_001271356.1,MGI:MGI:1354727;Name=NP_001271356.1;Note=isoform a is encoded by transcript variant 3;gbkey=CDS;gene=Smtn;product=smoothelin isoform a;protein_id=NP_001271356.1;tag=RefSeq Select;extra_copy_number=0
CM058251.1	Liftoff	CDS	1317773	1317844	.	-	.	ID=cds-NP_001271356.1;Parent=rna-NM_001284427.1;Dbxref=CCDS:CCDS70129.1,GeneID:29856,GenBank:NP_001271356.1,MGI:MGI:1354727;Name=NP_001271356.1;Note=isoform a is encoded by transcript variant 3;gbkey=CDS;gene=Smtn;product=smoothelin isoform a;protein_id=NP_001271356.1;tag=RefSeq Select;extra_copy_number=0
CM058251.1	Liftoff	CDS	1318448	1318520	.	-	.	ID=cds-NP_001271356.1;Parent=rna-NM_001284427.1;Dbxref=CCDS:CCDS70129.1,GeneID:29856,GenBank:NP_001271356.1,MGI:MGI:1354727;Name=NP_001271356.1;Note=isoform a is encoded by transcript variant 3;gbkey=CDS;gene=Smtn;product=smoothelin isoform a;protein_id=NP_001271356.1;tag=RefSeq Select;extra_copy_number=0
CM058251.1	Liftoff	CDS	1318605	1318925	.	-	.	ID=cds-NP_001271356.1;Parent=rna-NM_001284427.1;Dbxref=CCDS:CCDS70129.1,GeneID:29856,GenBank:NP_001271356.1,MGI:MGI:1354727;Name=NP_001271356.1;Note=isoform a is encoded by transcript variant 3;gbkey=CDS;gene=Smtn;product=smoothelin isoform a;protein_id=NP_001271356.1;tag=RefSeq Select;extra_copy_number=0
CM058251.1	Liftoff	CDS	1319797	1319894	.	-	.	ID=cds-NP_001271356.1;Parent=rna-NM_001284427.1;Dbxref=CCDS:CCDS70129.1,GeneID:29856,GenBank:NP_001271356.1,MGI:MGI:1354727;Name=NP_001271356.1;Note=isoform a is encoded by transcript variant 3;gbkey=CDS;gene=Smtn;product=smoothelin isoform a;protein_id=NP_001271356.1;tag=RefSeq Select;extra_copy_number=0
CM058251.1	Liftoff	CDS	1319984	1320062	.	-	.	ID=cds-NP_001271356.1;Parent=rna-NM_001284427.1;Dbxref=CCDS:CCDS70129.1,GeneID:29856,GenBank:NP_001271356.1,MGI:MGI:1354727;Name=NP_001271356.1;Note=isoform a is encoded by transcript variant 3;gbkey=CDS;gene=Smtn;product=smoothelin isoform a;protein_id=NP_001271356.1;tag=RefSeq Select;extra_copy_number=0
CM058251.1	Liftoff	CDS	1320147	1320240	.	-	.	ID=cds-NP_001271356.1;Parent=rna-NM_001284427.1;Dbxref=CCDS:CCDS70129.1,GeneID:29856,GenBank:NP_001271356.1,MGI:MGI:1354727;Name=NP_001271356.1;Note=isoform a is encoded by transcript variant 3;gbkey=CDS;gene=Smtn;product=smoothelin isoform a;protein_id=NP_001271356.1;tag=RefSeq Select;extra_copy_number=0
CM058251.1	Liftoff	CDS	1320753	1320901	.	-	.	ID=cds-NP_001271356.1;Parent=rna-NM_001284427.1;Dbxref=CCDS:CCDS70129.1,GeneID:29856,GenBank:NP_001271356.1,MGI:MGI:1354727;Name=NP_001271356.1;Note=isoform a is encoded by transcript variant 3;gbkey=CDS;gene=Smtn;product=smoothelin isoform a;protein_id=NP_001271356.1;tag=RefSeq Select;extra_copy_number=0
CM058251.1	Liftoff	CDS	1324715	1324765	.	-	.	ID=cds-NP_001271356.1;Parent=rna-NM_001284427.1;Dbxref=CCDS:CCDS70129.1,GeneID:29856,GenBank:NP_001271356.1,MGI:MGI:1354727;Name=NP_001271356.1;Note=isoform a is encoded by transcript variant 3;gbkey=CDS;gene=Smtn;product=smoothelin isoform a;protein_id=NP_001271356.1;tag=RefSeq Select;extra_copy_number=0
CM058251.1	Liftoff	mRNA	1304354	1326679	.	-	.	ID=rna-NM_001284428.1;Parent=gene-Smtn;Dbxref=GeneID:29856,GenBank:NM_001284428.1,MGI:MGI:1354727;Name=NM_001284428.1;gbkey=mRNA;gene=Smtn;product=smoothelin%2C transcript variant 4;transcript_id=NM_001284428.1;matches_ref_protein=False;valid_ORF=True;extra_copy_number=0
CM058251.1	Liftoff	exon	1304354	1304659	.	-	.	ID=exon-NM_001284428.1-22;Parent=rna-NM_001284428.1;Dbxref=GeneID:29856,GenBank:NM_001284428.1,MGI:MGI:1354727;gbkey=mRNA;gene=Smtn;product=smoothelin%2C transcript variant 4;transcript_id=NM_001284428.1;extra_copy_number=0
CM058251.1	Liftoff	exon	1307567	1307731	.	-	.	ID=exon-NM_001284428.1-21;Parent=rna-NM_001284428.1;Dbxref=GeneID:29856,GenBank:NM_001284428.1,MGI:MGI:1354727;gbkey=mRNA;gene=Smtn;product=smoothelin%2C transcript variant 4;transcript_id=NM_001284428.1;extra_copy_number=0
CM058251.1	Liftoff	exon	1308633	1308784	.	-	.	ID=exon-NM_001284428.1-20;Parent=rna-NM_001284428.1;Dbxref=GeneID:29856,GenBank:NM_001284428.1,MGI:MGI:1354727;gbkey=mRNA;gene=Smtn;product=smoothelin%2C transcript variant 4;transcript_id=NM_001284428.1;extra_copy_number=0
CM058251.1	Liftoff	exon	1309273	1309390	.	-	.	ID=exon-NM_001284428.1-19;Parent=rna-NM_001284428.1;Dbxref=GeneID:29856,GenBank:NM_001284428.1,MGI:MGI:1354727;gbkey=mRNA;gene=Smtn;product=smoothelin%2C transcript variant 4;transcript_id=NM_001284428.1;extra_copy_number=0
CM058251.1	Liftoff	exon	1309587	1309760	.	-	.	ID=exon-NM_001284428.1-18;Parent=rna-NM_001284428.1;Dbxref=GeneID:29856,GenBank:NM_001284428.1,MGI:MGI:1354727;gbkey=mRNA;gene=Smtn;product=smoothelin%2C transcript variant 4;transcript_id=NM_001284428.1;extra_copy_number=0
CM058251.1	Liftoff	exon	1312024	1312120	.	-	.	ID=exon-NM_001284428.1-17;Parent=rna-NM_001284428.1;Dbxref=GeneID:29856,GenBank:NM_001284428.1,MGI:MGI:1354727;gbkey=mRNA;gene=Smtn;product=smoothelin%2C transcript variant 4;transcript_id=NM_001284428.1;extra_copy_number=0
CM058251.1	Liftoff	exon	1312277	1312339	.	-	.	ID=exon-NM_001284428.1-16;Parent=rna-NM_001284428.1;Dbxref=GeneID:29856,GenBank:NM_001284428.1,MGI:MGI:1354727;gbkey=mRNA;gene=Smtn;product=smoothelin%2C transcript variant 4;transcript_id=NM_001284428.1;extra_copy_number=0
CM058251.1	Liftoff	exon	1312436	1312600	.	-	.	ID=exon-NM_001284428.1-15;Parent=rna-NM_001284428.1;Dbxref=GeneID:29856,GenBank:NM_001284428.1,MGI:MGI:1354727;gbkey=mRNA;gene=Smtn;product=smoothelin%2C transcript variant 4;transcript_id=NM_001284428.1;extra_copy_number=0
CM058251.1	Liftoff	exon	1313565	1313640	.	-	.	ID=exon-NM_001284428.1-14;Parent=rna-NM_001284428.1;Dbxref=GeneID:29856,GenBank:NM_001284428.1,MGI:MGI:1354727;gbkey=mRNA;gene=Smtn;product=smoothelin%2C transcript variant 4;transcript_id=NM_001284428.1;extra_copy_number=0
CM058251.1	Liftoff	exon	1313728	1313880	.	-	.	ID=exon-NM_001284428.1-13;Parent=rna-NM_001284428.1;Dbxref=GeneID:29856,GenBank:NM_001284428.1,MGI:MGI:1354727;gbkey=mRNA;gene=Smtn;product=smoothelin%2C transcript variant 4;transcript_id=NM_001284428.1;extra_copy_number=0
CM058251.1	Liftoff	exon	1316840	1317012	.	-	.	ID=exon-NM_001284428.1-12;Parent=rna-NM_001284428.1;Dbxref=GeneID:29856,GenBank:NM_001284428.1,MGI:MGI:1354727;gbkey=mRNA;gene=Smtn;product=smoothelin%2C transcript variant 4;transcript_id=NM_001284428.1;extra_copy_number=0
CM058251.1	Liftoff	exon	1317167	1317682	.	-	.	ID=exon-NM_001284428.1-11;Parent=rna-NM_001284428.1;Dbxref=GeneID:29856,GenBank:NM_001284428.1,MGI:MGI:1354727;gbkey=mRNA;gene=Smtn;product=smoothelin%2C transcript variant 4;transcript_id=NM_001284428.1;extra_copy_number=0
CM058251.1	Liftoff	exon	1317773	1317844	.	-	.	ID=exon-NM_001284428.1-10;Parent=rna-NM_001284428.1;Dbxref=GeneID:29856,GenBank:NM_001284428.1,MGI:MGI:1354727;gbkey=mRNA;gene=Smtn;product=smoothelin%2C transcript variant 4;transcript_id=NM_001284428.1;extra_copy_number=0
CM058251.1	Liftoff	exon	1318448	1318520	.	-	.	ID=exon-NM_001284428.1-9;Parent=rna-NM_001284428.1;Dbxref=GeneID:29856,GenBank:NM_001284428.1,MGI:MGI:1354727;gbkey=mRNA;gene=Smtn;product=smoothelin%2C transcript variant 4;transcript_id=NM_001284428.1;extra_copy_number=0
CM058251.1	Liftoff	exon	1318605	1318925	.	-	.	ID=exon-NM_001284428.1-8;Parent=rna-NM_001284428.1;Dbxref=GeneID:29856,GenBank:NM_001284428.1,MGI:MGI:1354727;gbkey=mRNA;gene=Smtn;product=smoothelin%2C transcript variant 4;transcript_id=NM_001284428.1;extra_copy_number=0
CM058251.1	Liftoff	exon	1319797	1319894	.	-	.	ID=exon-NM_001284428.1-7;Parent=rna-NM_001284428.1;Dbxref=GeneID:29856,GenBank:NM_001284428.1,MGI:MGI:1354727;gbkey=mRNA;gene=Smtn;product=smoothelin%2C transcript variant 4;transcript_id=NM_001284428.1;extra_copy_number=0
CM058251.1	Liftoff	exon	1319984	1320062	.	-	.	ID=exon-NM_001284428.1-6;Parent=rna-NM_001284428.1;Dbxref=GeneID:29856,GenBank:NM_001284428.1,MGI:MGI:1354727;gbkey=mRNA;gene=Smtn;product=smoothelin%2C transcript variant 4;transcript_id=NM_001284428.1;extra_copy_number=0
CM058251.1	Liftoff	exon	1320147	1320240	.	-	.	ID=exon-NM_001284428.1-5;Parent=rna-NM_001284428.1;Dbxref=GeneID:29856,GenBank:NM_001284428.1,MGI:MGI:1354727;gbkey=mRNA;gene=Smtn;product=smoothelin%2C transcript variant 4;transcript_id=NM_001284428.1;extra_copy_number=0
CM058251.1	Liftoff	exon	1320753	1320901	.	-	.	ID=exon-NM_001284428.1-4;Parent=rna-NM_001284428.1;Dbxref=GeneID:29856,GenBank:NM_001284428.1,MGI:MGI:1354727;gbkey=mRNA;gene=Smtn;product=smoothelin%2C transcript variant 4;transcript_id=NM_001284428.1;extra_copy_number=0
CM058251.1	Liftoff	exon	1324715	1324828	.	-	.	ID=exon-NM_001284428.1-3;Parent=rna-NM_001284428.1;Dbxref=GeneID:29856,GenBank:NM_001284428.1,MGI:MGI:1354727;gbkey=mRNA;gene=Smtn;product=smoothelin%2C transcript variant 4;transcript_id=NM_001284428.1;extra_copy_number=0
CM058251.1	Liftoff	exon	1325025	1325132	.	-	.	ID=exon-NM_001284428.1-2;Parent=rna-NM_001284428.1;Dbxref=GeneID:29856,GenBank:NM_001284428.1,MGI:MGI:1354727;gbkey=mRNA;gene=Smtn;product=smoothelin%2C transcript variant 4;transcript_id=NM_001284428.1;extra_copy_number=0
CM058251.1	Liftoff	exon	1326499	1326679	.	-	.	ID=exon-NM_001284428.1-1;Parent=rna-NM_001284428.1;Dbxref=GeneID:29856,GenBank:NM_001284428.1,MGI:MGI:1354727;gbkey=mRNA;gene=Smtn;product=smoothelin%2C transcript variant 4;transcript_id=NM_001284428.1;extra_copy_number=0
CM058251.1	Liftoff	CDS	1307587	1307731	.	-	.	ID=cds-NP_001271357.1;Parent=rna-NM_001284428.1;Dbxref=CCDS:CCDS24366.1,GeneID:29856,GenBank:NP_001271357.1,MGI:MGI:1354727;Name=NP_001271357.1;Note=isoform b is encoded by transcript variant 4;gbkey=CDS;gene=Smtn;product=smoothelin isoform b;protein_id=NP_001271357.1;extra_copy_number=0
CM058251.1	Liftoff	CDS	1308633	1308784	.	-	.	ID=cds-NP_001271357.1;Parent=rna-NM_001284428.1;Dbxref=CCDS:CCDS24366.1,GeneID:29856,GenBank:NP_001271357.1,MGI:MGI:1354727;Name=NP_001271357.1;Note=isoform b is encoded by transcript variant 4;gbkey=CDS;gene=Smtn;product=smoothelin isoform b;protein_id=NP_001271357.1;extra_copy_number=0
CM058251.1	Liftoff	CDS	1309273	1309390	.	-	.	ID=cds-NP_001271357.1;Parent=rna-NM_001284428.1;Dbxref=CCDS:CCDS24366.1,GeneID:29856,GenBank:NP_001271357.1,MGI:MGI:1354727;Name=NP_001271357.1;Note=isoform b is encoded by transcript variant 4;gbkey=CDS;gene=Smtn;product=smoothelin isoform b;protein_id=NP_001271357.1;extra_copy_number=0
CM058251.1	Liftoff	CDS	1309587	1309760	.	-	.	ID=cds-NP_001271357.1;Parent=rna-NM_001284428.1;Dbxref=CCDS:CCDS24366.1,GeneID:29856,GenBank:NP_001271357.1,MGI:MGI:1354727;Name=NP_001271357.1;Note=isoform b is encoded by transcript variant 4;gbkey=CDS;gene=Smtn;product=smoothelin isoform b;protein_id=NP_001271357.1;extra_copy_number=0
CM058251.1	Liftoff	CDS	1312024	1312120	.	-	.	ID=cds-NP_001271357.1;Parent=rna-NM_001284428.1;Dbxref=CCDS:CCDS24366.1,GeneID:29856,GenBank:NP_001271357.1,MGI:MGI:1354727;Name=NP_001271357.1;Note=isoform b is encoded by transcript variant 4;gbkey=CDS;gene=Smtn;product=smoothelin isoform b;protein_id=NP_001271357.1;extra_copy_number=0
CM058251.1	Liftoff	CDS	1312277	1312339	.	-	.	ID=cds-NP_001271357.1;Parent=rna-NM_001284428.1;Dbxref=CCDS:CCDS24366.1,GeneID:29856,GenBank:NP_001271357.1,MGI:MGI:1354727;Name=NP_001271357.1;Note=isoform b is encoded by transcript variant 4;gbkey=CDS;gene=Smtn;product=smoothelin isoform b;protein_id=NP_001271357.1;extra_copy_number=0
CM058251.1	Liftoff	CDS	1312436	1312600	.	-	.	ID=cds-NP_001271357.1;Parent=rna-NM_001284428.1;Dbxref=CCDS:CCDS24366.1,GeneID:29856,GenBank:NP_001271357.1,MGI:MGI:1354727;Name=NP_001271357.1;Note=isoform b is encoded by transcript variant 4;gbkey=CDS;gene=Smtn;product=smoothelin isoform b;protein_id=NP_001271357.1;extra_copy_number=0
CM058251.1	Liftoff	CDS	1313565	1313640	.	-	.	ID=cds-NP_001271357.1;Parent=rna-NM_001284428.1;Dbxref=CCDS:CCDS24366.1,GeneID:29856,GenBank:NP_001271357.1,MGI:MGI:1354727;Name=NP_001271357.1;Note=isoform b is encoded by transcript variant 4;gbkey=CDS;gene=Smtn;product=smoothelin isoform b;protein_id=NP_001271357.1;extra_copy_number=0
CM058251.1	Liftoff	CDS	1313728	1313880	.	-	.	ID=cds-NP_001271357.1;Parent=rna-NM_001284428.1;Dbxref=CCDS:CCDS24366.1,GeneID:29856,GenBank:NP_001271357.1,MGI:MGI:1354727;Name=NP_001271357.1;Note=isoform b is encoded by transcript variant 4;gbkey=CDS;gene=Smtn;product=smoothelin isoform b;protein_id=NP_001271357.1;extra_copy_number=0
CM058251.1	Liftoff	CDS	1316840	1317012	.	-	.	ID=cds-NP_001271357.1;Parent=rna-NM_001284428.1;Dbxref=CCDS:CCDS24366.1,GeneID:29856,GenBank:NP_001271357.1,MGI:MGI:1354727;Name=NP_001271357.1;Note=isoform b is encoded by transcript variant 4;gbkey=CDS;gene=Smtn;product=smoothelin isoform b;protein_id=NP_001271357.1;extra_copy_number=0
CM058251.1	Liftoff	CDS	1317167	1317682	.	-	.	ID=cds-NP_001271357.1;Parent=rna-NM_001284428.1;Dbxref=CCDS:CCDS24366.1,GeneID:29856,GenBank:NP_001271357.1,MGI:MGI:1354727;Name=NP_001271357.1;Note=isoform b is encoded by transcript variant 4;gbkey=CDS;gene=Smtn;product=smoothelin isoform b;protein_id=NP_001271357.1;extra_copy_number=0
CM058251.1	Liftoff	CDS	1317773	1317844	.	-	.	ID=cds-NP_001271357.1;Parent=rna-NM_001284428.1;Dbxref=CCDS:CCDS24366.1,GeneID:29856,GenBank:NP_001271357.1,MGI:MGI:1354727;Name=NP_001271357.1;Note=isoform b is encoded by transcript variant 4;gbkey=CDS;gene=Smtn;product=smoothelin isoform b;protein_id=NP_001271357.1;extra_copy_number=0
CM058251.1	Liftoff	CDS	1318448	1318520	.	-	.	ID=cds-NP_001271357.1;Parent=rna-NM_001284428.1;Dbxref=CCDS:CCDS24366.1,GeneID:29856,GenBank:NP_001271357.1,MGI:MGI:1354727;Name=NP_001271357.1;Note=isoform b is encoded by transcript variant 4;gbkey=CDS;gene=Smtn;product=smoothelin isoform b;protein_id=NP_001271357.1;extra_copy_number=0
CM058251.1	Liftoff	CDS	1318605	1318925	.	-	.	ID=cds-NP_001271357.1;Parent=rna-NM_001284428.1;Dbxref=CCDS:CCDS24366.1,GeneID:29856,GenBank:NP_001271357.1,MGI:MGI:1354727;Name=NP_001271357.1;Note=isoform b is encoded by transcript variant 4;gbkey=CDS;gene=Smtn;product=smoothelin isoform b;protein_id=NP_001271357.1;extra_copy_number=0
CM058251.1	Liftoff	CDS	1319797	1319894	.	-	.	ID=cds-NP_001271357.1;Parent=rna-NM_001284428.1;Dbxref=CCDS:CCDS24366.1,GeneID:29856,GenBank:NP_001271357.1,MGI:MGI:1354727;Name=NP_001271357.1;Note=isoform b is encoded by transcript variant 4;gbkey=CDS;gene=Smtn;product=smoothelin isoform b;protein_id=NP_001271357.1;extra_copy_number=0
CM058251.1	Liftoff	CDS	1319984	1320062	.	-	.	ID=cds-NP_001271357.1;Parent=rna-NM_001284428.1;Dbxref=CCDS:CCDS24366.1,GeneID:29856,GenBank:NP_001271357.1,MGI:MGI:1354727;Name=NP_001271357.1;Note=isoform b is encoded by transcript variant 4;gbkey=CDS;gene=Smtn;product=smoothelin isoform b;protein_id=NP_001271357.1;extra_copy_number=0
CM058251.1	Liftoff	CDS	1320147	1320240	.	-	.	ID=cds-NP_001271357.1;Parent=rna-NM_001284428.1;Dbxref=CCDS:CCDS24366.1,GeneID:29856,GenBank:NP_001271357.1,MGI:MGI:1354727;Name=NP_001271357.1;Note=isoform b is encoded by transcript variant 4;gbkey=CDS;gene=Smtn;product=smoothelin isoform b;protein_id=NP_001271357.1;extra_copy_number=0
CM058251.1	Liftoff	CDS	1320753	1320901	.	-	.	ID=cds-NP_001271357.1;Parent=rna-NM_001284428.1;Dbxref=CCDS:CCDS24366.1,GeneID:29856,GenBank:NP_001271357.1,MGI:MGI:1354727;Name=NP_001271357.1;Note=isoform b is encoded by transcript variant 4;gbkey=CDS;gene=Smtn;product=smoothelin isoform b;protein_id=NP_001271357.1;extra_copy_number=0
CM058251.1	Liftoff	CDS	1324715	1324765	.	-	.	ID=cds-NP_001271357.1;Parent=rna-NM_001284428.1;Dbxref=CCDS:CCDS24366.1,GeneID:29856,GenBank:NP_001271357.1,MGI:MGI:1354727;Name=NP_001271357.1;Note=isoform b is encoded by transcript variant 4;gbkey=CDS;gene=Smtn;product=smoothelin isoform b;protein_id=NP_001271357.1;extra_copy_number=0
CM058251.1	Liftoff	mRNA	1304354	1326679	.	-	.	ID=rna-NM_001284429.1;Parent=gene-Smtn;Dbxref=GeneID:29856,GenBank:NM_001284429.1,MGI:MGI:1354727;Name=NM_001284429.1;gbkey=mRNA;gene=Smtn;product=smoothelin%2C transcript variant 5;transcript_id=NM_001284429.1;matches_ref_protein=False;valid_ORF=True;extra_copy_number=0
CM058251.1	Liftoff	exon	1304354	1304659	.	-	.	ID=exon-NM_001284429.1-22;Parent=rna-NM_001284429.1;Dbxref=GeneID:29856,GenBank:NM_001284429.1,MGI:MGI:1354727;gbkey=mRNA;gene=Smtn;product=smoothelin%2C transcript variant 5;transcript_id=NM_001284429.1;extra_copy_number=0
CM058251.1	Liftoff	exon	1307567	1307731	.	-	.	ID=exon-NM_001284429.1-21;Parent=rna-NM_001284429.1;Dbxref=GeneID:29856,GenBank:NM_001284429.1,MGI:MGI:1354727;gbkey=mRNA;gene=Smtn;product=smoothelin%2C transcript variant 5;transcript_id=NM_001284429.1;extra_copy_number=0
CM058251.1	Liftoff	exon	1308633	1308784	.	-	.	ID=exon-NM_001284429.1-20;Parent=rna-NM_001284429.1;Dbxref=GeneID:29856,GenBank:NM_001284429.1,MGI:MGI:1354727;gbkey=mRNA;gene=Smtn;product=smoothelin%2C transcript variant 5;transcript_id=NM_001284429.1;extra_copy_number=0
CM058251.1	Liftoff	exon	1309273	1309390	.	-	.	ID=exon-NM_001284429.1-19;Parent=rna-NM_001284429.1;Dbxref=GeneID:29856,GenBank:NM_001284429.1,MGI:MGI:1354727;gbkey=mRNA;gene=Smtn;product=smoothelin%2C transcript variant 5;transcript_id=NM_001284429.1;extra_copy_number=0
CM058251.1	Liftoff	exon	1309587	1309760	.	-	.	ID=exon-NM_001284429.1-18;Parent=rna-NM_001284429.1;Dbxref=GeneID:29856,GenBank:NM_001284429.1,MGI:MGI:1354727;gbkey=mRNA;gene=Smtn;product=smoothelin%2C transcript variant 5;transcript_id=NM_001284429.1;extra_copy_number=0
CM058251.1	Liftoff	exon	1312024	1312120	.	-	.	ID=exon-NM_001284429.1-17;Parent=rna-NM_001284429.1;Dbxref=GeneID:29856,GenBank:NM_001284429.1,MGI:MGI:1354727;gbkey=mRNA;gene=Smtn;product=smoothelin%2C transcript variant 5;transcript_id=NM_001284429.1;extra_copy_number=0
CM058251.1	Liftoff	exon	1312277	1312339	.	-	.	ID=exon-NM_001284429.1-16;Parent=rna-NM_001284429.1;Dbxref=GeneID:29856,GenBank:NM_001284429.1,MGI:MGI:1354727;gbkey=mRNA;gene=Smtn;product=smoothelin%2C transcript variant 5;transcript_id=NM_001284429.1;extra_copy_number=0
CM058251.1	Liftoff	exon	1312436	1312600	.	-	.	ID=exon-NM_001284429.1-15;Parent=rna-NM_001284429.1;Dbxref=GeneID:29856,GenBank:NM_001284429.1,MGI:MGI:1354727;gbkey=mRNA;gene=Smtn;product=smoothelin%2C transcript variant 5;transcript_id=NM_001284429.1;extra_copy_number=0
CM058251.1	Liftoff	exon	1313565	1313640	.	-	.	ID=exon-NM_001284429.1-14;Parent=rna-NM_001284429.1;Dbxref=GeneID:29856,GenBank:NM_001284429.1,MGI:MGI:1354727;gbkey=mRNA;gene=Smtn;product=smoothelin%2C transcript variant 5;transcript_id=NM_001284429.1;extra_copy_number=0
CM058251.1	Liftoff	exon	1313728	1313880	.	-	.	ID=exon-NM_001284429.1-13;Parent=rna-NM_001284429.1;Dbxref=GeneID:29856,GenBank:NM_001284429.1,MGI:MGI:1354727;gbkey=mRNA;gene=Smtn;product=smoothelin%2C transcript variant 5;transcript_id=NM_001284429.1;extra_copy_number=0
CM058251.1	Liftoff	exon	1316840	1317012	.	-	.	ID=exon-NM_001284429.1-12;Parent=rna-NM_001284429.1;Dbxref=GeneID:29856,GenBank:NM_001284429.1,MGI:MGI:1354727;gbkey=mRNA;gene=Smtn;product=smoothelin%2C transcript variant 5;transcript_id=NM_001284429.1;extra_copy_number=0
CM058251.1	Liftoff	exon	1317167	1317682	.	-	.	ID=exon-NM_001284429.1-11;Parent=rna-NM_001284429.1;Dbxref=GeneID:29856,GenBank:NM_001284429.1,MGI:MGI:1354727;gbkey=mRNA;gene=Smtn;product=smoothelin%2C transcript variant 5;transcript_id=NM_001284429.1;extra_copy_number=0
CM058251.1	Liftoff	exon	1317773	1317844	.	-	.	ID=exon-NM_001284429.1-10;Parent=rna-NM_001284429.1;Dbxref=GeneID:29856,GenBank:NM_001284429.1,MGI:MGI:1354727;gbkey=mRNA;gene=Smtn;product=smoothelin%2C transcript variant 5;transcript_id=NM_001284429.1;extra_copy_number=0
CM058251.1	Liftoff	exon	1318448	1318520	.	-	.	ID=exon-NM_001284429.1-9;Parent=rna-NM_001284429.1;Dbxref=GeneID:29856,GenBank:NM_001284429.1,MGI:MGI:1354727;gbkey=mRNA;gene=Smtn;product=smoothelin%2C transcript variant 5;transcript_id=NM_001284429.1;extra_copy_number=0
CM058251.1	Liftoff	exon	1318605	1318925	.	-	.	ID=exon-NM_001284429.1-8;Parent=rna-NM_001284429.1;Dbxref=GeneID:29856,GenBank:NM_001284429.1,MGI:MGI:1354727;gbkey=mRNA;gene=Smtn;product=smoothelin%2C transcript variant 5;transcript_id=NM_001284429.1;extra_copy_number=0
CM058251.1	Liftoff	exon	1319421	1319473	.	-	.	ID=exon-NM_001284429.1-7;Parent=rna-NM_001284429.1;Dbxref=GeneID:29856,GenBank:NM_001284429.1,MGI:MGI:1354727;gbkey=mRNA;gene=Smtn;product=smoothelin%2C transcript variant 5;transcript_id=NM_001284429.1;extra_copy_number=0
CM058251.1	Liftoff	exon	1319797	1319894	.	-	.	ID=exon-NM_001284429.1-6;Parent=rna-NM_001284429.1;Dbxref=GeneID:29856,GenBank:NM_001284429.1,MGI:MGI:1354727;gbkey=mRNA;gene=Smtn;product=smoothelin%2C transcript variant 5;transcript_id=NM_001284429.1;extra_copy_number=0
CM058251.1	Liftoff	exon	1319984	1320062	.	-	.	ID=exon-NM_001284429.1-5;Parent=rna-NM_001284429.1;Dbxref=GeneID:29856,GenBank:NM_001284429.1,MGI:MGI:1354727;gbkey=mRNA;gene=Smtn;product=smoothelin%2C transcript variant 5;transcript_id=NM_001284429.1;extra_copy_number=0
CM058251.1	Liftoff	exon	1320147	1320240	.	-	.	ID=exon-NM_001284429.1-4;Parent=rna-NM_001284429.1;Dbxref=GeneID:29856,GenBank:NM_001284429.1,MGI:MGI:1354727;gbkey=mRNA;gene=Smtn;product=smoothelin%2C transcript variant 5;transcript_id=NM_001284429.1;extra_copy_number=0
CM058251.1	Liftoff	exon	1320753	1320901	.	-	.	ID=exon-NM_001284429.1-3;Parent=rna-NM_001284429.1;Dbxref=GeneID:29856,GenBank:NM_001284429.1,MGI:MGI:1354727;gbkey=mRNA;gene=Smtn;product=smoothelin%2C transcript variant 5;transcript_id=NM_001284429.1;extra_copy_number=0
CM058251.1	Liftoff	exon	1324715	1324828	.	-	.	ID=exon-NM_001284429.1-2;Parent=rna-NM_001284429.1;Dbxref=GeneID:29856,GenBank:NM_001284429.1,MGI:MGI:1354727;gbkey=mRNA;gene=Smtn;product=smoothelin%2C transcript variant 5;transcript_id=NM_001284429.1;extra_copy_number=0
CM058251.1	Liftoff	exon	1326499	1326679	.	-	.	ID=exon-NM_001284429.1-1;Parent=rna-NM_001284429.1;Dbxref=GeneID:29856,GenBank:NM_001284429.1,MGI:MGI:1354727;gbkey=mRNA;gene=Smtn;product=smoothelin%2C transcript variant 5;transcript_id=NM_001284429.1;extra_copy_number=0
CM058251.1	Liftoff	CDS	1307587	1307731	.	-	.	ID=cds-NP_001271358.1;Parent=rna-NM_001284429.1;Dbxref=GeneID:29856,GenBank:NP_001271358.1,MGI:MGI:1354727;Name=NP_001271358.1;Note=isoform c is encoded by transcript variant 5;gbkey=CDS;gene=Smtn;product=smoothelin isoform c;protein_id=NP_001271358.1;extra_copy_number=0
CM058251.1	Liftoff	CDS	1308633	1308784	.	-	.	ID=cds-NP_001271358.1;Parent=rna-NM_001284429.1;Dbxref=GeneID:29856,GenBank:NP_001271358.1,MGI:MGI:1354727;Name=NP_001271358.1;Note=isoform c is encoded by transcript variant 5;gbkey=CDS;gene=Smtn;product=smoothelin isoform c;protein_id=NP_001271358.1;extra_copy_number=0
CM058251.1	Liftoff	CDS	1309273	1309390	.	-	.	ID=cds-NP_001271358.1;Parent=rna-NM_001284429.1;Dbxref=GeneID:29856,GenBank:NP_001271358.1,MGI:MGI:1354727;Name=NP_001271358.1;Note=isoform c is encoded by transcript variant 5;gbkey=CDS;gene=Smtn;product=smoothelin isoform c;protein_id=NP_001271358.1;extra_copy_number=0
CM058251.1	Liftoff	CDS	1309587	1309760	.	-	.	ID=cds-NP_001271358.1;Parent=rna-NM_001284429.1;Dbxref=GeneID:29856,GenBank:NP_001271358.1,MGI:MGI:1354727;Name=NP_001271358.1;Note=isoform c is encoded by transcript variant 5;gbkey=CDS;gene=Smtn;product=smoothelin isoform c;protein_id=NP_001271358.1;extra_copy_number=0
CM058251.1	Liftoff	CDS	1312024	1312120	.	-	.	ID=cds-NP_001271358.1;Parent=rna-NM_001284429.1;Dbxref=GeneID:29856,GenBank:NP_001271358.1,MGI:MGI:1354727;Name=NP_001271358.1;Note=isoform c is encoded by transcript variant 5;gbkey=CDS;gene=Smtn;product=smoothelin isoform c;protein_id=NP_001271358.1;extra_copy_number=0
CM058251.1	Liftoff	CDS	1312277	1312339	.	-	.	ID=cds-NP_001271358.1;Parent=rna-NM_001284429.1;Dbxref=GeneID:29856,GenBank:NP_001271358.1,MGI:MGI:1354727;Name=NP_001271358.1;Note=isoform c is encoded by transcript variant 5;gbkey=CDS;gene=Smtn;product=smoothelin isoform c;protein_id=NP_001271358.1;extra_copy_number=0
CM058251.1	Liftoff	CDS	1312436	1312600	.	-	.	ID=cds-NP_001271358.1;Parent=rna-NM_001284429.1;Dbxref=GeneID:29856,GenBank:NP_001271358.1,MGI:MGI:1354727;Name=NP_001271358.1;Note=isoform c is encoded by transcript variant 5;gbkey=CDS;gene=Smtn;product=smoothelin isoform c;protein_id=NP_001271358.1;extra_copy_number=0
CM058251.1	Liftoff	CDS	1313565	1313640	.	-	.	ID=cds-NP_001271358.1;Parent=rna-NM_001284429.1;Dbxref=GeneID:29856,GenBank:NP_001271358.1,MGI:MGI:1354727;Name=NP_001271358.1;Note=isoform c is encoded by transcript variant 5;gbkey=CDS;gene=Smtn;product=smoothelin isoform c;protein_id=NP_001271358.1;extra_copy_number=0
CM058251.1	Liftoff	CDS	1313728	1313880	.	-	.	ID=cds-NP_001271358.1;Parent=rna-NM_001284429.1;Dbxref=GeneID:29856,GenBank:NP_001271358.1,MGI:MGI:1354727;Name=NP_001271358.1;Note=isoform c is encoded by transcript variant 5;gbkey=CDS;gene=Smtn;product=smoothelin isoform c;protein_id=NP_001271358.1;extra_copy_number=0
CM058251.1	Liftoff	CDS	1316840	1317012	.	-	.	ID=cds-NP_001271358.1;Parent=rna-NM_001284429.1;Dbxref=GeneID:29856,GenBank:NP_001271358.1,MGI:MGI:1354727;Name=NP_001271358.1;Note=isoform c is encoded by transcript variant 5;gbkey=CDS;gene=Smtn;product=smoothelin isoform c;protein_id=NP_001271358.1;extra_copy_number=0
CM058251.1	Liftoff	CDS	1317167	1317682	.	-	.	ID=cds-NP_001271358.1;Parent=rna-NM_001284429.1;Dbxref=GeneID:29856,GenBank:NP_001271358.1,MGI:MGI:1354727;Name=NP_001271358.1;Note=isoform c is encoded by transcript variant 5;gbkey=CDS;gene=Smtn;product=smoothelin isoform c;protein_id=NP_001271358.1;extra_copy_number=0
CM058251.1	Liftoff	CDS	1317773	1317844	.	-	.	ID=cds-NP_001271358.1;Parent=rna-NM_001284429.1;Dbxref=GeneID:29856,GenBank:NP_001271358.1,MGI:MGI:1354727;Name=NP_001271358.1;Note=isoform c is encoded by transcript variant 5;gbkey=CDS;gene=Smtn;product=smoothelin isoform c;protein_id=NP_001271358.1;extra_copy_number=0
CM058251.1	Liftoff	CDS	1318448	1318520	.	-	.	ID=cds-NP_001271358.1;Parent=rna-NM_001284429.1;Dbxref=GeneID:29856,GenBank:NP_001271358.1,MGI:MGI:1354727;Name=NP_001271358.1;Note=isoform c is encoded by transcript variant 5;gbkey=CDS;gene=Smtn;product=smoothelin isoform c;protein_id=NP_001271358.1;extra_copy_number=0
CM058251.1	Liftoff	CDS	1318605	1318649	.	-	.	ID=cds-NP_001271358.1;Parent=rna-NM_001284429.1;Dbxref=GeneID:29856,GenBank:NP_001271358.1,MGI:MGI:1354727;Name=NP_001271358.1;Note=isoform c is encoded by transcript variant 5;gbkey=CDS;gene=Smtn;product=smoothelin isoform c;protein_id=NP_001271358.1;extra_copy_number=0
CM058251.1	Liftoff	mRNA	1304354	1326679	.	-	.	ID=rna-NM_013870.3;Parent=gene-Smtn;Dbxref=GeneID:29856,GenBank:NM_013870.3,MGI:MGI:1354727;Name=NM_013870.3;gbkey=mRNA;gene=Smtn;product=smoothelin%2C transcript variant 2;transcript_id=NM_013870.3;matches_ref_protein=False;valid_ORF=True;extra_copy_number=0
CM058251.1	Liftoff	exon	1304354	1304659	.	-	.	ID=exon-NM_013870.3-21;Parent=rna-NM_013870.3;Dbxref=GeneID:29856,GenBank:NM_013870.3,MGI:MGI:1354727;gbkey=mRNA;gene=Smtn;product=smoothelin%2C transcript variant 2;transcript_id=NM_013870.3;extra_copy_number=0
CM058251.1	Liftoff	exon	1307567	1307731	.	-	.	ID=exon-NM_013870.3-20;Parent=rna-NM_013870.3;Dbxref=GeneID:29856,GenBank:NM_013870.3,MGI:MGI:1354727;gbkey=mRNA;gene=Smtn;product=smoothelin%2C transcript variant 2;transcript_id=NM_013870.3;extra_copy_number=0
CM058251.1	Liftoff	exon	1308633	1308784	.	-	.	ID=exon-NM_013870.3-19;Parent=rna-NM_013870.3;Dbxref=GeneID:29856,GenBank:NM_013870.3,MGI:MGI:1354727;gbkey=mRNA;gene=Smtn;product=smoothelin%2C transcript variant 2;transcript_id=NM_013870.3;extra_copy_number=0
CM058251.1	Liftoff	exon	1309273	1309390	.	-	.	ID=exon-NM_013870.3-18;Parent=rna-NM_013870.3;Dbxref=GeneID:29856,GenBank:NM_013870.3,MGI:MGI:1354727;gbkey=mRNA;gene=Smtn;product=smoothelin%2C transcript variant 2;transcript_id=NM_013870.3;extra_copy_number=0
CM058251.1	Liftoff	exon	1309587	1309760	.	-	.	ID=exon-NM_013870.3-17;Parent=rna-NM_013870.3;Dbxref=GeneID:29856,GenBank:NM_013870.3,MGI:MGI:1354727;gbkey=mRNA;gene=Smtn;product=smoothelin%2C transcript variant 2;transcript_id=NM_013870.3;extra_copy_number=0
CM058251.1	Liftoff	exon	1312024	1312120	.	-	.	ID=exon-NM_013870.3-16;Parent=rna-NM_013870.3;Dbxref=GeneID:29856,GenBank:NM_013870.3,MGI:MGI:1354727;gbkey=mRNA;gene=Smtn;product=smoothelin%2C transcript variant 2;transcript_id=NM_013870.3;extra_copy_number=0
CM058251.1	Liftoff	exon	1312277	1312339	.	-	.	ID=exon-NM_013870.3-15;Parent=rna-NM_013870.3;Dbxref=GeneID:29856,GenBank:NM_013870.3,MGI:MGI:1354727;gbkey=mRNA;gene=Smtn;product=smoothelin%2C transcript variant 2;transcript_id=NM_013870.3;extra_copy_number=0
CM058251.1	Liftoff	exon	1312436	1312600	.	-	.	ID=exon-NM_013870.3-14;Parent=rna-NM_013870.3;Dbxref=GeneID:29856,GenBank:NM_013870.3,MGI:MGI:1354727;gbkey=mRNA;gene=Smtn;product=smoothelin%2C transcript variant 2;transcript_id=NM_013870.3;extra_copy_number=0
CM058251.1	Liftoff	exon	1313565	1313640	.	-	.	ID=exon-NM_013870.3-13;Parent=rna-NM_013870.3;Dbxref=GeneID:29856,GenBank:NM_013870.3,MGI:MGI:1354727;gbkey=mRNA;gene=Smtn;product=smoothelin%2C transcript variant 2;transcript_id=NM_013870.3;extra_copy_number=0
CM058251.1	Liftoff	exon	1313728	1313880	.	-	.	ID=exon-NM_013870.3-12;Parent=rna-NM_013870.3;Dbxref=GeneID:29856,GenBank:NM_013870.3,MGI:MGI:1354727;gbkey=mRNA;gene=Smtn;product=smoothelin%2C transcript variant 2;transcript_id=NM_013870.3;extra_copy_number=0
CM058251.1	Liftoff	exon	1316840	1317012	.	-	.	ID=exon-NM_013870.3-11;Parent=rna-NM_013870.3;Dbxref=GeneID:29856,GenBank:NM_013870.3,MGI:MGI:1354727;gbkey=mRNA;gene=Smtn;product=smoothelin%2C transcript variant 2;transcript_id=NM_013870.3;extra_copy_number=0
CM058251.1	Liftoff	exon	1317167	1317682	.	-	.	ID=exon-NM_013870.3-10;Parent=rna-NM_013870.3;Dbxref=GeneID:29856,GenBank:NM_013870.3,MGI:MGI:1354727;gbkey=mRNA;gene=Smtn;product=smoothelin%2C transcript variant 2;transcript_id=NM_013870.3;extra_copy_number=0
CM058251.1	Liftoff	exon	1317773	1317844	.	-	.	ID=exon-NM_013870.3-9;Parent=rna-NM_013870.3;Dbxref=GeneID:29856,GenBank:NM_013870.3,MGI:MGI:1354727;gbkey=mRNA;gene=Smtn;product=smoothelin%2C transcript variant 2;transcript_id=NM_013870.3;extra_copy_number=0
CM058251.1	Liftoff	exon	1318448	1318520	.	-	.	ID=exon-NM_013870.3-8;Parent=rna-NM_013870.3;Dbxref=GeneID:29856,GenBank:NM_013870.3,MGI:MGI:1354727;gbkey=mRNA;gene=Smtn;product=smoothelin%2C transcript variant 2;transcript_id=NM_013870.3;extra_copy_number=0
CM058251.1	Liftoff	exon	1318605	1318925	.	-	.	ID=exon-NM_013870.3-7;Parent=rna-NM_013870.3;Dbxref=GeneID:29856,GenBank:NM_013870.3,MGI:MGI:1354727;gbkey=mRNA;gene=Smtn;product=smoothelin%2C transcript variant 2;transcript_id=NM_013870.3;extra_copy_number=0
CM058251.1	Liftoff	exon	1319797	1319894	.	-	.	ID=exon-NM_013870.3-6;Parent=rna-NM_013870.3;Dbxref=GeneID:29856,GenBank:NM_013870.3,MGI:MGI:1354727;gbkey=mRNA;gene=Smtn;product=smoothelin%2C transcript variant 2;transcript_id=NM_013870.3;extra_copy_number=0
CM058251.1	Liftoff	exon	1319984	1320062	.	-	.	ID=exon-NM_013870.3-5;Parent=rna-NM_013870.3;Dbxref=GeneID:29856,GenBank:NM_013870.3,MGI:MGI:1354727;gbkey=mRNA;gene=Smtn;product=smoothelin%2C transcript variant 2;transcript_id=NM_013870.3;extra_copy_number=0
CM058251.1	Liftoff	exon	1320147	1320240	.	-	.	ID=exon-NM_013870.3-4;Parent=rna-NM_013870.3;Dbxref=GeneID:29856,GenBank:NM_013870.3,MGI:MGI:1354727;gbkey=mRNA;gene=Smtn;product=smoothelin%2C transcript variant 2;transcript_id=NM_013870.3;extra_copy_number=0
CM058251.1	Liftoff	exon	1320753	1320901	.	-	.	ID=exon-NM_013870.3-3;Parent=rna-NM_013870.3;Dbxref=GeneID:29856,GenBank:NM_013870.3,MGI:MGI:1354727;gbkey=mRNA;gene=Smtn;product=smoothelin%2C transcript variant 2;transcript_id=NM_013870.3;extra_copy_number=0
CM058251.1	Liftoff	exon	1324715	1324828	.	-	.	ID=exon-NM_013870.3-2;Parent=rna-NM_013870.3;Dbxref=GeneID:29856,GenBank:NM_013870.3,MGI:MGI:1354727;gbkey=mRNA;gene=Smtn;product=smoothelin%2C transcript variant 2;transcript_id=NM_013870.3;extra_copy_number=0
CM058251.1	Liftoff	exon	1326499	1326679	.	-	.	ID=exon-NM_013870.3-1;Parent=rna-NM_013870.3;Dbxref=GeneID:29856,GenBank:NM_013870.3,MGI:MGI:1354727;gbkey=mRNA;gene=Smtn;product=smoothelin%2C transcript variant 2;transcript_id=NM_013870.3;extra_copy_number=0
CM058251.1	Liftoff	CDS	1307587	1307731	.	-	.	ID=cds-NP_038898.2;Parent=rna-NM_013870.3;Dbxref=CCDS:CCDS24366.1,GeneID:29856,GenBank:NP_038898.2,MGI:MGI:1354727;Name=NP_038898.2;Note=isoform b is encoded by transcript variant 2;gbkey=CDS;gene=Smtn;product=smoothelin isoform b;protein_id=NP_038898.2;extra_copy_number=0
CM058251.1	Liftoff	CDS	1308633	1308784	.	-	.	ID=cds-NP_038898.2;Parent=rna-NM_013870.3;Dbxref=CCDS:CCDS24366.1,GeneID:29856,GenBank:NP_038898.2,MGI:MGI:1354727;Name=NP_038898.2;Note=isoform b is encoded by transcript variant 2;gbkey=CDS;gene=Smtn;product=smoothelin isoform b;protein_id=NP_038898.2;extra_copy_number=0
CM058251.1	Liftoff	CDS	1309273	1309390	.	-	.	ID=cds-NP_038898.2;Parent=rna-NM_013870.3;Dbxref=CCDS:CCDS24366.1,GeneID:29856,GenBank:NP_038898.2,MGI:MGI:1354727;Name=NP_038898.2;Note=isoform b is encoded by transcript variant 2;gbkey=CDS;gene=Smtn;product=smoothelin isoform b;protein_id=NP_038898.2;extra_copy_number=0
CM058251.1	Liftoff	CDS	1309587	1309760	.	-	.	ID=cds-NP_038898.2;Parent=rna-NM_013870.3;Dbxref=CCDS:CCDS24366.1,GeneID:29856,GenBank:NP_038898.2,MGI:MGI:1354727;Name=NP_038898.2;Note=isoform b is encoded by transcript variant 2;gbkey=CDS;gene=Smtn;product=smoothelin isoform b;protein_id=NP_038898.2;extra_copy_number=0
CM058251.1	Liftoff	CDS	1312024	1312120	.	-	.	ID=cds-NP_038898.2;Parent=rna-NM_013870.3;Dbxref=CCDS:CCDS24366.1,GeneID:29856,GenBank:NP_038898.2,MGI:MGI:1354727;Name=NP_038898.2;Note=isoform b is encoded by transcript variant 2;gbkey=CDS;gene=Smtn;product=smoothelin isoform b;protein_id=NP_038898.2;extra_copy_number=0
CM058251.1	Liftoff	CDS	1312277	1312339	.	-	.	ID=cds-NP_038898.2;Parent=rna-NM_013870.3;Dbxref=CCDS:CCDS24366.1,GeneID:29856,GenBank:NP_038898.2,MGI:MGI:1354727;Name=NP_038898.2;Note=isoform b is encoded by transcript variant 2;gbkey=CDS;gene=Smtn;product=smoothelin isoform b;protein_id=NP_038898.2;extra_copy_number=0
CM058251.1	Liftoff	CDS	1312436	1312600	.	-	.	ID=cds-NP_038898.2;Parent=rna-NM_013870.3;Dbxref=CCDS:CCDS24366.1,GeneID:29856,GenBank:NP_038898.2,MGI:MGI:1354727;Name=NP_038898.2;Note=isoform b is encoded by transcript variant 2;gbkey=CDS;gene=Smtn;product=smoothelin isoform b;protein_id=NP_038898.2;extra_copy_number=0
CM058251.1	Liftoff	CDS	1313565	1313640	.	-	.	ID=cds-NP_038898.2;Parent=rna-NM_013870.3;Dbxref=CCDS:CCDS24366.1,GeneID:29856,GenBank:NP_038898.2,MGI:MGI:1354727;Name=NP_038898.2;Note=isoform b is encoded by transcript variant 2;gbkey=CDS;gene=Smtn;product=smoothelin isoform b;protein_id=NP_038898.2;extra_copy_number=0
CM058251.1	Liftoff	CDS	1313728	1313880	.	-	.	ID=cds-NP_038898.2;Parent=rna-NM_013870.3;Dbxref=CCDS:CCDS24366.1,GeneID:29856,GenBank:NP_038898.2,MGI:MGI:1354727;Name=NP_038898.2;Note=isoform b is encoded by transcript variant 2;gbkey=CDS;gene=Smtn;product=smoothelin isoform b;protein_id=NP_038898.2;extra_copy_number=0
CM058251.1	Liftoff	CDS	1316840	1317012	.	-	.	ID=cds-NP_038898.2;Parent=rna-NM_013870.3;Dbxref=CCDS:CCDS24366.1,GeneID:29856,GenBank:NP_038898.2,MGI:MGI:1354727;Name=NP_038898.2;Note=isoform b is encoded by transcript variant 2;gbkey=CDS;gene=Smtn;product=smoothelin isoform b;protein_id=NP_038898.2;extra_copy_number=0
CM058251.1	Liftoff	CDS	1317167	1317682	.	-	.	ID=cds-NP_038898.2;Parent=rna-NM_013870.3;Dbxref=CCDS:CCDS24366.1,GeneID:29856,GenBank:NP_038898.2,MGI:MGI:1354727;Name=NP_038898.2;Note=isoform b is encoded by transcript variant 2;gbkey=CDS;gene=Smtn;product=smoothelin isoform b;protein_id=NP_038898.2;extra_copy_number=0
CM058251.1	Liftoff	CDS	1317773	1317844	.	-	.	ID=cds-NP_038898.2;Parent=rna-NM_013870.3;Dbxref=CCDS:CCDS24366.1,GeneID:29856,GenBank:NP_038898.2,MGI:MGI:1354727;Name=NP_038898.2;Note=isoform b is encoded by transcript variant 2;gbkey=CDS;gene=Smtn;product=smoothelin isoform b;protein_id=NP_038898.2;extra_copy_number=0
CM058251.1	Liftoff	CDS	1318448	1318520	.	-	.	ID=cds-NP_038898.2;Parent=rna-NM_013870.3;Dbxref=CCDS:CCDS24366.1,GeneID:29856,GenBank:NP_038898.2,MGI:MGI:1354727;Name=NP_038898.2;Note=isoform b is encoded by transcript variant 2;gbkey=CDS;gene=Smtn;product=smoothelin isoform b;protein_id=NP_038898.2;extra_copy_number=0
CM058251.1	Liftoff	CDS	1318605	1318925	.	-	.	ID=cds-NP_038898.2;Parent=rna-NM_013870.3;Dbxref=CCDS:CCDS24366.1,GeneID:29856,GenBank:NP_038898.2,MGI:MGI:1354727;Name=NP_038898.2;Note=isoform b is encoded by transcript variant 2;gbkey=CDS;gene=Smtn;product=smoothelin isoform b;protein_id=NP_038898.2;extra_copy_number=0
CM058251.1	Liftoff	CDS	1319797	1319894	.	-	.	ID=cds-NP_038898.2;Parent=rna-NM_013870.3;Dbxref=CCDS:CCDS24366.1,GeneID:29856,GenBank:NP_038898.2,MGI:MGI:1354727;Name=NP_038898.2;Note=isoform b is encoded by transcript variant 2;gbkey=CDS;gene=Smtn;product=smoothelin isoform b;protein_id=NP_038898.2;extra_copy_number=0
CM058251.1	Liftoff	CDS	1319984	1320062	.	-	.	ID=cds-NP_038898.2;Parent=rna-NM_013870.3;Dbxref=CCDS:CCDS24366.1,GeneID:29856,GenBank:NP_038898.2,MGI:MGI:1354727;Name=NP_038898.2;Note=isoform b is encoded by transcript variant 2;gbkey=CDS;gene=Smtn;product=smoothelin isoform b;protein_id=NP_038898.2;extra_copy_number=0
CM058251.1	Liftoff	CDS	1320147	1320240	.	-	.	ID=cds-NP_038898.2;Parent=rna-NM_013870.3;Dbxref=CCDS:CCDS24366.1,GeneID:29856,GenBank:NP_038898.2,MGI:MGI:1354727;Name=NP_038898.2;Note=isoform b is encoded by transcript variant 2;gbkey=CDS;gene=Smtn;product=smoothelin isoform b;protein_id=NP_038898.2;extra_copy_number=0
CM058251.1	Liftoff	CDS	1320753	1320901	.	-	.	ID=cds-NP_038898.2;Parent=rna-NM_013870.3;Dbxref=CCDS:CCDS24366.1,GeneID:29856,GenBank:NP_038898.2,MGI:MGI:1354727;Name=NP_038898.2;Note=isoform b is encoded by transcript variant 2;gbkey=CDS;gene=Smtn;product=smoothelin isoform b;protein_id=NP_038898.2;extra_copy_number=0
CM058251.1	Liftoff	CDS	1324715	1324765	.	-	.	ID=cds-NP_038898.2;Parent=rna-NM_013870.3;Dbxref=CCDS:CCDS24366.1,GeneID:29856,GenBank:NP_038898.2,MGI:MGI:1354727;Name=NP_038898.2;Note=isoform b is encoded by transcript variant 2;gbkey=CDS;gene=Smtn;product=smoothelin isoform b;protein_id=NP_038898.2;extra_copy_number=0
CM058251.1	Liftoff	mRNA	1304354	1324964	.	-	.	ID=rna-XM_006514724.4;Parent=gene-Smtn;Dbxref=GeneID:29856,GenBank:XM_006514724.4,MGI:MGI:1354727;Name=XM_006514724.4;gbkey=mRNA;gene=Smtn;model_evidence=Supporting evidence includes similarity to: 4 mRNAs%2C 53 ESTs%2C 2 Proteins%2C 101 long SRA reads%2C and 98%25 coverage of the annotated genomic feature by RNAseq alignments;product=smoothelin%2C transcript variant X8;transcript_id=XM_006514724.4;matches_ref_protein=False;valid_ORF=True;extra_copy_number=0
CM058251.1	Liftoff	exon	1304354	1304659	.	-	.	ID=exon-XM_006514724.4-21;Parent=rna-XM_006514724.4;Dbxref=GeneID:29856,GenBank:XM_006514724.4,MGI:MGI:1354727;gbkey=mRNA;gene=Smtn;product=smoothelin%2C transcript variant X8;transcript_id=XM_006514724.4;extra_copy_number=0
CM058251.1	Liftoff	exon	1308633	1308784	.	-	.	ID=exon-XM_006514724.4-20;Parent=rna-XM_006514724.4;Dbxref=GeneID:29856,GenBank:XM_006514724.4,MGI:MGI:1354727;gbkey=mRNA;gene=Smtn;product=smoothelin%2C transcript variant X8;transcript_id=XM_006514724.4;extra_copy_number=0
CM058251.1	Liftoff	exon	1309273	1309390	.	-	.	ID=exon-XM_006514724.4-19;Parent=rna-XM_006514724.4;Dbxref=GeneID:29856,GenBank:XM_006514724.4,MGI:MGI:1354727;gbkey=mRNA;gene=Smtn;product=smoothelin%2C transcript variant X8;transcript_id=XM_006514724.4;extra_copy_number=0
CM058251.1	Liftoff	exon	1309587	1309760	.	-	.	ID=exon-XM_006514724.4-18;Parent=rna-XM_006514724.4;Dbxref=GeneID:29856,GenBank:XM_006514724.4,MGI:MGI:1354727;gbkey=mRNA;gene=Smtn;product=smoothelin%2C transcript variant X8;transcript_id=XM_006514724.4;extra_copy_number=0
CM058251.1	Liftoff	exon	1312024	1312120	.	-	.	ID=exon-XM_006514724.4-17;Parent=rna-XM_006514724.4;Dbxref=GeneID:29856,GenBank:XM_006514724.4,MGI:MGI:1354727;gbkey=mRNA;gene=Smtn;product=smoothelin%2C transcript variant X8;transcript_id=XM_006514724.4;extra_copy_number=0
CM058251.1	Liftoff	exon	1312277	1312339	.	-	.	ID=exon-XM_006514724.4-16;Parent=rna-XM_006514724.4;Dbxref=GeneID:29856,GenBank:XM_006514724.4,MGI:MGI:1354727;gbkey=mRNA;gene=Smtn;product=smoothelin%2C transcript variant X8;transcript_id=XM_006514724.4;extra_copy_number=0
CM058251.1	Liftoff	exon	1312436	1312600	.	-	.	ID=exon-XM_006514724.4-15;Parent=rna-XM_006514724.4;Dbxref=GeneID:29856,GenBank:XM_006514724.4,MGI:MGI:1354727;gbkey=mRNA;gene=Smtn;product=smoothelin%2C transcript variant X8;transcript_id=XM_006514724.4;extra_copy_number=0
CM058251.1	Liftoff	exon	1313565	1313640	.	-	.	ID=exon-XM_006514724.4-14;Parent=rna-XM_006514724.4;Dbxref=GeneID:29856,GenBank:XM_006514724.4,MGI:MGI:1354727;gbkey=mRNA;gene=Smtn;product=smoothelin%2C transcript variant X8;transcript_id=XM_006514724.4;extra_copy_number=0
CM058251.1	Liftoff	exon	1313728	1313880	.	-	.	ID=exon-XM_006514724.4-13;Parent=rna-XM_006514724.4;Dbxref=GeneID:29856,GenBank:XM_006514724.4,MGI:MGI:1354727;gbkey=mRNA;gene=Smtn;product=smoothelin%2C transcript variant X8;transcript_id=XM_006514724.4;extra_copy_number=0
CM058251.1	Liftoff	exon	1314828	1314920	.	-	.	ID=exon-XM_006514724.4-12;Parent=rna-XM_006514724.4;Dbxref=GeneID:29856,GenBank:XM_006514724.4,MGI:MGI:1354727;gbkey=mRNA;gene=Smtn;product=smoothelin%2C transcript variant X8;transcript_id=XM_006514724.4;extra_copy_number=0
CM058251.1	Liftoff	exon	1316840	1317012	.	-	.	ID=exon-XM_006514724.4-11;Parent=rna-XM_006514724.4;Dbxref=GeneID:29856,GenBank:XM_006514724.4,MGI:MGI:1354727;gbkey=mRNA;gene=Smtn;product=smoothelin%2C transcript variant X8;transcript_id=XM_006514724.4;extra_copy_number=0
CM058251.1	Liftoff	exon	1317167	1317682	.	-	.	ID=exon-XM_006514724.4-10;Parent=rna-XM_006514724.4;Dbxref=GeneID:29856,GenBank:XM_006514724.4,MGI:MGI:1354727;gbkey=mRNA;gene=Smtn;product=smoothelin%2C transcript variant X8;transcript_id=XM_006514724.4;extra_copy_number=0
CM058251.1	Liftoff	exon	1317773	1317844	.	-	.	ID=exon-XM_006514724.4-9;Parent=rna-XM_006514724.4;Dbxref=GeneID:29856,GenBank:XM_006514724.4,MGI:MGI:1354727;gbkey=mRNA;gene=Smtn;product=smoothelin%2C transcript variant X8;transcript_id=XM_006514724.4;extra_copy_number=0
CM058251.1	Liftoff	exon	1318448	1318520	.	-	.	ID=exon-XM_006514724.4-8;Parent=rna-XM_006514724.4;Dbxref=GeneID:29856,GenBank:XM_006514724.4,MGI:MGI:1354727;gbkey=mRNA;gene=Smtn;product=smoothelin%2C transcript variant X8;transcript_id=XM_006514724.4;extra_copy_number=0
CM058251.1	Liftoff	exon	1318605	1318925	.	-	.	ID=exon-XM_006514724.4-7;Parent=rna-XM_006514724.4;Dbxref=GeneID:29856,GenBank:XM_006514724.4,MGI:MGI:1354727;gbkey=mRNA;gene=Smtn;product=smoothelin%2C transcript variant X8;transcript_id=XM_006514724.4;extra_copy_number=0
CM058251.1	Liftoff	exon	1319797	1319894	.	-	.	ID=exon-XM_006514724.4-6;Parent=rna-XM_006514724.4;Dbxref=GeneID:29856,GenBank:XM_006514724.4,MGI:MGI:1354727;gbkey=mRNA;gene=Smtn;product=smoothelin%2C transcript variant X8;transcript_id=XM_006514724.4;extra_copy_number=0
CM058251.1	Liftoff	exon	1319984	1320062	.	-	.	ID=exon-XM_006514724.4-5;Parent=rna-XM_006514724.4;Dbxref=GeneID:29856,GenBank:XM_006514724.4,MGI:MGI:1354727;gbkey=mRNA;gene=Smtn;product=smoothelin%2C transcript variant X8;transcript_id=XM_006514724.4;extra_copy_number=0
CM058251.1	Liftoff	exon	1320147	1320240	.	-	.	ID=exon-XM_006514724.4-4;Parent=rna-XM_006514724.4;Dbxref=GeneID:29856,GenBank:XM_006514724.4,MGI:MGI:1354727;gbkey=mRNA;gene=Smtn;product=smoothelin%2C transcript variant X8;transcript_id=XM_006514724.4;extra_copy_number=0
CM058251.1	Liftoff	exon	1320753	1320901	.	-	.	ID=exon-XM_006514724.4-3;Parent=rna-XM_006514724.4;Dbxref=GeneID:29856,GenBank:XM_006514724.4,MGI:MGI:1354727;gbkey=mRNA;gene=Smtn;product=smoothelin%2C transcript variant X8;transcript_id=XM_006514724.4;extra_copy_number=0
CM058251.1	Liftoff	exon	1324715	1324828	.	-	.	ID=exon-XM_006514724.4-2;Parent=rna-XM_006514724.4;Dbxref=GeneID:29856,GenBank:XM_006514724.4,MGI:MGI:1354727;gbkey=mRNA;gene=Smtn;product=smoothelin%2C transcript variant X8;transcript_id=XM_006514724.4;extra_copy_number=0
CM058251.1	Liftoff	exon	1324947	1324964	.	-	.	ID=exon-XM_006514724.4-1;Parent=rna-XM_006514724.4;Dbxref=GeneID:29856,GenBank:XM_006514724.4,MGI:MGI:1354727;gbkey=mRNA;gene=Smtn;product=smoothelin%2C transcript variant X8;transcript_id=XM_006514724.4;extra_copy_number=0
CM058251.1	Liftoff	CDS	1304509	1304659	.	-	.	ID=cds-XP_006514787.1;Parent=rna-XM_006514724.4;Dbxref=GeneID:29856,GenBank:XP_006514787.1,MGI:MGI:1354727;Name=XP_006514787.1;gbkey=CDS;gene=Smtn;product=smoothelin isoform X8;protein_id=XP_006514787.1;extra_copy_number=0
CM058251.1	Liftoff	CDS	1308633	1308784	.	-	.	ID=cds-XP_006514787.1;Parent=rna-XM_006514724.4;Dbxref=GeneID:29856,GenBank:XP_006514787.1,MGI:MGI:1354727;Name=XP_006514787.1;gbkey=CDS;gene=Smtn;product=smoothelin isoform X8;protein_id=XP_006514787.1;extra_copy_number=0
CM058251.1	Liftoff	CDS	1309273	1309390	.	-	.	ID=cds-XP_006514787.1;Parent=rna-XM_006514724.4;Dbxref=GeneID:29856,GenBank:XP_006514787.1,MGI:MGI:1354727;Name=XP_006514787.1;gbkey=CDS;gene=Smtn;product=smoothelin isoform X8;protein_id=XP_006514787.1;extra_copy_number=0
CM058251.1	Liftoff	CDS	1309587	1309760	.	-	.	ID=cds-XP_006514787.1;Parent=rna-XM_006514724.4;Dbxref=GeneID:29856,GenBank:XP_006514787.1,MGI:MGI:1354727;Name=XP_006514787.1;gbkey=CDS;gene=Smtn;product=smoothelin isoform X8;protein_id=XP_006514787.1;extra_copy_number=0
CM058251.1	Liftoff	CDS	1312024	1312120	.	-	.	ID=cds-XP_006514787.1;Parent=rna-XM_006514724.4;Dbxref=GeneID:29856,GenBank:XP_006514787.1,MGI:MGI:1354727;Name=XP_006514787.1;gbkey=CDS;gene=Smtn;product=smoothelin isoform X8;protein_id=XP_006514787.1;extra_copy_number=0
CM058251.1	Liftoff	CDS	1312277	1312339	.	-	.	ID=cds-XP_006514787.1;Parent=rna-XM_006514724.4;Dbxref=GeneID:29856,GenBank:XP_006514787.1,MGI:MGI:1354727;Name=XP_006514787.1;gbkey=CDS;gene=Smtn;product=smoothelin isoform X8;protein_id=XP_006514787.1;extra_copy_number=0
CM058251.1	Liftoff	CDS	1312436	1312600	.	-	.	ID=cds-XP_006514787.1;Parent=rna-XM_006514724.4;Dbxref=GeneID:29856,GenBank:XP_006514787.1,MGI:MGI:1354727;Name=XP_006514787.1;gbkey=CDS;gene=Smtn;product=smoothelin isoform X8;protein_id=XP_006514787.1;extra_copy_number=0
CM058251.1	Liftoff	CDS	1313565	1313640	.	-	.	ID=cds-XP_006514787.1;Parent=rna-XM_006514724.4;Dbxref=GeneID:29856,GenBank:XP_006514787.1,MGI:MGI:1354727;Name=XP_006514787.1;gbkey=CDS;gene=Smtn;product=smoothelin isoform X8;protein_id=XP_006514787.1;extra_copy_number=0
CM058251.1	Liftoff	CDS	1313728	1313880	.	-	.	ID=cds-XP_006514787.1;Parent=rna-XM_006514724.4;Dbxref=GeneID:29856,GenBank:XP_006514787.1,MGI:MGI:1354727;Name=XP_006514787.1;gbkey=CDS;gene=Smtn;product=smoothelin isoform X8;protein_id=XP_006514787.1;extra_copy_number=0
CM058251.1	Liftoff	CDS	1314828	1314920	.	-	.	ID=cds-XP_006514787.1;Parent=rna-XM_006514724.4;Dbxref=GeneID:29856,GenBank:XP_006514787.1,MGI:MGI:1354727;Name=XP_006514787.1;gbkey=CDS;gene=Smtn;product=smoothelin isoform X8;protein_id=XP_006514787.1;extra_copy_number=0
CM058251.1	Liftoff	CDS	1316840	1317012	.	-	.	ID=cds-XP_006514787.1;Parent=rna-XM_006514724.4;Dbxref=GeneID:29856,GenBank:XP_006514787.1,MGI:MGI:1354727;Name=XP_006514787.1;gbkey=CDS;gene=Smtn;product=smoothelin isoform X8;protein_id=XP_006514787.1;extra_copy_number=0
CM058251.1	Liftoff	CDS	1317167	1317682	.	-	.	ID=cds-XP_006514787.1;Parent=rna-XM_006514724.4;Dbxref=GeneID:29856,GenBank:XP_006514787.1,MGI:MGI:1354727;Name=XP_006514787.1;gbkey=CDS;gene=Smtn;product=smoothelin isoform X8;protein_id=XP_006514787.1;extra_copy_number=0
CM058251.1	Liftoff	CDS	1317773	1317844	.	-	.	ID=cds-XP_006514787.1;Parent=rna-XM_006514724.4;Dbxref=GeneID:29856,GenBank:XP_006514787.1,MGI:MGI:1354727;Name=XP_006514787.1;gbkey=CDS;gene=Smtn;product=smoothelin isoform X8;protein_id=XP_006514787.1;extra_copy_number=0
CM058251.1	Liftoff	CDS	1318448	1318520	.	-	.	ID=cds-XP_006514787.1;Parent=rna-XM_006514724.4;Dbxref=GeneID:29856,GenBank:XP_006514787.1,MGI:MGI:1354727;Name=XP_006514787.1;gbkey=CDS;gene=Smtn;product=smoothelin isoform X8;protein_id=XP_006514787.1;extra_copy_number=0
CM058251.1	Liftoff	CDS	1318605	1318925	.	-	.	ID=cds-XP_006514787.1;Parent=rna-XM_006514724.4;Dbxref=GeneID:29856,GenBank:XP_006514787.1,MGI:MGI:1354727;Name=XP_006514787.1;gbkey=CDS;gene=Smtn;product=smoothelin isoform X8;protein_id=XP_006514787.1;extra_copy_number=0
CM058251.1	Liftoff	CDS	1319797	1319894	.	-	.	ID=cds-XP_006514787.1;Parent=rna-XM_006514724.4;Dbxref=GeneID:29856,GenBank:XP_006514787.1,MGI:MGI:1354727;Name=XP_006514787.1;gbkey=CDS;gene=Smtn;product=smoothelin isoform X8;protein_id=XP_006514787.1;extra_copy_number=0
CM058251.1	Liftoff	CDS	1319984	1320062	.	-	.	ID=cds-XP_006514787.1;Parent=rna-XM_006514724.4;Dbxref=GeneID:29856,GenBank:XP_006514787.1,MGI:MGI:1354727;Name=XP_006514787.1;gbkey=CDS;gene=Smtn;product=smoothelin isoform X8;protein_id=XP_006514787.1;extra_copy_number=0
CM058251.1	Liftoff	CDS	1320147	1320240	.	-	.	ID=cds-XP_006514787.1;Parent=rna-XM_006514724.4;Dbxref=GeneID:29856,GenBank:XP_006514787.1,MGI:MGI:1354727;Name=XP_006514787.1;gbkey=CDS;gene=Smtn;product=smoothelin isoform X8;protein_id=XP_006514787.1;extra_copy_number=0
CM058251.1	Liftoff	CDS	1320753	1320901	.	-	.	ID=cds-XP_006514787.1;Parent=rna-XM_006514724.4;Dbxref=GeneID:29856,GenBank:XP_006514787.1,MGI:MGI:1354727;Name=XP_006514787.1;gbkey=CDS;gene=Smtn;product=smoothelin isoform X8;protein_id=XP_006514787.1;extra_copy_number=0
CM058251.1	Liftoff	CDS	1324715	1324765	.	-	.	ID=cds-XP_006514787.1;Parent=rna-XM_006514724.4;Dbxref=GeneID:29856,GenBank:XP_006514787.1,MGI:MGI:1354727;Name=XP_006514787.1;gbkey=CDS;gene=Smtn;product=smoothelin isoform X8;protein_id=XP_006514787.1;extra_copy_number=0
CM058251.1	Liftoff	mRNA	1304354	1326588	.	-	.	ID=rna-XM_017314586.3;Parent=gene-Smtn;Dbxref=GeneID:29856,GenBank:XM_017314586.3,MGI:MGI:1354727;Name=XM_017314586.3;gbkey=mRNA;gene=Smtn;model_evidence=Supporting evidence includes similarity to: 5 mRNAs%2C 70 ESTs%2C 7 Proteins%2C 116 long SRA reads%2C and 100%25 coverage of the annotated genomic feature by RNAseq alignments%2C including 11 samples with support for all annotated introns;product=smoothelin%2C transcript variant X4;transcript_id=XM_017314586.3;matches_ref_protein=False;valid_ORF=True;extra_copy_number=0
CM058251.1	Liftoff	exon	1304354	1304659	.	-	.	ID=exon-XM_017314586.3-21;Parent=rna-XM_017314586.3;Dbxref=GeneID:29856,GenBank:XM_017314586.3,MGI:MGI:1354727;gbkey=mRNA;gene=Smtn;product=smoothelin%2C transcript variant X4;transcript_id=XM_017314586.3;extra_copy_number=0
CM058251.1	Liftoff	exon	1308633	1308784	.	-	.	ID=exon-XM_017314586.3-20;Parent=rna-XM_017314586.3;Dbxref=GeneID:29856,GenBank:XM_017314586.3,MGI:MGI:1354727;gbkey=mRNA;gene=Smtn;product=smoothelin%2C transcript variant X4;transcript_id=XM_017314586.3;extra_copy_number=0
CM058251.1	Liftoff	exon	1309273	1309390	.	-	.	ID=exon-XM_017314586.3-19;Parent=rna-XM_017314586.3;Dbxref=GeneID:29856,GenBank:XM_017314586.3,MGI:MGI:1354727;gbkey=mRNA;gene=Smtn;product=smoothelin%2C transcript variant X4;transcript_id=XM_017314586.3;extra_copy_number=0
CM058251.1	Liftoff	exon	1309587	1309760	.	-	.	ID=exon-XM_017314586.3-18;Parent=rna-XM_017314586.3;Dbxref=GeneID:29856,GenBank:XM_017314586.3,MGI:MGI:1354727;gbkey=mRNA;gene=Smtn;product=smoothelin%2C transcript variant X4;transcript_id=XM_017314586.3;extra_copy_number=0
CM058251.1	Liftoff	exon	1312024	1312120	.	-	.	ID=exon-XM_017314586.3-17;Parent=rna-XM_017314586.3;Dbxref=GeneID:29856,GenBank:XM_017314586.3,MGI:MGI:1354727;gbkey=mRNA;gene=Smtn;product=smoothelin%2C transcript variant X4;transcript_id=XM_017314586.3;extra_copy_number=0
CM058251.1	Liftoff	exon	1312277	1312339	.	-	.	ID=exon-XM_017314586.3-16;Parent=rna-XM_017314586.3;Dbxref=GeneID:29856,GenBank:XM_017314586.3,MGI:MGI:1354727;gbkey=mRNA;gene=Smtn;product=smoothelin%2C transcript variant X4;transcript_id=XM_017314586.3;extra_copy_number=0
CM058251.1	Liftoff	exon	1312436	1312600	.	-	.	ID=exon-XM_017314586.3-15;Parent=rna-XM_017314586.3;Dbxref=GeneID:29856,GenBank:XM_017314586.3,MGI:MGI:1354727;gbkey=mRNA;gene=Smtn;product=smoothelin%2C transcript variant X4;transcript_id=XM_017314586.3;extra_copy_number=0
CM058251.1	Liftoff	exon	1313565	1313640	.	-	.	ID=exon-XM_017314586.3-14;Parent=rna-XM_017314586.3;Dbxref=GeneID:29856,GenBank:XM_017314586.3,MGI:MGI:1354727;gbkey=mRNA;gene=Smtn;product=smoothelin%2C transcript variant X4;transcript_id=XM_017314586.3;extra_copy_number=0
CM058251.1	Liftoff	exon	1313728	1313880	.	-	.	ID=exon-XM_017314586.3-13;Parent=rna-XM_017314586.3;Dbxref=GeneID:29856,GenBank:XM_017314586.3,MGI:MGI:1354727;gbkey=mRNA;gene=Smtn;product=smoothelin%2C transcript variant X4;transcript_id=XM_017314586.3;extra_copy_number=0
CM058251.1	Liftoff	exon	1316840	1317012	.	-	.	ID=exon-XM_017314586.3-12;Parent=rna-XM_017314586.3;Dbxref=GeneID:29856,GenBank:XM_017314586.3,MGI:MGI:1354727;gbkey=mRNA;gene=Smtn;product=smoothelin%2C transcript variant X4;transcript_id=XM_017314586.3;extra_copy_number=0
CM058251.1	Liftoff	exon	1317167	1317682	.	-	.	ID=exon-XM_017314586.3-11;Parent=rna-XM_017314586.3;Dbxref=GeneID:29856,GenBank:XM_017314586.3,MGI:MGI:1354727;gbkey=mRNA;gene=Smtn;product=smoothelin%2C transcript variant X4;transcript_id=XM_017314586.3;extra_copy_number=0
CM058251.1	Liftoff	exon	1317773	1317844	.	-	.	ID=exon-XM_017314586.3-10;Parent=rna-XM_017314586.3;Dbxref=GeneID:29856,GenBank:XM_017314586.3,MGI:MGI:1354727;gbkey=mRNA;gene=Smtn;product=smoothelin%2C transcript variant X4;transcript_id=XM_017314586.3;extra_copy_number=0
CM058251.1	Liftoff	exon	1318448	1318520	.	-	.	ID=exon-XM_017314586.3-9;Parent=rna-XM_017314586.3;Dbxref=GeneID:29856,GenBank:XM_017314586.3,MGI:MGI:1354727;gbkey=mRNA;gene=Smtn;product=smoothelin%2C transcript variant X4;transcript_id=XM_017314586.3;extra_copy_number=0
CM058251.1	Liftoff	exon	1318605	1318925	.	-	.	ID=exon-XM_017314586.3-8;Parent=rna-XM_017314586.3;Dbxref=GeneID:29856,GenBank:XM_017314586.3,MGI:MGI:1354727;gbkey=mRNA;gene=Smtn;product=smoothelin%2C transcript variant X4;transcript_id=XM_017314586.3;extra_copy_number=0
CM058251.1	Liftoff	exon	1319797	1319894	.	-	.	ID=exon-XM_017314586.3-7;Parent=rna-XM_017314586.3;Dbxref=GeneID:29856,GenBank:XM_017314586.3,MGI:MGI:1354727;gbkey=mRNA;gene=Smtn;product=smoothelin%2C transcript variant X4;transcript_id=XM_017314586.3;extra_copy_number=0
CM058251.1	Liftoff	exon	1319984	1320062	.	-	.	ID=exon-XM_017314586.3-6;Parent=rna-XM_017314586.3;Dbxref=GeneID:29856,GenBank:XM_017314586.3,MGI:MGI:1354727;gbkey=mRNA;gene=Smtn;product=smoothelin%2C transcript variant X4;transcript_id=XM_017314586.3;extra_copy_number=0
CM058251.1	Liftoff	exon	1320147	1320240	.	-	.	ID=exon-XM_017314586.3-5;Parent=rna-XM_017314586.3;Dbxref=GeneID:29856,GenBank:XM_017314586.3,MGI:MGI:1354727;gbkey=mRNA;gene=Smtn;product=smoothelin%2C transcript variant X4;transcript_id=XM_017314586.3;extra_copy_number=0
CM058251.1	Liftoff	exon	1320753	1320901	.	-	.	ID=exon-XM_017314586.3-4;Parent=rna-XM_017314586.3;Dbxref=GeneID:29856,GenBank:XM_017314586.3,MGI:MGI:1354727;gbkey=mRNA;gene=Smtn;product=smoothelin%2C transcript variant X4;transcript_id=XM_017314586.3;extra_copy_number=0
CM058251.1	Liftoff	exon	1324715	1324828	.	-	.	ID=exon-XM_017314586.3-3;Parent=rna-XM_017314586.3;Dbxref=GeneID:29856,GenBank:XM_017314586.3,MGI:MGI:1354727;gbkey=mRNA;gene=Smtn;product=smoothelin%2C transcript variant X4;transcript_id=XM_017314586.3;extra_copy_number=0
CM058251.1	Liftoff	exon	1324947	1324997	.	-	.	ID=exon-XM_017314586.3-2;Parent=rna-XM_017314586.3;Dbxref=GeneID:29856,GenBank:XM_017314586.3,MGI:MGI:1354727;gbkey=mRNA;gene=Smtn;product=smoothelin%2C transcript variant X4;transcript_id=XM_017314586.3;extra_copy_number=0
CM058251.1	Liftoff	exon	1326499	1326588	.	-	.	ID=exon-XM_017314586.3-1;Parent=rna-XM_017314586.3;Dbxref=GeneID:29856,GenBank:XM_017314586.3,MGI:MGI:1354727;gbkey=mRNA;gene=Smtn;product=smoothelin%2C transcript variant X4;transcript_id=XM_017314586.3;extra_copy_number=0
CM058251.1	Liftoff	CDS	1304509	1304659	.	-	.	ID=cds-XP_017170075.1;Parent=rna-XM_017314586.3;Dbxref=GeneID:29856,GenBank:XP_017170075.1,MGI:MGI:1354727;Name=XP_017170075.1;gbkey=CDS;gene=Smtn;product=smoothelin isoform X4;protein_id=XP_017170075.1;extra_copy_number=0
CM058251.1	Liftoff	CDS	1308633	1308784	.	-	.	ID=cds-XP_017170075.1;Parent=rna-XM_017314586.3;Dbxref=GeneID:29856,GenBank:XP_017170075.1,MGI:MGI:1354727;Name=XP_017170075.1;gbkey=CDS;gene=Smtn;product=smoothelin isoform X4;protein_id=XP_017170075.1;extra_copy_number=0
CM058251.1	Liftoff	CDS	1309273	1309390	.	-	.	ID=cds-XP_017170075.1;Parent=rna-XM_017314586.3;Dbxref=GeneID:29856,GenBank:XP_017170075.1,MGI:MGI:1354727;Name=XP_017170075.1;gbkey=CDS;gene=Smtn;product=smoothelin isoform X4;protein_id=XP_017170075.1;extra_copy_number=0
CM058251.1	Liftoff	CDS	1309587	1309760	.	-	.	ID=cds-XP_017170075.1;Parent=rna-XM_017314586.3;Dbxref=GeneID:29856,GenBank:XP_017170075.1,MGI:MGI:1354727;Name=XP_017170075.1;gbkey=CDS;gene=Smtn;product=smoothelin isoform X4;protein_id=XP_017170075.1;extra_copy_number=0
CM058251.1	Liftoff	CDS	1312024	1312120	.	-	.	ID=cds-XP_017170075.1;Parent=rna-XM_017314586.3;Dbxref=GeneID:29856,GenBank:XP_017170075.1,MGI:MGI:1354727;Name=XP_017170075.1;gbkey=CDS;gene=Smtn;product=smoothelin isoform X4;protein_id=XP_017170075.1;extra_copy_number=0
CM058251.1	Liftoff	CDS	1312277	1312339	.	-	.	ID=cds-XP_017170075.1;Parent=rna-XM_017314586.3;Dbxref=GeneID:29856,GenBank:XP_017170075.1,MGI:MGI:1354727;Name=XP_017170075.1;gbkey=CDS;gene=Smtn;product=smoothelin isoform X4;protein_id=XP_017170075.1;extra_copy_number=0
CM058251.1	Liftoff	CDS	1312436	1312600	.	-	.	ID=cds-XP_017170075.1;Parent=rna-XM_017314586.3;Dbxref=GeneID:29856,GenBank:XP_017170075.1,MGI:MGI:1354727;Name=XP_017170075.1;gbkey=CDS;gene=Smtn;product=smoothelin isoform X4;protein_id=XP_017170075.1;extra_copy_number=0
CM058251.1	Liftoff	CDS	1313565	1313640	.	-	.	ID=cds-XP_017170075.1;Parent=rna-XM_017314586.3;Dbxref=GeneID:29856,GenBank:XP_017170075.1,MGI:MGI:1354727;Name=XP_017170075.1;gbkey=CDS;gene=Smtn;product=smoothelin isoform X4;protein_id=XP_017170075.1;extra_copy_number=0
CM058251.1	Liftoff	CDS	1313728	1313880	.	-	.	ID=cds-XP_017170075.1;Parent=rna-XM_017314586.3;Dbxref=GeneID:29856,GenBank:XP_017170075.1,MGI:MGI:1354727;Name=XP_017170075.1;gbkey=CDS;gene=Smtn;product=smoothelin isoform X4;protein_id=XP_017170075.1;extra_copy_number=0
CM058251.1	Liftoff	CDS	1316840	1317012	.	-	.	ID=cds-XP_017170075.1;Parent=rna-XM_017314586.3;Dbxref=GeneID:29856,GenBank:XP_017170075.1,MGI:MGI:1354727;Name=XP_017170075.1;gbkey=CDS;gene=Smtn;product=smoothelin isoform X4;protein_id=XP_017170075.1;extra_copy_number=0
CM058251.1	Liftoff	CDS	1317167	1317682	.	-	.	ID=cds-XP_017170075.1;Parent=rna-XM_017314586.3;Dbxref=GeneID:29856,GenBank:XP_017170075.1,MGI:MGI:1354727;Name=XP_017170075.1;gbkey=CDS;gene=Smtn;product=smoothelin isoform X4;protein_id=XP_017170075.1;extra_copy_number=0
CM058251.1	Liftoff	CDS	1317773	1317844	.	-	.	ID=cds-XP_017170075.1;Parent=rna-XM_017314586.3;Dbxref=GeneID:29856,GenBank:XP_017170075.1,MGI:MGI:1354727;Name=XP_017170075.1;gbkey=CDS;gene=Smtn;product=smoothelin isoform X4;protein_id=XP_017170075.1;extra_copy_number=0
CM058251.1	Liftoff	CDS	1318448	1318520	.	-	.	ID=cds-XP_017170075.1;Parent=rna-XM_017314586.3;Dbxref=GeneID:29856,GenBank:XP_017170075.1,MGI:MGI:1354727;Name=XP_017170075.1;gbkey=CDS;gene=Smtn;product=smoothelin isoform X4;protein_id=XP_017170075.1;extra_copy_number=0
CM058251.1	Liftoff	CDS	1318605	1318925	.	-	.	ID=cds-XP_017170075.1;Parent=rna-XM_017314586.3;Dbxref=GeneID:29856,GenBank:XP_017170075.1,MGI:MGI:1354727;Name=XP_017170075.1;gbkey=CDS;gene=Smtn;product=smoothelin isoform X4;protein_id=XP_017170075.1;extra_copy_number=0
CM058251.1	Liftoff	CDS	1319797	1319894	.	-	.	ID=cds-XP_017170075.1;Parent=rna-XM_017314586.3;Dbxref=GeneID:29856,GenBank:XP_017170075.1,MGI:MGI:1354727;Name=XP_017170075.1;gbkey=CDS;gene=Smtn;product=smoothelin isoform X4;protein_id=XP_017170075.1;extra_copy_number=0
CM058251.1	Liftoff	CDS	1319984	1320062	.	-	.	ID=cds-XP_017170075.1;Parent=rna-XM_017314586.3;Dbxref=GeneID:29856,GenBank:XP_017170075.1,MGI:MGI:1354727;Name=XP_017170075.1;gbkey=CDS;gene=Smtn;product=smoothelin isoform X4;protein_id=XP_017170075.1;extra_copy_number=0
CM058251.1	Liftoff	CDS	1320147	1320240	.	-	.	ID=cds-XP_017170075.1;Parent=rna-XM_017314586.3;Dbxref=GeneID:29856,GenBank:XP_017170075.1,MGI:MGI:1354727;Name=XP_017170075.1;gbkey=CDS;gene=Smtn;product=smoothelin isoform X4;protein_id=XP_017170075.1;extra_copy_number=0
CM058251.1	Liftoff	CDS	1320753	1320901	.	-	.	ID=cds-XP_017170075.1;Parent=rna-XM_017314586.3;Dbxref=GeneID:29856,GenBank:XP_017170075.1,MGI:MGI:1354727;Name=XP_017170075.1;gbkey=CDS;gene=Smtn;product=smoothelin isoform X4;protein_id=XP_017170075.1;extra_copy_number=0
CM058251.1	Liftoff	CDS	1324715	1324765	.	-	.	ID=cds-XP_017170075.1;Parent=rna-XM_017314586.3;Dbxref=GeneID:29856,GenBank:XP_017170075.1,MGI:MGI:1354727;Name=XP_017170075.1;gbkey=CDS;gene=Smtn;product=smoothelin isoform X4;protein_id=XP_017170075.1;extra_copy_number=0
CM058251.1	Liftoff	mRNA	1304354	1324822	.	-	.	ID=rna-XM_030246062.1;Parent=gene-Smtn;Dbxref=GeneID:29856,GenBank:XM_030246062.1,MGI:MGI:1354727;Name=XM_030246062.1;gbkey=mRNA;gene=Smtn;model_evidence=Supporting evidence includes similarity to: 5 mRNAs%2C 68 ESTs%2C 1 Protein%2C 94 long SRA reads%2C and 100%25 coverage of the annotated genomic feature by RNAseq alignments%2C including 31 samples with support for all annotated introns;product=smoothelin%2C transcript variant X1;transcript_id=XM_030246062.1;matches_ref_protein=False;valid_ORF=True;extra_copy_number=0
CM058251.1	Liftoff	exon	1304354	1304659	.	-	.	ID=exon-XM_030246062.1-18;Parent=rna-XM_030246062.1;Dbxref=GeneID:29856,GenBank:XM_030246062.1,MGI:MGI:1354727;gbkey=mRNA;gene=Smtn;product=smoothelin%2C transcript variant X1;transcript_id=XM_030246062.1;extra_copy_number=0
CM058251.1	Liftoff	exon	1308633	1308784	.	-	.	ID=exon-XM_030246062.1-17;Parent=rna-XM_030246062.1;Dbxref=GeneID:29856,GenBank:XM_030246062.1,MGI:MGI:1354727;gbkey=mRNA;gene=Smtn;product=smoothelin%2C transcript variant X1;transcript_id=XM_030246062.1;extra_copy_number=0
CM058251.1	Liftoff	exon	1309273	1309390	.	-	.	ID=exon-XM_030246062.1-16;Parent=rna-XM_030246062.1;Dbxref=GeneID:29856,GenBank:XM_030246062.1,MGI:MGI:1354727;gbkey=mRNA;gene=Smtn;product=smoothelin%2C transcript variant X1;transcript_id=XM_030246062.1;extra_copy_number=0
CM058251.1	Liftoff	exon	1309587	1309760	.	-	.	ID=exon-XM_030246062.1-15;Parent=rna-XM_030246062.1;Dbxref=GeneID:29856,GenBank:XM_030246062.1,MGI:MGI:1354727;gbkey=mRNA;gene=Smtn;product=smoothelin%2C transcript variant X1;transcript_id=XM_030246062.1;extra_copy_number=0
CM058251.1	Liftoff	exon	1312024	1312120	.	-	.	ID=exon-XM_030246062.1-14;Parent=rna-XM_030246062.1;Dbxref=GeneID:29856,GenBank:XM_030246062.1,MGI:MGI:1354727;gbkey=mRNA;gene=Smtn;product=smoothelin%2C transcript variant X1;transcript_id=XM_030246062.1;extra_copy_number=0
CM058251.1	Liftoff	exon	1312277	1312339	.	-	.	ID=exon-XM_030246062.1-13;Parent=rna-XM_030246062.1;Dbxref=GeneID:29856,GenBank:XM_030246062.1,MGI:MGI:1354727;gbkey=mRNA;gene=Smtn;product=smoothelin%2C transcript variant X1;transcript_id=XM_030246062.1;extra_copy_number=0
CM058251.1	Liftoff	exon	1312436	1312600	.	-	.	ID=exon-XM_030246062.1-12;Parent=rna-XM_030246062.1;Dbxref=GeneID:29856,GenBank:XM_030246062.1,MGI:MGI:1354727;gbkey=mRNA;gene=Smtn;product=smoothelin%2C transcript variant X1;transcript_id=XM_030246062.1;extra_copy_number=0
CM058251.1	Liftoff	exon	1313565	1313640	.	-	.	ID=exon-XM_030246062.1-11;Parent=rna-XM_030246062.1;Dbxref=GeneID:29856,GenBank:XM_030246062.1,MGI:MGI:1354727;gbkey=mRNA;gene=Smtn;product=smoothelin%2C transcript variant X1;transcript_id=XM_030246062.1;extra_copy_number=0
CM058251.1	Liftoff	exon	1313728	1313880	.	-	.	ID=exon-XM_030246062.1-10;Parent=rna-XM_030246062.1;Dbxref=GeneID:29856,GenBank:XM_030246062.1,MGI:MGI:1354727;gbkey=mRNA;gene=Smtn;product=smoothelin%2C transcript variant X1;transcript_id=XM_030246062.1;extra_copy_number=0
CM058251.1	Liftoff	exon	1316840	1317012	.	-	.	ID=exon-XM_030246062.1-9;Parent=rna-XM_030246062.1;Dbxref=GeneID:29856,GenBank:XM_030246062.1,MGI:MGI:1354727;gbkey=mRNA;gene=Smtn;product=smoothelin%2C transcript variant X1;transcript_id=XM_030246062.1;extra_copy_number=0
CM058251.1	Liftoff	exon	1317167	1317682	.	-	.	ID=exon-XM_030246062.1-8;Parent=rna-XM_030246062.1;Dbxref=GeneID:29856,GenBank:XM_030246062.1,MGI:MGI:1354727;gbkey=mRNA;gene=Smtn;product=smoothelin%2C transcript variant X1;transcript_id=XM_030246062.1;extra_copy_number=0
CM058251.1	Liftoff	exon	1317773	1317844	.	-	.	ID=exon-XM_030246062.1-7;Parent=rna-XM_030246062.1;Dbxref=GeneID:29856,GenBank:XM_030246062.1,MGI:MGI:1354727;gbkey=mRNA;gene=Smtn;product=smoothelin%2C transcript variant X1;transcript_id=XM_030246062.1;extra_copy_number=0
CM058251.1	Liftoff	exon	1318448	1318520	.	-	.	ID=exon-XM_030246062.1-6;Parent=rna-XM_030246062.1;Dbxref=GeneID:29856,GenBank:XM_030246062.1,MGI:MGI:1354727;gbkey=mRNA;gene=Smtn;product=smoothelin%2C transcript variant X1;transcript_id=XM_030246062.1;extra_copy_number=0
CM058251.1	Liftoff	exon	1318605	1318925	.	-	.	ID=exon-XM_030246062.1-5;Parent=rna-XM_030246062.1;Dbxref=GeneID:29856,GenBank:XM_030246062.1,MGI:MGI:1354727;gbkey=mRNA;gene=Smtn;product=smoothelin%2C transcript variant X1;transcript_id=XM_030246062.1;extra_copy_number=0
CM058251.1	Liftoff	exon	1319797	1319894	.	-	.	ID=exon-XM_030246062.1-4;Parent=rna-XM_030246062.1;Dbxref=GeneID:29856,GenBank:XM_030246062.1,MGI:MGI:1354727;gbkey=mRNA;gene=Smtn;product=smoothelin%2C transcript variant X1;transcript_id=XM_030246062.1;extra_copy_number=0
CM058251.1	Liftoff	exon	1319984	1320240	.	-	.	ID=exon-XM_030246062.1-3;Parent=rna-XM_030246062.1;Dbxref=GeneID:29856,GenBank:XM_030246062.1,MGI:MGI:1354727;gbkey=mRNA;gene=Smtn;product=smoothelin%2C transcript variant X1;transcript_id=XM_030246062.1;extra_copy_number=0
CM058251.1	Liftoff	exon	1320753	1320901	.	-	.	ID=exon-XM_030246062.1-2;Parent=rna-XM_030246062.1;Dbxref=GeneID:29856,GenBank:XM_030246062.1,MGI:MGI:1354727;gbkey=mRNA;gene=Smtn;product=smoothelin%2C transcript variant X1;transcript_id=XM_030246062.1;extra_copy_number=0
CM058251.1	Liftoff	exon	1324715	1324822	.	-	.	ID=exon-XM_030246062.1-1;Parent=rna-XM_030246062.1;Dbxref=GeneID:29856,GenBank:XM_030246062.1,MGI:MGI:1354727;gbkey=mRNA;gene=Smtn;product=smoothelin%2C transcript variant X1;transcript_id=XM_030246062.1;extra_copy_number=0
CM058251.1	Liftoff	CDS	1304509	1304659	.	-	.	ID=cds-XP_030101922.1;Parent=rna-XM_030246062.1;Dbxref=GeneID:29856,GenBank:XP_030101922.1,MGI:MGI:1354727;Name=XP_030101922.1;gbkey=CDS;gene=Smtn;product=smoothelin isoform X1;protein_id=XP_030101922.1;extra_copy_number=0
CM058251.1	Liftoff	CDS	1308633	1308784	.	-	.	ID=cds-XP_030101922.1;Parent=rna-XM_030246062.1;Dbxref=GeneID:29856,GenBank:XP_030101922.1,MGI:MGI:1354727;Name=XP_030101922.1;gbkey=CDS;gene=Smtn;product=smoothelin isoform X1;protein_id=XP_030101922.1;extra_copy_number=0
CM058251.1	Liftoff	CDS	1309273	1309390	.	-	.	ID=cds-XP_030101922.1;Parent=rna-XM_030246062.1;Dbxref=GeneID:29856,GenBank:XP_030101922.1,MGI:MGI:1354727;Name=XP_030101922.1;gbkey=CDS;gene=Smtn;product=smoothelin isoform X1;protein_id=XP_030101922.1;extra_copy_number=0
CM058251.1	Liftoff	CDS	1309587	1309760	.	-	.	ID=cds-XP_030101922.1;Parent=rna-XM_030246062.1;Dbxref=GeneID:29856,GenBank:XP_030101922.1,MGI:MGI:1354727;Name=XP_030101922.1;gbkey=CDS;gene=Smtn;product=smoothelin isoform X1;protein_id=XP_030101922.1;extra_copy_number=0
CM058251.1	Liftoff	CDS	1312024	1312120	.	-	.	ID=cds-XP_030101922.1;Parent=rna-XM_030246062.1;Dbxref=GeneID:29856,GenBank:XP_030101922.1,MGI:MGI:1354727;Name=XP_030101922.1;gbkey=CDS;gene=Smtn;product=smoothelin isoform X1;protein_id=XP_030101922.1;extra_copy_number=0
CM058251.1	Liftoff	CDS	1312277	1312339	.	-	.	ID=cds-XP_030101922.1;Parent=rna-XM_030246062.1;Dbxref=GeneID:29856,GenBank:XP_030101922.1,MGI:MGI:1354727;Name=XP_030101922.1;gbkey=CDS;gene=Smtn;product=smoothelin isoform X1;protein_id=XP_030101922.1;extra_copy_number=0
CM058251.1	Liftoff	CDS	1312436	1312600	.	-	.	ID=cds-XP_030101922.1;Parent=rna-XM_030246062.1;Dbxref=GeneID:29856,GenBank:XP_030101922.1,MGI:MGI:1354727;Name=XP_030101922.1;gbkey=CDS;gene=Smtn;product=smoothelin isoform X1;protein_id=XP_030101922.1;extra_copy_number=0
CM058251.1	Liftoff	CDS	1313565	1313640	.	-	.	ID=cds-XP_030101922.1;Parent=rna-XM_030246062.1;Dbxref=GeneID:29856,GenBank:XP_030101922.1,MGI:MGI:1354727;Name=XP_030101922.1;gbkey=CDS;gene=Smtn;product=smoothelin isoform X1;protein_id=XP_030101922.1;extra_copy_number=0
CM058251.1	Liftoff	CDS	1313728	1313880	.	-	.	ID=cds-XP_030101922.1;Parent=rna-XM_030246062.1;Dbxref=GeneID:29856,GenBank:XP_030101922.1,MGI:MGI:1354727;Name=XP_030101922.1;gbkey=CDS;gene=Smtn;product=smoothelin isoform X1;protein_id=XP_030101922.1;extra_copy_number=0
CM058251.1	Liftoff	CDS	1316840	1317012	.	-	.	ID=cds-XP_030101922.1;Parent=rna-XM_030246062.1;Dbxref=GeneID:29856,GenBank:XP_030101922.1,MGI:MGI:1354727;Name=XP_030101922.1;gbkey=CDS;gene=Smtn;product=smoothelin isoform X1;protein_id=XP_030101922.1;extra_copy_number=0
CM058251.1	Liftoff	CDS	1317167	1317682	.	-	.	ID=cds-XP_030101922.1;Parent=rna-XM_030246062.1;Dbxref=GeneID:29856,GenBank:XP_030101922.1,MGI:MGI:1354727;Name=XP_030101922.1;gbkey=CDS;gene=Smtn;product=smoothelin isoform X1;protein_id=XP_030101922.1;extra_copy_number=0
CM058251.1	Liftoff	CDS	1317773	1317844	.	-	.	ID=cds-XP_030101922.1;Parent=rna-XM_030246062.1;Dbxref=GeneID:29856,GenBank:XP_030101922.1,MGI:MGI:1354727;Name=XP_030101922.1;gbkey=CDS;gene=Smtn;product=smoothelin isoform X1;protein_id=XP_030101922.1;extra_copy_number=0
CM058251.1	Liftoff	CDS	1318448	1318520	.	-	.	ID=cds-XP_030101922.1;Parent=rna-XM_030246062.1;Dbxref=GeneID:29856,GenBank:XP_030101922.1,MGI:MGI:1354727;Name=XP_030101922.1;gbkey=CDS;gene=Smtn;product=smoothelin isoform X1;protein_id=XP_030101922.1;extra_copy_number=0
CM058251.1	Liftoff	CDS	1318605	1318925	.	-	.	ID=cds-XP_030101922.1;Parent=rna-XM_030246062.1;Dbxref=GeneID:29856,GenBank:XP_030101922.1,MGI:MGI:1354727;Name=XP_030101922.1;gbkey=CDS;gene=Smtn;product=smoothelin isoform X1;protein_id=XP_030101922.1;extra_copy_number=0
CM058251.1	Liftoff	CDS	1319797	1319894	.	-	.	ID=cds-XP_030101922.1;Parent=rna-XM_030246062.1;Dbxref=GeneID:29856,GenBank:XP_030101922.1,MGI:MGI:1354727;Name=XP_030101922.1;gbkey=CDS;gene=Smtn;product=smoothelin isoform X1;protein_id=XP_030101922.1;extra_copy_number=0
CM058251.1	Liftoff	CDS	1319984	1320240	.	-	.	ID=cds-XP_030101922.1;Parent=rna-XM_030246062.1;Dbxref=GeneID:29856,GenBank:XP_030101922.1,MGI:MGI:1354727;Name=XP_030101922.1;gbkey=CDS;gene=Smtn;product=smoothelin isoform X1;protein_id=XP_030101922.1;extra_copy_number=0
CM058251.1	Liftoff	CDS	1320753	1320901	.	-	.	ID=cds-XP_030101922.1;Parent=rna-XM_030246062.1;Dbxref=GeneID:29856,GenBank:XP_030101922.1,MGI:MGI:1354727;Name=XP_030101922.1;gbkey=CDS;gene=Smtn;product=smoothelin isoform X1;protein_id=XP_030101922.1;extra_copy_number=0
CM058251.1	Liftoff	CDS	1324715	1324765	.	-	.	ID=cds-XP_030101922.1;Parent=rna-XM_030246062.1;Dbxref=GeneID:29856,GenBank:XP_030101922.1,MGI:MGI:1354727;Name=XP_030101922.1;gbkey=CDS;gene=Smtn;product=smoothelin isoform X1;protein_id=XP_030101922.1;extra_copy_number=0
CM058251.1	Liftoff	mRNA	1304354	1324822	.	-	.	ID=rna-XM_030246063.1;Parent=gene-Smtn;Dbxref=GeneID:29856,GenBank:XM_030246063.1,MGI:MGI:1354727;Name=XM_030246063.1;gbkey=mRNA;gene=Smtn;model_evidence=Supporting evidence includes similarity to: 5 mRNAs%2C 73 ESTs%2C 2 Proteins%2C 401 long SRA reads%2C and 100%25 coverage of the annotated genomic feature by RNAseq alignments%2C including 56 samples with support for all annotated introns;product=smoothelin%2C transcript variant X2;transcript_id=XM_030246063.1;matches_ref_protein=False;valid_ORF=True;extra_copy_number=0
CM058251.1	Liftoff	exon	1304354	1304659	.	-	.	ID=exon-XM_030246063.1-19;Parent=rna-XM_030246063.1;Dbxref=GeneID:29856,GenBank:XM_030246063.1,MGI:MGI:1354727;gbkey=mRNA;gene=Smtn;product=smoothelin%2C transcript variant X2;transcript_id=XM_030246063.1;extra_copy_number=0
CM058251.1	Liftoff	exon	1307567	1307731	.	-	.	ID=exon-XM_030246063.1-18;Parent=rna-XM_030246063.1;Dbxref=GeneID:29856,GenBank:XM_030246063.1,MGI:MGI:1354727;gbkey=mRNA;gene=Smtn;product=smoothelin%2C transcript variant X2;transcript_id=XM_030246063.1;extra_copy_number=0
CM058251.1	Liftoff	exon	1308633	1308784	.	-	.	ID=exon-XM_030246063.1-17;Parent=rna-XM_030246063.1;Dbxref=GeneID:29856,GenBank:XM_030246063.1,MGI:MGI:1354727;gbkey=mRNA;gene=Smtn;product=smoothelin%2C transcript variant X2;transcript_id=XM_030246063.1;extra_copy_number=0
CM058251.1	Liftoff	exon	1309273	1309390	.	-	.	ID=exon-XM_030246063.1-16;Parent=rna-XM_030246063.1;Dbxref=GeneID:29856,GenBank:XM_030246063.1,MGI:MGI:1354727;gbkey=mRNA;gene=Smtn;product=smoothelin%2C transcript variant X2;transcript_id=XM_030246063.1;extra_copy_number=0
CM058251.1	Liftoff	exon	1309587	1309760	.	-	.	ID=exon-XM_030246063.1-15;Parent=rna-XM_030246063.1;Dbxref=GeneID:29856,GenBank:XM_030246063.1,MGI:MGI:1354727;gbkey=mRNA;gene=Smtn;product=smoothelin%2C transcript variant X2;transcript_id=XM_030246063.1;extra_copy_number=0
CM058251.1	Liftoff	exon	1312024	1312120	.	-	.	ID=exon-XM_030246063.1-14;Parent=rna-XM_030246063.1;Dbxref=GeneID:29856,GenBank:XM_030246063.1,MGI:MGI:1354727;gbkey=mRNA;gene=Smtn;product=smoothelin%2C transcript variant X2;transcript_id=XM_030246063.1;extra_copy_number=0
CM058251.1	Liftoff	exon	1312277	1312339	.	-	.	ID=exon-XM_030246063.1-13;Parent=rna-XM_030246063.1;Dbxref=GeneID:29856,GenBank:XM_030246063.1,MGI:MGI:1354727;gbkey=mRNA;gene=Smtn;product=smoothelin%2C transcript variant X2;transcript_id=XM_030246063.1;extra_copy_number=0
CM058251.1	Liftoff	exon	1312436	1312600	.	-	.	ID=exon-XM_030246063.1-12;Parent=rna-XM_030246063.1;Dbxref=GeneID:29856,GenBank:XM_030246063.1,MGI:MGI:1354727;gbkey=mRNA;gene=Smtn;product=smoothelin%2C transcript variant X2;transcript_id=XM_030246063.1;extra_copy_number=0
CM058251.1	Liftoff	exon	1313565	1313640	.	-	.	ID=exon-XM_030246063.1-11;Parent=rna-XM_030246063.1;Dbxref=GeneID:29856,GenBank:XM_030246063.1,MGI:MGI:1354727;gbkey=mRNA;gene=Smtn;product=smoothelin%2C transcript variant X2;transcript_id=XM_030246063.1;extra_copy_number=0
CM058251.1	Liftoff	exon	1313728	1313880	.	-	.	ID=exon-XM_030246063.1-10;Parent=rna-XM_030246063.1;Dbxref=GeneID:29856,GenBank:XM_030246063.1,MGI:MGI:1354727;gbkey=mRNA;gene=Smtn;product=smoothelin%2C transcript variant X2;transcript_id=XM_030246063.1;extra_copy_number=0
CM058251.1	Liftoff	exon	1316840	1317012	.	-	.	ID=exon-XM_030246063.1-9;Parent=rna-XM_030246063.1;Dbxref=GeneID:29856,GenBank:XM_030246063.1,MGI:MGI:1354727;gbkey=mRNA;gene=Smtn;product=smoothelin%2C transcript variant X2;transcript_id=XM_030246063.1;extra_copy_number=0
CM058251.1	Liftoff	exon	1317167	1317682	.	-	.	ID=exon-XM_030246063.1-8;Parent=rna-XM_030246063.1;Dbxref=GeneID:29856,GenBank:XM_030246063.1,MGI:MGI:1354727;gbkey=mRNA;gene=Smtn;product=smoothelin%2C transcript variant X2;transcript_id=XM_030246063.1;extra_copy_number=0
CM058251.1	Liftoff	exon	1317773	1317844	.	-	.	ID=exon-XM_030246063.1-7;Parent=rna-XM_030246063.1;Dbxref=GeneID:29856,GenBank:XM_030246063.1,MGI:MGI:1354727;gbkey=mRNA;gene=Smtn;product=smoothelin%2C transcript variant X2;transcript_id=XM_030246063.1;extra_copy_number=0
CM058251.1	Liftoff	exon	1318448	1318520	.	-	.	ID=exon-XM_030246063.1-6;Parent=rna-XM_030246063.1;Dbxref=GeneID:29856,GenBank:XM_030246063.1,MGI:MGI:1354727;gbkey=mRNA;gene=Smtn;product=smoothelin%2C transcript variant X2;transcript_id=XM_030246063.1;extra_copy_number=0
CM058251.1	Liftoff	exon	1318605	1318925	.	-	.	ID=exon-XM_030246063.1-5;Parent=rna-XM_030246063.1;Dbxref=GeneID:29856,GenBank:XM_030246063.1,MGI:MGI:1354727;gbkey=mRNA;gene=Smtn;product=smoothelin%2C transcript variant X2;transcript_id=XM_030246063.1;extra_copy_number=0
CM058251.1	Liftoff	exon	1319797	1319894	.	-	.	ID=exon-XM_030246063.1-4;Parent=rna-XM_030246063.1;Dbxref=GeneID:29856,GenBank:XM_030246063.1,MGI:MGI:1354727;gbkey=mRNA;gene=Smtn;product=smoothelin%2C transcript variant X2;transcript_id=XM_030246063.1;extra_copy_number=0
CM058251.1	Liftoff	exon	1319984	1320240	.	-	.	ID=exon-XM_030246063.1-3;Parent=rna-XM_030246063.1;Dbxref=GeneID:29856,GenBank:XM_030246063.1,MGI:MGI:1354727;gbkey=mRNA;gene=Smtn;product=smoothelin%2C transcript variant X2;transcript_id=XM_030246063.1;extra_copy_number=0
CM058251.1	Liftoff	exon	1320753	1320901	.	-	.	ID=exon-XM_030246063.1-2;Parent=rna-XM_030246063.1;Dbxref=GeneID:29856,GenBank:XM_030246063.1,MGI:MGI:1354727;gbkey=mRNA;gene=Smtn;product=smoothelin%2C transcript variant X2;transcript_id=XM_030246063.1;extra_copy_number=0
CM058251.1	Liftoff	exon	1324715	1324822	.	-	.	ID=exon-XM_030246063.1-1;Parent=rna-XM_030246063.1;Dbxref=GeneID:29856,GenBank:XM_030246063.1,MGI:MGI:1354727;gbkey=mRNA;gene=Smtn;product=smoothelin%2C transcript variant X2;transcript_id=XM_030246063.1;extra_copy_number=0
CM058251.1	Liftoff	CDS	1307587	1307731	.	-	.	ID=cds-XP_030101923.1;Parent=rna-XM_030246063.1;Dbxref=GeneID:29856,GenBank:XP_030101923.1,MGI:MGI:1354727;Name=XP_030101923.1;gbkey=CDS;gene=Smtn;product=smoothelin isoform X2;protein_id=XP_030101923.1;extra_copy_number=0
CM058251.1	Liftoff	CDS	1308633	1308784	.	-	.	ID=cds-XP_030101923.1;Parent=rna-XM_030246063.1;Dbxref=GeneID:29856,GenBank:XP_030101923.1,MGI:MGI:1354727;Name=XP_030101923.1;gbkey=CDS;gene=Smtn;product=smoothelin isoform X2;protein_id=XP_030101923.1;extra_copy_number=0
CM058251.1	Liftoff	CDS	1309273	1309390	.	-	.	ID=cds-XP_030101923.1;Parent=rna-XM_030246063.1;Dbxref=GeneID:29856,GenBank:XP_030101923.1,MGI:MGI:1354727;Name=XP_030101923.1;gbkey=CDS;gene=Smtn;product=smoothelin isoform X2;protein_id=XP_030101923.1;extra_copy_number=0
CM058251.1	Liftoff	CDS	1309587	1309760	.	-	.	ID=cds-XP_030101923.1;Parent=rna-XM_030246063.1;Dbxref=GeneID:29856,GenBank:XP_030101923.1,MGI:MGI:1354727;Name=XP_030101923.1;gbkey=CDS;gene=Smtn;product=smoothelin isoform X2;protein_id=XP_030101923.1;extra_copy_number=0
CM058251.1	Liftoff	CDS	1312024	1312120	.	-	.	ID=cds-XP_030101923.1;Parent=rna-XM_030246063.1;Dbxref=GeneID:29856,GenBank:XP_030101923.1,MGI:MGI:1354727;Name=XP_030101923.1;gbkey=CDS;gene=Smtn;product=smoothelin isoform X2;protein_id=XP_030101923.1;extra_copy_number=0
CM058251.1	Liftoff	CDS	1312277	1312339	.	-	.	ID=cds-XP_030101923.1;Parent=rna-XM_030246063.1;Dbxref=GeneID:29856,GenBank:XP_030101923.1,MGI:MGI:1354727;Name=XP_030101923.1;gbkey=CDS;gene=Smtn;product=smoothelin isoform X2;protein_id=XP_030101923.1;extra_copy_number=0
CM058251.1	Liftoff	CDS	1312436	1312600	.	-	.	ID=cds-XP_030101923.1;Parent=rna-XM_030246063.1;Dbxref=GeneID:29856,GenBank:XP_030101923.1,MGI:MGI:1354727;Name=XP_030101923.1;gbkey=CDS;gene=Smtn;product=smoothelin isoform X2;protein_id=XP_030101923.1;extra_copy_number=0
CM058251.1	Liftoff	CDS	1313565	1313640	.	-	.	ID=cds-XP_030101923.1;Parent=rna-XM_030246063.1;Dbxref=GeneID:29856,GenBank:XP_030101923.1,MGI:MGI:1354727;Name=XP_030101923.1;gbkey=CDS;gene=Smtn;product=smoothelin isoform X2;protein_id=XP_030101923.1;extra_copy_number=0
CM058251.1	Liftoff	CDS	1313728	1313880	.	-	.	ID=cds-XP_030101923.1;Parent=rna-XM_030246063.1;Dbxref=GeneID:29856,GenBank:XP_030101923.1,MGI:MGI:1354727;Name=XP_030101923.1;gbkey=CDS;gene=Smtn;product=smoothelin isoform X2;protein_id=XP_030101923.1;extra_copy_number=0
CM058251.1	Liftoff	CDS	1316840	1317012	.	-	.	ID=cds-XP_030101923.1;Parent=rna-XM_030246063.1;Dbxref=GeneID:29856,GenBank:XP_030101923.1,MGI:MGI:1354727;Name=XP_030101923.1;gbkey=CDS;gene=Smtn;product=smoothelin isoform X2;protein_id=XP_030101923.1;extra_copy_number=0
CM058251.1	Liftoff	CDS	1317167	1317682	.	-	.	ID=cds-XP_030101923.1;Parent=rna-XM_030246063.1;Dbxref=GeneID:29856,GenBank:XP_030101923.1,MGI:MGI:1354727;Name=XP_030101923.1;gbkey=CDS;gene=Smtn;product=smoothelin isoform X2;protein_id=XP_030101923.1;extra_copy_number=0
CM058251.1	Liftoff	CDS	1317773	1317844	.	-	.	ID=cds-XP_030101923.1;Parent=rna-XM_030246063.1;Dbxref=GeneID:29856,GenBank:XP_030101923.1,MGI:MGI:1354727;Name=XP_030101923.1;gbkey=CDS;gene=Smtn;product=smoothelin isoform X2;protein_id=XP_030101923.1;extra_copy_number=0
CM058251.1	Liftoff	CDS	1318448	1318520	.	-	.	ID=cds-XP_030101923.1;Parent=rna-XM_030246063.1;Dbxref=GeneID:29856,GenBank:XP_030101923.1,MGI:MGI:1354727;Name=XP_030101923.1;gbkey=CDS;gene=Smtn;product=smoothelin isoform X2;protein_id=XP_030101923.1;extra_copy_number=0
CM058251.1	Liftoff	CDS	1318605	1318925	.	-	.	ID=cds-XP_030101923.1;Parent=rna-XM_030246063.1;Dbxref=GeneID:29856,GenBank:XP_030101923.1,MGI:MGI:1354727;Name=XP_030101923.1;gbkey=CDS;gene=Smtn;product=smoothelin isoform X2;protein_id=XP_030101923.1;extra_copy_number=0
CM058251.1	Liftoff	CDS	1319797	1319894	.	-	.	ID=cds-XP_030101923.1;Parent=rna-XM_030246063.1;Dbxref=GeneID:29856,GenBank:XP_030101923.1,MGI:MGI:1354727;Name=XP_030101923.1;gbkey=CDS;gene=Smtn;product=smoothelin isoform X2;protein_id=XP_030101923.1;extra_copy_number=0
CM058251.1	Liftoff	CDS	1319984	1320240	.	-	.	ID=cds-XP_030101923.1;Parent=rna-XM_030246063.1;Dbxref=GeneID:29856,GenBank:XP_030101923.1,MGI:MGI:1354727;Name=XP_030101923.1;gbkey=CDS;gene=Smtn;product=smoothelin isoform X2;protein_id=XP_030101923.1;extra_copy_number=0
CM058251.1	Liftoff	CDS	1320753	1320901	.	-	.	ID=cds-XP_030101923.1;Parent=rna-XM_030246063.1;Dbxref=GeneID:29856,GenBank:XP_030101923.1,MGI:MGI:1354727;Name=XP_030101923.1;gbkey=CDS;gene=Smtn;product=smoothelin isoform X2;protein_id=XP_030101923.1;extra_copy_number=0
CM058251.1	Liftoff	CDS	1324715	1324765	.	-	.	ID=cds-XP_030101923.1;Parent=rna-XM_030246063.1;Dbxref=GeneID:29856,GenBank:XP_030101923.1,MGI:MGI:1354727;Name=XP_030101923.1;gbkey=CDS;gene=Smtn;product=smoothelin isoform X2;protein_id=XP_030101923.1;extra_copy_number=0
CM058251.1	Liftoff	mRNA	1304354	1324822	.	-	.	ID=rna-XM_036156747.1;Parent=gene-Smtn;Dbxref=GeneID:29856,GenBank:XM_036156747.1,MGI:MGI:1354727;Name=XM_036156747.1;gbkey=mRNA;gene=Smtn;model_evidence=Supporting evidence includes similarity to: 4 mRNAs%2C 44 ESTs%2C 1 Protein%2C 86 long SRA reads%2C and 100%25 coverage of the annotated genomic feature by RNAseq alignments%2C including 15 samples with support for all annotated introns;product=smoothelin%2C transcript variant X5;transcript_id=XM_036156747.1;matches_ref_protein=False;valid_ORF=True;extra_copy_number=0
CM058251.1	Liftoff	exon	1304354	1304659	.	-	.	ID=exon-XM_036156747.1-16;Parent=rna-XM_036156747.1;Dbxref=GeneID:29856,GenBank:XM_036156747.1,MGI:MGI:1354727;gbkey=mRNA;gene=Smtn;product=smoothelin%2C transcript variant X5;transcript_id=XM_036156747.1;extra_copy_number=0
CM058251.1	Liftoff	exon	1308633	1308784	.	-	.	ID=exon-XM_036156747.1-15;Parent=rna-XM_036156747.1;Dbxref=GeneID:29856,GenBank:XM_036156747.1,MGI:MGI:1354727;gbkey=mRNA;gene=Smtn;product=smoothelin%2C transcript variant X5;transcript_id=XM_036156747.1;extra_copy_number=0
CM058251.1	Liftoff	exon	1309273	1309390	.	-	.	ID=exon-XM_036156747.1-14;Parent=rna-XM_036156747.1;Dbxref=GeneID:29856,GenBank:XM_036156747.1,MGI:MGI:1354727;gbkey=mRNA;gene=Smtn;product=smoothelin%2C transcript variant X5;transcript_id=XM_036156747.1;extra_copy_number=0
CM058251.1	Liftoff	exon	1309587	1309760	.	-	.	ID=exon-XM_036156747.1-13;Parent=rna-XM_036156747.1;Dbxref=GeneID:29856,GenBank:XM_036156747.1,MGI:MGI:1354727;gbkey=mRNA;gene=Smtn;product=smoothelin%2C transcript variant X5;transcript_id=XM_036156747.1;extra_copy_number=0
CM058251.1	Liftoff	exon	1312024	1312120	.	-	.	ID=exon-XM_036156747.1-12;Parent=rna-XM_036156747.1;Dbxref=GeneID:29856,GenBank:XM_036156747.1,MGI:MGI:1354727;gbkey=mRNA;gene=Smtn;product=smoothelin%2C transcript variant X5;transcript_id=XM_036156747.1;extra_copy_number=0
CM058251.1	Liftoff	exon	1313565	1313640	.	-	.	ID=exon-XM_036156747.1-11;Parent=rna-XM_036156747.1;Dbxref=GeneID:29856,GenBank:XM_036156747.1,MGI:MGI:1354727;gbkey=mRNA;gene=Smtn;product=smoothelin%2C transcript variant X5;transcript_id=XM_036156747.1;extra_copy_number=0
CM058251.1	Liftoff	exon	1313728	1313880	.	-	.	ID=exon-XM_036156747.1-10;Parent=rna-XM_036156747.1;Dbxref=GeneID:29856,GenBank:XM_036156747.1,MGI:MGI:1354727;gbkey=mRNA;gene=Smtn;product=smoothelin%2C transcript variant X5;transcript_id=XM_036156747.1;extra_copy_number=0
CM058251.1	Liftoff	exon	1316840	1317012	.	-	.	ID=exon-XM_036156747.1-9;Parent=rna-XM_036156747.1;Dbxref=GeneID:29856,GenBank:XM_036156747.1,MGI:MGI:1354727;gbkey=mRNA;gene=Smtn;product=smoothelin%2C transcript variant X5;transcript_id=XM_036156747.1;extra_copy_number=0
CM058251.1	Liftoff	exon	1317167	1317682	.	-	.	ID=exon-XM_036156747.1-8;Parent=rna-XM_036156747.1;Dbxref=GeneID:29856,GenBank:XM_036156747.1,MGI:MGI:1354727;gbkey=mRNA;gene=Smtn;product=smoothelin%2C transcript variant X5;transcript_id=XM_036156747.1;extra_copy_number=0
CM058251.1	Liftoff	exon	1317773	1317844	.	-	.	ID=exon-XM_036156747.1-7;Parent=rna-XM_036156747.1;Dbxref=GeneID:29856,GenBank:XM_036156747.1,MGI:MGI:1354727;gbkey=mRNA;gene=Smtn;product=smoothelin%2C transcript variant X5;transcript_id=XM_036156747.1;extra_copy_number=0
CM058251.1	Liftoff	exon	1318448	1318520	.	-	.	ID=exon-XM_036156747.1-6;Parent=rna-XM_036156747.1;Dbxref=GeneID:29856,GenBank:XM_036156747.1,MGI:MGI:1354727;gbkey=mRNA;gene=Smtn;product=smoothelin%2C transcript variant X5;transcript_id=XM_036156747.1;extra_copy_number=0
CM058251.1	Liftoff	exon	1318605	1318925	.	-	.	ID=exon-XM_036156747.1-5;Parent=rna-XM_036156747.1;Dbxref=GeneID:29856,GenBank:XM_036156747.1,MGI:MGI:1354727;gbkey=mRNA;gene=Smtn;product=smoothelin%2C transcript variant X5;transcript_id=XM_036156747.1;extra_copy_number=0
CM058251.1	Liftoff	exon	1319797	1319894	.	-	.	ID=exon-XM_036156747.1-4;Parent=rna-XM_036156747.1;Dbxref=GeneID:29856,GenBank:XM_036156747.1,MGI:MGI:1354727;gbkey=mRNA;gene=Smtn;product=smoothelin%2C transcript variant X5;transcript_id=XM_036156747.1;extra_copy_number=0
CM058251.1	Liftoff	exon	1319984	1320240	.	-	.	ID=exon-XM_036156747.1-3;Parent=rna-XM_036156747.1;Dbxref=GeneID:29856,GenBank:XM_036156747.1,MGI:MGI:1354727;gbkey=mRNA;gene=Smtn;product=smoothelin%2C transcript variant X5;transcript_id=XM_036156747.1;extra_copy_number=0
CM058251.1	Liftoff	exon	1320753	1320901	.	-	.	ID=exon-XM_036156747.1-2;Parent=rna-XM_036156747.1;Dbxref=GeneID:29856,GenBank:XM_036156747.1,MGI:MGI:1354727;gbkey=mRNA;gene=Smtn;product=smoothelin%2C transcript variant X5;transcript_id=XM_036156747.1;extra_copy_number=0
CM058251.1	Liftoff	exon	1324715	1324822	.	-	.	ID=exon-XM_036156747.1-1;Parent=rna-XM_036156747.1;Dbxref=GeneID:29856,GenBank:XM_036156747.1,MGI:MGI:1354727;gbkey=mRNA;gene=Smtn;product=smoothelin%2C transcript variant X5;transcript_id=XM_036156747.1;extra_copy_number=0
CM058251.1	Liftoff	CDS	1304509	1304659	.	-	.	ID=cds-XP_036012640.1;Parent=rna-XM_036156747.1;Dbxref=GeneID:29856,GenBank:XP_036012640.1,MGI:MGI:1354727;Name=XP_036012640.1;gbkey=CDS;gene=Smtn;product=smoothelin isoform X5;protein_id=XP_036012640.1;extra_copy_number=0
CM058251.1	Liftoff	CDS	1308633	1308784	.	-	.	ID=cds-XP_036012640.1;Parent=rna-XM_036156747.1;Dbxref=GeneID:29856,GenBank:XP_036012640.1,MGI:MGI:1354727;Name=XP_036012640.1;gbkey=CDS;gene=Smtn;product=smoothelin isoform X5;protein_id=XP_036012640.1;extra_copy_number=0
CM058251.1	Liftoff	CDS	1309273	1309390	.	-	.	ID=cds-XP_036012640.1;Parent=rna-XM_036156747.1;Dbxref=GeneID:29856,GenBank:XP_036012640.1,MGI:MGI:1354727;Name=XP_036012640.1;gbkey=CDS;gene=Smtn;product=smoothelin isoform X5;protein_id=XP_036012640.1;extra_copy_number=0
CM058251.1	Liftoff	CDS	1309587	1309760	.	-	.	ID=cds-XP_036012640.1;Parent=rna-XM_036156747.1;Dbxref=GeneID:29856,GenBank:XP_036012640.1,MGI:MGI:1354727;Name=XP_036012640.1;gbkey=CDS;gene=Smtn;product=smoothelin isoform X5;protein_id=XP_036012640.1;extra_copy_number=0
CM058251.1	Liftoff	CDS	1312024	1312120	.	-	.	ID=cds-XP_036012640.1;Parent=rna-XM_036156747.1;Dbxref=GeneID:29856,GenBank:XP_036012640.1,MGI:MGI:1354727;Name=XP_036012640.1;gbkey=CDS;gene=Smtn;product=smoothelin isoform X5;protein_id=XP_036012640.1;extra_copy_number=0
CM058251.1	Liftoff	CDS	1313565	1313640	.	-	.	ID=cds-XP_036012640.1;Parent=rna-XM_036156747.1;Dbxref=GeneID:29856,GenBank:XP_036012640.1,MGI:MGI:1354727;Name=XP_036012640.1;gbkey=CDS;gene=Smtn;product=smoothelin isoform X5;protein_id=XP_036012640.1;extra_copy_number=0
CM058251.1	Liftoff	CDS	1313728	1313880	.	-	.	ID=cds-XP_036012640.1;Parent=rna-XM_036156747.1;Dbxref=GeneID:29856,GenBank:XP_036012640.1,MGI:MGI:1354727;Name=XP_036012640.1;gbkey=CDS;gene=Smtn;product=smoothelin isoform X5;protein_id=XP_036012640.1;extra_copy_number=0
CM058251.1	Liftoff	CDS	1316840	1317012	.	-	.	ID=cds-XP_036012640.1;Parent=rna-XM_036156747.1;Dbxref=GeneID:29856,GenBank:XP_036012640.1,MGI:MGI:1354727;Name=XP_036012640.1;gbkey=CDS;gene=Smtn;product=smoothelin isoform X5;protein_id=XP_036012640.1;extra_copy_number=0
CM058251.1	Liftoff	CDS	1317167	1317682	.	-	.	ID=cds-XP_036012640.1;Parent=rna-XM_036156747.1;Dbxref=GeneID:29856,GenBank:XP_036012640.1,MGI:MGI:1354727;Name=XP_036012640.1;gbkey=CDS;gene=Smtn;product=smoothelin isoform X5;protein_id=XP_036012640.1;extra_copy_number=0
CM058251.1	Liftoff	CDS	1317773	1317844	.	-	.	ID=cds-XP_036012640.1;Parent=rna-XM_036156747.1;Dbxref=GeneID:29856,GenBank:XP_036012640.1,MGI:MGI:1354727;Name=XP_036012640.1;gbkey=CDS;gene=Smtn;product=smoothelin isoform X5;protein_id=XP_036012640.1;extra_copy_number=0
CM058251.1	Liftoff	CDS	1318448	1318520	.	-	.	ID=cds-XP_036012640.1;Parent=rna-XM_036156747.1;Dbxref=GeneID:29856,GenBank:XP_036012640.1,MGI:MGI:1354727;Name=XP_036012640.1;gbkey=CDS;gene=Smtn;product=smoothelin isoform X5;protein_id=XP_036012640.1;extra_copy_number=0
CM058251.1	Liftoff	CDS	1318605	1318925	.	-	.	ID=cds-XP_036012640.1;Parent=rna-XM_036156747.1;Dbxref=GeneID:29856,GenBank:XP_036012640.1,MGI:MGI:1354727;Name=XP_036012640.1;gbkey=CDS;gene=Smtn;product=smoothelin isoform X5;protein_id=XP_036012640.1;extra_copy_number=0
CM058251.1	Liftoff	CDS	1319797	1319894	.	-	.	ID=cds-XP_036012640.1;Parent=rna-XM_036156747.1;Dbxref=GeneID:29856,GenBank:XP_036012640.1,MGI:MGI:1354727;Name=XP_036012640.1;gbkey=CDS;gene=Smtn;product=smoothelin isoform X5;protein_id=XP_036012640.1;extra_copy_number=0
CM058251.1	Liftoff	CDS	1319984	1320240	.	-	.	ID=cds-XP_036012640.1;Parent=rna-XM_036156747.1;Dbxref=GeneID:29856,GenBank:XP_036012640.1,MGI:MGI:1354727;Name=XP_036012640.1;gbkey=CDS;gene=Smtn;product=smoothelin isoform X5;protein_id=XP_036012640.1;extra_copy_number=0
CM058251.1	Liftoff	CDS	1320753	1320901	.	-	.	ID=cds-XP_036012640.1;Parent=rna-XM_036156747.1;Dbxref=GeneID:29856,GenBank:XP_036012640.1,MGI:MGI:1354727;Name=XP_036012640.1;gbkey=CDS;gene=Smtn;product=smoothelin isoform X5;protein_id=XP_036012640.1;extra_copy_number=0
CM058251.1	Liftoff	CDS	1324715	1324765	.	-	.	ID=cds-XP_036012640.1;Parent=rna-XM_036156747.1;Dbxref=GeneID:29856,GenBank:XP_036012640.1,MGI:MGI:1354727;Name=XP_036012640.1;gbkey=CDS;gene=Smtn;product=smoothelin isoform X5;protein_id=XP_036012640.1;extra_copy_number=0
CM058251.1	Liftoff	mRNA	1304354	1324822	.	-	.	ID=rna-XM_036156748.1;Parent=gene-Smtn;Dbxref=GeneID:29856,GenBank:XM_036156748.1,MGI:MGI:1354727;Name=XM_036156748.1;gbkey=mRNA;gene=Smtn;model_evidence=Supporting evidence includes similarity to: 4 mRNAs%2C 48 ESTs%2C 310 long SRA reads%2C and 100%25 coverage of the annotated genomic feature by RNAseq alignments%2C including 20 samples with support for all annotated introns;product=smoothelin%2C transcript variant X6;transcript_id=XM_036156748.1;matches_ref_protein=False;valid_ORF=True;extra_copy_number=0
CM058251.1	Liftoff	exon	1304354	1304659	.	-	.	ID=exon-XM_036156748.1-17;Parent=rna-XM_036156748.1;Dbxref=GeneID:29856,GenBank:XM_036156748.1,MGI:MGI:1354727;gbkey=mRNA;gene=Smtn;product=smoothelin%2C transcript variant X6;transcript_id=XM_036156748.1;extra_copy_number=0
CM058251.1	Liftoff	exon	1307567	1307731	.	-	.	ID=exon-XM_036156748.1-16;Parent=rna-XM_036156748.1;Dbxref=GeneID:29856,GenBank:XM_036156748.1,MGI:MGI:1354727;gbkey=mRNA;gene=Smtn;product=smoothelin%2C transcript variant X6;transcript_id=XM_036156748.1;extra_copy_number=0
CM058251.1	Liftoff	exon	1308633	1308784	.	-	.	ID=exon-XM_036156748.1-15;Parent=rna-XM_036156748.1;Dbxref=GeneID:29856,GenBank:XM_036156748.1,MGI:MGI:1354727;gbkey=mRNA;gene=Smtn;product=smoothelin%2C transcript variant X6;transcript_id=XM_036156748.1;extra_copy_number=0
CM058251.1	Liftoff	exon	1309273	1309390	.	-	.	ID=exon-XM_036156748.1-14;Parent=rna-XM_036156748.1;Dbxref=GeneID:29856,GenBank:XM_036156748.1,MGI:MGI:1354727;gbkey=mRNA;gene=Smtn;product=smoothelin%2C transcript variant X6;transcript_id=XM_036156748.1;extra_copy_number=0
CM058251.1	Liftoff	exon	1309587	1309760	.	-	.	ID=exon-XM_036156748.1-13;Parent=rna-XM_036156748.1;Dbxref=GeneID:29856,GenBank:XM_036156748.1,MGI:MGI:1354727;gbkey=mRNA;gene=Smtn;product=smoothelin%2C transcript variant X6;transcript_id=XM_036156748.1;extra_copy_number=0
CM058251.1	Liftoff	exon	1312024	1312120	.	-	.	ID=exon-XM_036156748.1-12;Parent=rna-XM_036156748.1;Dbxref=GeneID:29856,GenBank:XM_036156748.1,MGI:MGI:1354727;gbkey=mRNA;gene=Smtn;product=smoothelin%2C transcript variant X6;transcript_id=XM_036156748.1;extra_copy_number=0
CM058251.1	Liftoff	exon	1313565	1313640	.	-	.	ID=exon-XM_036156748.1-11;Parent=rna-XM_036156748.1;Dbxref=GeneID:29856,GenBank:XM_036156748.1,MGI:MGI:1354727;gbkey=mRNA;gene=Smtn;product=smoothelin%2C transcript variant X6;transcript_id=XM_036156748.1;extra_copy_number=0
CM058251.1	Liftoff	exon	1313728	1313880	.	-	.	ID=exon-XM_036156748.1-10;Parent=rna-XM_036156748.1;Dbxref=GeneID:29856,GenBank:XM_036156748.1,MGI:MGI:1354727;gbkey=mRNA;gene=Smtn;product=smoothelin%2C transcript variant X6;transcript_id=XM_036156748.1;extra_copy_number=0
CM058251.1	Liftoff	exon	1316840	1317012	.	-	.	ID=exon-XM_036156748.1-9;Parent=rna-XM_036156748.1;Dbxref=GeneID:29856,GenBank:XM_036156748.1,MGI:MGI:1354727;gbkey=mRNA;gene=Smtn;product=smoothelin%2C transcript variant X6;transcript_id=XM_036156748.1;extra_copy_number=0
CM058251.1	Liftoff	exon	1317167	1317682	.	-	.	ID=exon-XM_036156748.1-8;Parent=rna-XM_036156748.1;Dbxref=GeneID:29856,GenBank:XM_036156748.1,MGI:MGI:1354727;gbkey=mRNA;gene=Smtn;product=smoothelin%2C transcript variant X6;transcript_id=XM_036156748.1;extra_copy_number=0
CM058251.1	Liftoff	exon	1317773	1317844	.	-	.	ID=exon-XM_036156748.1-7;Parent=rna-XM_036156748.1;Dbxref=GeneID:29856,GenBank:XM_036156748.1,MGI:MGI:1354727;gbkey=mRNA;gene=Smtn;product=smoothelin%2C transcript variant X6;transcript_id=XM_036156748.1;extra_copy_number=0
CM058251.1	Liftoff	exon	1318448	1318520	.	-	.	ID=exon-XM_036156748.1-6;Parent=rna-XM_036156748.1;Dbxref=GeneID:29856,GenBank:XM_036156748.1,MGI:MGI:1354727;gbkey=mRNA;gene=Smtn;product=smoothelin%2C transcript variant X6;transcript_id=XM_036156748.1;extra_copy_number=0
CM058251.1	Liftoff	exon	1318605	1318925	.	-	.	ID=exon-XM_036156748.1-5;Parent=rna-XM_036156748.1;Dbxref=GeneID:29856,GenBank:XM_036156748.1,MGI:MGI:1354727;gbkey=mRNA;gene=Smtn;product=smoothelin%2C transcript variant X6;transcript_id=XM_036156748.1;extra_copy_number=0
CM058251.1	Liftoff	exon	1319797	1319894	.	-	.	ID=exon-XM_036156748.1-4;Parent=rna-XM_036156748.1;Dbxref=GeneID:29856,GenBank:XM_036156748.1,MGI:MGI:1354727;gbkey=mRNA;gene=Smtn;product=smoothelin%2C transcript variant X6;transcript_id=XM_036156748.1;extra_copy_number=0
CM058251.1	Liftoff	exon	1319984	1320240	.	-	.	ID=exon-XM_036156748.1-3;Parent=rna-XM_036156748.1;Dbxref=GeneID:29856,GenBank:XM_036156748.1,MGI:MGI:1354727;gbkey=mRNA;gene=Smtn;product=smoothelin%2C transcript variant X6;transcript_id=XM_036156748.1;extra_copy_number=0
CM058251.1	Liftoff	exon	1320753	1320901	.	-	.	ID=exon-XM_036156748.1-2;Parent=rna-XM_036156748.1;Dbxref=GeneID:29856,GenBank:XM_036156748.1,MGI:MGI:1354727;gbkey=mRNA;gene=Smtn;product=smoothelin%2C transcript variant X6;transcript_id=XM_036156748.1;extra_copy_number=0
CM058251.1	Liftoff	exon	1324715	1324822	.	-	.	ID=exon-XM_036156748.1-1;Parent=rna-XM_036156748.1;Dbxref=GeneID:29856,GenBank:XM_036156748.1,MGI:MGI:1354727;gbkey=mRNA;gene=Smtn;product=smoothelin%2C transcript variant X6;transcript_id=XM_036156748.1;extra_copy_number=0
CM058251.1	Liftoff	CDS	1307587	1307731	.	-	.	ID=cds-XP_036012641.1;Parent=rna-XM_036156748.1;Dbxref=GeneID:29856,GenBank:XP_036012641.1,MGI:MGI:1354727;Name=XP_036012641.1;gbkey=CDS;gene=Smtn;product=smoothelin isoform X6;protein_id=XP_036012641.1;extra_copy_number=0
CM058251.1	Liftoff	CDS	1308633	1308784	.	-	.	ID=cds-XP_036012641.1;Parent=rna-XM_036156748.1;Dbxref=GeneID:29856,GenBank:XP_036012641.1,MGI:MGI:1354727;Name=XP_036012641.1;gbkey=CDS;gene=Smtn;product=smoothelin isoform X6;protein_id=XP_036012641.1;extra_copy_number=0
CM058251.1	Liftoff	CDS	1309273	1309390	.	-	.	ID=cds-XP_036012641.1;Parent=rna-XM_036156748.1;Dbxref=GeneID:29856,GenBank:XP_036012641.1,MGI:MGI:1354727;Name=XP_036012641.1;gbkey=CDS;gene=Smtn;product=smoothelin isoform X6;protein_id=XP_036012641.1;extra_copy_number=0
CM058251.1	Liftoff	CDS	1309587	1309760	.	-	.	ID=cds-XP_036012641.1;Parent=rna-XM_036156748.1;Dbxref=GeneID:29856,GenBank:XP_036012641.1,MGI:MGI:1354727;Name=XP_036012641.1;gbkey=CDS;gene=Smtn;product=smoothelin isoform X6;protein_id=XP_036012641.1;extra_copy_number=0
CM058251.1	Liftoff	CDS	1312024	1312120	.	-	.	ID=cds-XP_036012641.1;Parent=rna-XM_036156748.1;Dbxref=GeneID:29856,GenBank:XP_036012641.1,MGI:MGI:1354727;Name=XP_036012641.1;gbkey=CDS;gene=Smtn;product=smoothelin isoform X6;protein_id=XP_036012641.1;extra_copy_number=0
CM058251.1	Liftoff	CDS	1313565	1313640	.	-	.	ID=cds-XP_036012641.1;Parent=rna-XM_036156748.1;Dbxref=GeneID:29856,GenBank:XP_036012641.1,MGI:MGI:1354727;Name=XP_036012641.1;gbkey=CDS;gene=Smtn;product=smoothelin isoform X6;protein_id=XP_036012641.1;extra_copy_number=0
CM058251.1	Liftoff	CDS	1313728	1313880	.	-	.	ID=cds-XP_036012641.1;Parent=rna-XM_036156748.1;Dbxref=GeneID:29856,GenBank:XP_036012641.1,MGI:MGI:1354727;Name=XP_036012641.1;gbkey=CDS;gene=Smtn;product=smoothelin isoform X6;protein_id=XP_036012641.1;extra_copy_number=0
CM058251.1	Liftoff	CDS	1316840	1317012	.	-	.	ID=cds-XP_036012641.1;Parent=rna-XM_036156748.1;Dbxref=GeneID:29856,GenBank:XP_036012641.1,MGI:MGI:1354727;Name=XP_036012641.1;gbkey=CDS;gene=Smtn;product=smoothelin isoform X6;protein_id=XP_036012641.1;extra_copy_number=0
CM058251.1	Liftoff	CDS	1317167	1317682	.	-	.	ID=cds-XP_036012641.1;Parent=rna-XM_036156748.1;Dbxref=GeneID:29856,GenBank:XP_036012641.1,MGI:MGI:1354727;Name=XP_036012641.1;gbkey=CDS;gene=Smtn;product=smoothelin isoform X6;protein_id=XP_036012641.1;extra_copy_number=0
CM058251.1	Liftoff	CDS	1317773	1317844	.	-	.	ID=cds-XP_036012641.1;Parent=rna-XM_036156748.1;Dbxref=GeneID:29856,GenBank:XP_036012641.1,MGI:MGI:1354727;Name=XP_036012641.1;gbkey=CDS;gene=Smtn;product=smoothelin isoform X6;protein_id=XP_036012641.1;extra_copy_number=0
CM058251.1	Liftoff	CDS	1318448	1318520	.	-	.	ID=cds-XP_036012641.1;Parent=rna-XM_036156748.1;Dbxref=GeneID:29856,GenBank:XP_036012641.1,MGI:MGI:1354727;Name=XP_036012641.1;gbkey=CDS;gene=Smtn;product=smoothelin isoform X6;protein_id=XP_036012641.1;extra_copy_number=0
CM058251.1	Liftoff	CDS	1318605	1318925	.	-	.	ID=cds-XP_036012641.1;Parent=rna-XM_036156748.1;Dbxref=GeneID:29856,GenBank:XP_036012641.1,MGI:MGI:1354727;Name=XP_036012641.1;gbkey=CDS;gene=Smtn;product=smoothelin isoform X6;protein_id=XP_036012641.1;extra_copy_number=0
CM058251.1	Liftoff	CDS	1319797	1319894	.	-	.	ID=cds-XP_036012641.1;Parent=rna-XM_036156748.1;Dbxref=GeneID:29856,GenBank:XP_036012641.1,MGI:MGI:1354727;Name=XP_036012641.1;gbkey=CDS;gene=Smtn;product=smoothelin isoform X6;protein_id=XP_036012641.1;extra_copy_number=0
CM058251.1	Liftoff	CDS	1319984	1320240	.	-	.	ID=cds-XP_036012641.1;Parent=rna-XM_036156748.1;Dbxref=GeneID:29856,GenBank:XP_036012641.1,MGI:MGI:1354727;Name=XP_036012641.1;gbkey=CDS;gene=Smtn;product=smoothelin isoform X6;protein_id=XP_036012641.1;extra_copy_number=0
CM058251.1	Liftoff	CDS	1320753	1320901	.	-	.	ID=cds-XP_036012641.1;Parent=rna-XM_036156748.1;Dbxref=GeneID:29856,GenBank:XP_036012641.1,MGI:MGI:1354727;Name=XP_036012641.1;gbkey=CDS;gene=Smtn;product=smoothelin isoform X6;protein_id=XP_036012641.1;extra_copy_number=0
CM058251.1	Liftoff	CDS	1324715	1324765	.	-	.	ID=cds-XP_036012641.1;Parent=rna-XM_036156748.1;Dbxref=GeneID:29856,GenBank:XP_036012641.1,MGI:MGI:1354727;Name=XP_036012641.1;gbkey=CDS;gene=Smtn;product=smoothelin isoform X6;protein_id=XP_036012641.1;extra_copy_number=0
CM058251.1	Liftoff	mRNA	1304354	1326724	.	-	.	ID=rna-XM_036156750.1;Parent=gene-Smtn;Dbxref=GeneID:29856,GenBank:XM_036156750.1,MGI:MGI:1354727;Name=XM_036156750.1;gbkey=mRNA;gene=Smtn;model_evidence=Supporting evidence includes similarity to: 4 mRNAs%2C 151 ESTs%2C 1 Protein%2C 397 long SRA reads%2C and 100%25 coverage of the annotated genomic feature by RNAseq alignments%2C including 20 samples with support for all annotated introns;product=smoothelin%2C transcript variant X9;transcript_id=XM_036156750.1;matches_ref_protein=False;valid_ORF=True;extra_copy_number=0
CM058251.1	Liftoff	exon	1304354	1304659	.	-	.	ID=exon-XM_036156750.1-19;Parent=rna-XM_036156750.1;Dbxref=GeneID:29856,GenBank:XM_036156750.1,MGI:MGI:1354727;gbkey=mRNA;gene=Smtn;product=smoothelin%2C transcript variant X9;transcript_id=XM_036156750.1;extra_copy_number=0
CM058251.1	Liftoff	exon	1307567	1307731	.	-	.	ID=exon-XM_036156750.1-18;Parent=rna-XM_036156750.1;Dbxref=GeneID:29856,GenBank:XM_036156750.1,MGI:MGI:1354727;gbkey=mRNA;gene=Smtn;product=smoothelin%2C transcript variant X9;transcript_id=XM_036156750.1;extra_copy_number=0
CM058251.1	Liftoff	exon	1308633	1308784	.	-	.	ID=exon-XM_036156750.1-17;Parent=rna-XM_036156750.1;Dbxref=GeneID:29856,GenBank:XM_036156750.1,MGI:MGI:1354727;gbkey=mRNA;gene=Smtn;product=smoothelin%2C transcript variant X9;transcript_id=XM_036156750.1;extra_copy_number=0
CM058251.1	Liftoff	exon	1309273	1309390	.	-	.	ID=exon-XM_036156750.1-16;Parent=rna-XM_036156750.1;Dbxref=GeneID:29856,GenBank:XM_036156750.1,MGI:MGI:1354727;gbkey=mRNA;gene=Smtn;product=smoothelin%2C transcript variant X9;transcript_id=XM_036156750.1;extra_copy_number=0
CM058251.1	Liftoff	exon	1309587	1309760	.	-	.	ID=exon-XM_036156750.1-15;Parent=rna-XM_036156750.1;Dbxref=GeneID:29856,GenBank:XM_036156750.1,MGI:MGI:1354727;gbkey=mRNA;gene=Smtn;product=smoothelin%2C transcript variant X9;transcript_id=XM_036156750.1;extra_copy_number=0
CM058251.1	Liftoff	exon	1312024	1312120	.	-	.	ID=exon-XM_036156750.1-14;Parent=rna-XM_036156750.1;Dbxref=GeneID:29856,GenBank:XM_036156750.1,MGI:MGI:1354727;gbkey=mRNA;gene=Smtn;product=smoothelin%2C transcript variant X9;transcript_id=XM_036156750.1;extra_copy_number=0
CM058251.1	Liftoff	exon	1313565	1313640	.	-	.	ID=exon-XM_036156750.1-13;Parent=rna-XM_036156750.1;Dbxref=GeneID:29856,GenBank:XM_036156750.1,MGI:MGI:1354727;gbkey=mRNA;gene=Smtn;product=smoothelin%2C transcript variant X9;transcript_id=XM_036156750.1;extra_copy_number=0
CM058251.1	Liftoff	exon	1313728	1313880	.	-	.	ID=exon-XM_036156750.1-12;Parent=rna-XM_036156750.1;Dbxref=GeneID:29856,GenBank:XM_036156750.1,MGI:MGI:1354727;gbkey=mRNA;gene=Smtn;product=smoothelin%2C transcript variant X9;transcript_id=XM_036156750.1;extra_copy_number=0
CM058251.1	Liftoff	exon	1316840	1317012	.	-	.	ID=exon-XM_036156750.1-11;Parent=rna-XM_036156750.1;Dbxref=GeneID:29856,GenBank:XM_036156750.1,MGI:MGI:1354727;gbkey=mRNA;gene=Smtn;product=smoothelin%2C transcript variant X9;transcript_id=XM_036156750.1;extra_copy_number=0
CM058251.1	Liftoff	exon	1317167	1317682	.	-	.	ID=exon-XM_036156750.1-10;Parent=rna-XM_036156750.1;Dbxref=GeneID:29856,GenBank:XM_036156750.1,MGI:MGI:1354727;gbkey=mRNA;gene=Smtn;product=smoothelin%2C transcript variant X9;transcript_id=XM_036156750.1;extra_copy_number=0
CM058251.1	Liftoff	exon	1317773	1317844	.	-	.	ID=exon-XM_036156750.1-9;Parent=rna-XM_036156750.1;Dbxref=GeneID:29856,GenBank:XM_036156750.1,MGI:MGI:1354727;gbkey=mRNA;gene=Smtn;product=smoothelin%2C transcript variant X9;transcript_id=XM_036156750.1;extra_copy_number=0
CM058251.1	Liftoff	exon	1318448	1318520	.	-	.	ID=exon-XM_036156750.1-8;Parent=rna-XM_036156750.1;Dbxref=GeneID:29856,GenBank:XM_036156750.1,MGI:MGI:1354727;gbkey=mRNA;gene=Smtn;product=smoothelin%2C transcript variant X9;transcript_id=XM_036156750.1;extra_copy_number=0
CM058251.1	Liftoff	exon	1318605	1318925	.	-	.	ID=exon-XM_036156750.1-7;Parent=rna-XM_036156750.1;Dbxref=GeneID:29856,GenBank:XM_036156750.1,MGI:MGI:1354727;gbkey=mRNA;gene=Smtn;product=smoothelin%2C transcript variant X9;transcript_id=XM_036156750.1;extra_copy_number=0
CM058251.1	Liftoff	exon	1319797	1319894	.	-	.	ID=exon-XM_036156750.1-6;Parent=rna-XM_036156750.1;Dbxref=GeneID:29856,GenBank:XM_036156750.1,MGI:MGI:1354727;gbkey=mRNA;gene=Smtn;product=smoothelin%2C transcript variant X9;transcript_id=XM_036156750.1;extra_copy_number=0
CM058251.1	Liftoff	exon	1319984	1320062	.	-	.	ID=exon-XM_036156750.1-5;Parent=rna-XM_036156750.1;Dbxref=GeneID:29856,GenBank:XM_036156750.1,MGI:MGI:1354727;gbkey=mRNA;gene=Smtn;product=smoothelin%2C transcript variant X9;transcript_id=XM_036156750.1;extra_copy_number=0
CM058251.1	Liftoff	exon	1320147	1320240	.	-	.	ID=exon-XM_036156750.1-4;Parent=rna-XM_036156750.1;Dbxref=GeneID:29856,GenBank:XM_036156750.1,MGI:MGI:1354727;gbkey=mRNA;gene=Smtn;product=smoothelin%2C transcript variant X9;transcript_id=XM_036156750.1;extra_copy_number=0
CM058251.1	Liftoff	exon	1320753	1320901	.	-	.	ID=exon-XM_036156750.1-3;Parent=rna-XM_036156750.1;Dbxref=GeneID:29856,GenBank:XM_036156750.1,MGI:MGI:1354727;gbkey=mRNA;gene=Smtn;product=smoothelin%2C transcript variant X9;transcript_id=XM_036156750.1;extra_copy_number=0
CM058251.1	Liftoff	exon	1324715	1324828	.	-	.	ID=exon-XM_036156750.1-2;Parent=rna-XM_036156750.1;Dbxref=GeneID:29856,GenBank:XM_036156750.1,MGI:MGI:1354727;gbkey=mRNA;gene=Smtn;product=smoothelin%2C transcript variant X9;transcript_id=XM_036156750.1;extra_copy_number=0
CM058251.1	Liftoff	exon	1326499	1326724	.	-	.	ID=exon-XM_036156750.1-1;Parent=rna-XM_036156750.1;Dbxref=GeneID:29856,GenBank:XM_036156750.1,MGI:MGI:1354727;gbkey=mRNA;gene=Smtn;product=smoothelin%2C transcript variant X9;transcript_id=XM_036156750.1;extra_copy_number=0
CM058251.1	Liftoff	CDS	1307587	1307731	.	-	.	ID=cds-XP_036012643.1;Parent=rna-XM_036156750.1;Dbxref=GeneID:29856,GenBank:XP_036012643.1,MGI:MGI:1354727;Name=XP_036012643.1;gbkey=CDS;gene=Smtn;product=smoothelin isoform X9;protein_id=XP_036012643.1;extra_copy_number=0
CM058251.1	Liftoff	CDS	1308633	1308784	.	-	.	ID=cds-XP_036012643.1;Parent=rna-XM_036156750.1;Dbxref=GeneID:29856,GenBank:XP_036012643.1,MGI:MGI:1354727;Name=XP_036012643.1;gbkey=CDS;gene=Smtn;product=smoothelin isoform X9;protein_id=XP_036012643.1;extra_copy_number=0
CM058251.1	Liftoff	CDS	1309273	1309390	.	-	.	ID=cds-XP_036012643.1;Parent=rna-XM_036156750.1;Dbxref=GeneID:29856,GenBank:XP_036012643.1,MGI:MGI:1354727;Name=XP_036012643.1;gbkey=CDS;gene=Smtn;product=smoothelin isoform X9;protein_id=XP_036012643.1;extra_copy_number=0
CM058251.1	Liftoff	CDS	1309587	1309760	.	-	.	ID=cds-XP_036012643.1;Parent=rna-XM_036156750.1;Dbxref=GeneID:29856,GenBank:XP_036012643.1,MGI:MGI:1354727;Name=XP_036012643.1;gbkey=CDS;gene=Smtn;product=smoothelin isoform X9;protein_id=XP_036012643.1;extra_copy_number=0
CM058251.1	Liftoff	CDS	1312024	1312120	.	-	.	ID=cds-XP_036012643.1;Parent=rna-XM_036156750.1;Dbxref=GeneID:29856,GenBank:XP_036012643.1,MGI:MGI:1354727;Name=XP_036012643.1;gbkey=CDS;gene=Smtn;product=smoothelin isoform X9;protein_id=XP_036012643.1;extra_copy_number=0
CM058251.1	Liftoff	CDS	1313565	1313640	.	-	.	ID=cds-XP_036012643.1;Parent=rna-XM_036156750.1;Dbxref=GeneID:29856,GenBank:XP_036012643.1,MGI:MGI:1354727;Name=XP_036012643.1;gbkey=CDS;gene=Smtn;product=smoothelin isoform X9;protein_id=XP_036012643.1;extra_copy_number=0
CM058251.1	Liftoff	CDS	1313728	1313880	.	-	.	ID=cds-XP_036012643.1;Parent=rna-XM_036156750.1;Dbxref=GeneID:29856,GenBank:XP_036012643.1,MGI:MGI:1354727;Name=XP_036012643.1;gbkey=CDS;gene=Smtn;product=smoothelin isoform X9;protein_id=XP_036012643.1;extra_copy_number=0
CM058251.1	Liftoff	CDS	1316840	1317012	.	-	.	ID=cds-XP_036012643.1;Parent=rna-XM_036156750.1;Dbxref=GeneID:29856,GenBank:XP_036012643.1,MGI:MGI:1354727;Name=XP_036012643.1;gbkey=CDS;gene=Smtn;product=smoothelin isoform X9;protein_id=XP_036012643.1;extra_copy_number=0
CM058251.1	Liftoff	CDS	1317167	1317682	.	-	.	ID=cds-XP_036012643.1;Parent=rna-XM_036156750.1;Dbxref=GeneID:29856,GenBank:XP_036012643.1,MGI:MGI:1354727;Name=XP_036012643.1;gbkey=CDS;gene=Smtn;product=smoothelin isoform X9;protein_id=XP_036012643.1;extra_copy_number=0
CM058251.1	Liftoff	CDS	1317773	1317844	.	-	.	ID=cds-XP_036012643.1;Parent=rna-XM_036156750.1;Dbxref=GeneID:29856,GenBank:XP_036012643.1,MGI:MGI:1354727;Name=XP_036012643.1;gbkey=CDS;gene=Smtn;product=smoothelin isoform X9;protein_id=XP_036012643.1;extra_copy_number=0
CM058251.1	Liftoff	CDS	1318448	1318520	.	-	.	ID=cds-XP_036012643.1;Parent=rna-XM_036156750.1;Dbxref=GeneID:29856,GenBank:XP_036012643.1,MGI:MGI:1354727;Name=XP_036012643.1;gbkey=CDS;gene=Smtn;product=smoothelin isoform X9;protein_id=XP_036012643.1;extra_copy_number=0
CM058251.1	Liftoff	CDS	1318605	1318925	.	-	.	ID=cds-XP_036012643.1;Parent=rna-XM_036156750.1;Dbxref=GeneID:29856,GenBank:XP_036012643.1,MGI:MGI:1354727;Name=XP_036012643.1;gbkey=CDS;gene=Smtn;product=smoothelin isoform X9;protein_id=XP_036012643.1;extra_copy_number=0
CM058251.1	Liftoff	CDS	1319797	1319894	.	-	.	ID=cds-XP_036012643.1;Parent=rna-XM_036156750.1;Dbxref=GeneID:29856,GenBank:XP_036012643.1,MGI:MGI:1354727;Name=XP_036012643.1;gbkey=CDS;gene=Smtn;product=smoothelin isoform X9;protein_id=XP_036012643.1;extra_copy_number=0
CM058251.1	Liftoff	CDS	1319984	1320062	.	-	.	ID=cds-XP_036012643.1;Parent=rna-XM_036156750.1;Dbxref=GeneID:29856,GenBank:XP_036012643.1,MGI:MGI:1354727;Name=XP_036012643.1;gbkey=CDS;gene=Smtn;product=smoothelin isoform X9;protein_id=XP_036012643.1;extra_copy_number=0
CM058251.1	Liftoff	CDS	1320147	1320240	.	-	.	ID=cds-XP_036012643.1;Parent=rna-XM_036156750.1;Dbxref=GeneID:29856,GenBank:XP_036012643.1,MGI:MGI:1354727;Name=XP_036012643.1;gbkey=CDS;gene=Smtn;product=smoothelin isoform X9;protein_id=XP_036012643.1;extra_copy_number=0
CM058251.1	Liftoff	CDS	1320753	1320901	.	-	.	ID=cds-XP_036012643.1;Parent=rna-XM_036156750.1;Dbxref=GeneID:29856,GenBank:XP_036012643.1,MGI:MGI:1354727;Name=XP_036012643.1;gbkey=CDS;gene=Smtn;product=smoothelin isoform X9;protein_id=XP_036012643.1;extra_copy_number=0
CM058251.1	Liftoff	CDS	1324715	1324765	.	-	.	ID=cds-XP_036012643.1;Parent=rna-XM_036156750.1;Dbxref=GeneID:29856,GenBank:XP_036012643.1,MGI:MGI:1354727;Name=XP_036012643.1;gbkey=CDS;gene=Smtn;product=smoothelin isoform X9;protein_id=XP_036012643.1;extra_copy_number=0
CM058251.1	Liftoff	mRNA	1307831	1324822	.	-	.	ID=rna-XM_030246064.1;Parent=gene-Smtn;Dbxref=GeneID:29856,GenBank:XM_030246064.1,MGI:MGI:1354727;Name=XM_030246064.1;gbkey=mRNA;gene=Smtn;model_evidence=Supporting evidence includes similarity to: 4 mRNAs%2C 59 ESTs%2C 38 long SRA reads%2C and 100%25 coverage of the annotated genomic feature by RNAseq alignments%2C including 20 samples with support for all annotated introns;product=smoothelin%2C transcript variant X3;transcript_id=XM_030246064.1;matches_ref_protein=False;valid_ORF=True;extra_copy_number=0
CM058251.1	Liftoff	exon	1307831	1308330	.	-	.	ID=exon-XM_030246064.1-18;Parent=rna-XM_030246064.1;Dbxref=GeneID:29856,GenBank:XM_030246064.1,MGI:MGI:1354727;gbkey=mRNA;gene=Smtn;product=smoothelin%2C transcript variant X3;transcript_id=XM_030246064.1;extra_copy_number=0
CM058251.1	Liftoff	exon	1308633	1308784	.	-	.	ID=exon-XM_030246064.1-17;Parent=rna-XM_030246064.1;Dbxref=GeneID:29856,GenBank:XM_030246064.1,MGI:MGI:1354727;gbkey=mRNA;gene=Smtn;product=smoothelin%2C transcript variant X3;transcript_id=XM_030246064.1;extra_copy_number=0
CM058251.1	Liftoff	exon	1309273	1309390	.	-	.	ID=exon-XM_030246064.1-16;Parent=rna-XM_030246064.1;Dbxref=GeneID:29856,GenBank:XM_030246064.1,MGI:MGI:1354727;gbkey=mRNA;gene=Smtn;product=smoothelin%2C transcript variant X3;transcript_id=XM_030246064.1;extra_copy_number=0
CM058251.1	Liftoff	exon	1309587	1309760	.	-	.	ID=exon-XM_030246064.1-15;Parent=rna-XM_030246064.1;Dbxref=GeneID:29856,GenBank:XM_030246064.1,MGI:MGI:1354727;gbkey=mRNA;gene=Smtn;product=smoothelin%2C transcript variant X3;transcript_id=XM_030246064.1;extra_copy_number=0
CM058251.1	Liftoff	exon	1312024	1312120	.	-	.	ID=exon-XM_030246064.1-14;Parent=rna-XM_030246064.1;Dbxref=GeneID:29856,GenBank:XM_030246064.1,MGI:MGI:1354727;gbkey=mRNA;gene=Smtn;product=smoothelin%2C transcript variant X3;transcript_id=XM_030246064.1;extra_copy_number=0
CM058251.1	Liftoff	exon	1312277	1312339	.	-	.	ID=exon-XM_030246064.1-13;Parent=rna-XM_030246064.1;Dbxref=GeneID:29856,GenBank:XM_030246064.1,MGI:MGI:1354727;gbkey=mRNA;gene=Smtn;product=smoothelin%2C transcript variant X3;transcript_id=XM_030246064.1;extra_copy_number=0
CM058251.1	Liftoff	exon	1312436	1312600	.	-	.	ID=exon-XM_030246064.1-12;Parent=rna-XM_030246064.1;Dbxref=GeneID:29856,GenBank:XM_030246064.1,MGI:MGI:1354727;gbkey=mRNA;gene=Smtn;product=smoothelin%2C transcript variant X3;transcript_id=XM_030246064.1;extra_copy_number=0
CM058251.1	Liftoff	exon	1313565	1313640	.	-	.	ID=exon-XM_030246064.1-11;Parent=rna-XM_030246064.1;Dbxref=GeneID:29856,GenBank:XM_030246064.1,MGI:MGI:1354727;gbkey=mRNA;gene=Smtn;product=smoothelin%2C transcript variant X3;transcript_id=XM_030246064.1;extra_copy_number=0
CM058251.1	Liftoff	exon	1313728	1313880	.	-	.	ID=exon-XM_030246064.1-10;Parent=rna-XM_030246064.1;Dbxref=GeneID:29856,GenBank:XM_030246064.1,MGI:MGI:1354727;gbkey=mRNA;gene=Smtn;product=smoothelin%2C transcript variant X3;transcript_id=XM_030246064.1;extra_copy_number=0
CM058251.1	Liftoff	exon	1316840	1317012	.	-	.	ID=exon-XM_030246064.1-9;Parent=rna-XM_030246064.1;Dbxref=GeneID:29856,GenBank:XM_030246064.1,MGI:MGI:1354727;gbkey=mRNA;gene=Smtn;product=smoothelin%2C transcript variant X3;transcript_id=XM_030246064.1;extra_copy_number=0
CM058251.1	Liftoff	exon	1317167	1317682	.	-	.	ID=exon-XM_030246064.1-8;Parent=rna-XM_030246064.1;Dbxref=GeneID:29856,GenBank:XM_030246064.1,MGI:MGI:1354727;gbkey=mRNA;gene=Smtn;product=smoothelin%2C transcript variant X3;transcript_id=XM_030246064.1;extra_copy_number=0
CM058251.1	Liftoff	exon	1317773	1317844	.	-	.	ID=exon-XM_030246064.1-7;Parent=rna-XM_030246064.1;Dbxref=GeneID:29856,GenBank:XM_030246064.1,MGI:MGI:1354727;gbkey=mRNA;gene=Smtn;product=smoothelin%2C transcript variant X3;transcript_id=XM_030246064.1;extra_copy_number=0
CM058251.1	Liftoff	exon	1318448	1318520	.	-	.	ID=exon-XM_030246064.1-6;Parent=rna-XM_030246064.1;Dbxref=GeneID:29856,GenBank:XM_030246064.1,MGI:MGI:1354727;gbkey=mRNA;gene=Smtn;product=smoothelin%2C transcript variant X3;transcript_id=XM_030246064.1;extra_copy_number=0
CM058251.1	Liftoff	exon	1318605	1318925	.	-	.	ID=exon-XM_030246064.1-5;Parent=rna-XM_030246064.1;Dbxref=GeneID:29856,GenBank:XM_030246064.1,MGI:MGI:1354727;gbkey=mRNA;gene=Smtn;product=smoothelin%2C transcript variant X3;transcript_id=XM_030246064.1;extra_copy_number=0
CM058251.1	Liftoff	exon	1319797	1319894	.	-	.	ID=exon-XM_030246064.1-4;Parent=rna-XM_030246064.1;Dbxref=GeneID:29856,GenBank:XM_030246064.1,MGI:MGI:1354727;gbkey=mRNA;gene=Smtn;product=smoothelin%2C transcript variant X3;transcript_id=XM_030246064.1;extra_copy_number=0
CM058251.1	Liftoff	exon	1319984	1320240	.	-	.	ID=exon-XM_030246064.1-3;Parent=rna-XM_030246064.1;Dbxref=GeneID:29856,GenBank:XM_030246064.1,MGI:MGI:1354727;gbkey=mRNA;gene=Smtn;product=smoothelin%2C transcript variant X3;transcript_id=XM_030246064.1;extra_copy_number=0
CM058251.1	Liftoff	exon	1320753	1320901	.	-	.	ID=exon-XM_030246064.1-2;Parent=rna-XM_030246064.1;Dbxref=GeneID:29856,GenBank:XM_030246064.1,MGI:MGI:1354727;gbkey=mRNA;gene=Smtn;product=smoothelin%2C transcript variant X3;transcript_id=XM_030246064.1;extra_copy_number=0
CM058251.1	Liftoff	exon	1324715	1324822	.	-	.	ID=exon-XM_030246064.1-1;Parent=rna-XM_030246064.1;Dbxref=GeneID:29856,GenBank:XM_030246064.1,MGI:MGI:1354727;gbkey=mRNA;gene=Smtn;product=smoothelin%2C transcript variant X3;transcript_id=XM_030246064.1;extra_copy_number=0
CM058251.1	Liftoff	CDS	1308237	1308330	.	-	.	ID=cds-XP_030101924.1;Parent=rna-XM_030246064.1;Dbxref=GeneID:29856,GenBank:XP_030101924.1,MGI:MGI:1354727;Name=XP_030101924.1;gbkey=CDS;gene=Smtn;product=smoothelin isoform X3;protein_id=XP_030101924.1;extra_copy_number=0
CM058251.1	Liftoff	CDS	1308633	1308784	.	-	.	ID=cds-XP_030101924.1;Parent=rna-XM_030246064.1;Dbxref=GeneID:29856,GenBank:XP_030101924.1,MGI:MGI:1354727;Name=XP_030101924.1;gbkey=CDS;gene=Smtn;product=smoothelin isoform X3;protein_id=XP_030101924.1;extra_copy_number=0
CM058251.1	Liftoff	CDS	1309273	1309390	.	-	.	ID=cds-XP_030101924.1;Parent=rna-XM_030246064.1;Dbxref=GeneID:29856,GenBank:XP_030101924.1,MGI:MGI:1354727;Name=XP_030101924.1;gbkey=CDS;gene=Smtn;product=smoothelin isoform X3;protein_id=XP_030101924.1;extra_copy_number=0
CM058251.1	Liftoff	CDS	1309587	1309760	.	-	.	ID=cds-XP_030101924.1;Parent=rna-XM_030246064.1;Dbxref=GeneID:29856,GenBank:XP_030101924.1,MGI:MGI:1354727;Name=XP_030101924.1;gbkey=CDS;gene=Smtn;product=smoothelin isoform X3;protein_id=XP_030101924.1;extra_copy_number=0
CM058251.1	Liftoff	CDS	1312024	1312120	.	-	.	ID=cds-XP_030101924.1;Parent=rna-XM_030246064.1;Dbxref=GeneID:29856,GenBank:XP_030101924.1,MGI:MGI:1354727;Name=XP_030101924.1;gbkey=CDS;gene=Smtn;product=smoothelin isoform X3;protein_id=XP_030101924.1;extra_copy_number=0
CM058251.1	Liftoff	CDS	1312277	1312339	.	-	.	ID=cds-XP_030101924.1;Parent=rna-XM_030246064.1;Dbxref=GeneID:29856,GenBank:XP_030101924.1,MGI:MGI:1354727;Name=XP_030101924.1;gbkey=CDS;gene=Smtn;product=smoothelin isoform X3;protein_id=XP_030101924.1;extra_copy_number=0
CM058251.1	Liftoff	CDS	1312436	1312600	.	-	.	ID=cds-XP_030101924.1;Parent=rna-XM_030246064.1;Dbxref=GeneID:29856,GenBank:XP_030101924.1,MGI:MGI:1354727;Name=XP_030101924.1;gbkey=CDS;gene=Smtn;product=smoothelin isoform X3;protein_id=XP_030101924.1;extra_copy_number=0
CM058251.1	Liftoff	CDS	1313565	1313640	.	-	.	ID=cds-XP_030101924.1;Parent=rna-XM_030246064.1;Dbxref=GeneID:29856,GenBank:XP_030101924.1,MGI:MGI:1354727;Name=XP_030101924.1;gbkey=CDS;gene=Smtn;product=smoothelin isoform X3;protein_id=XP_030101924.1;extra_copy_number=0
CM058251.1	Liftoff	CDS	1313728	1313880	.	-	.	ID=cds-XP_030101924.1;Parent=rna-XM_030246064.1;Dbxref=GeneID:29856,GenBank:XP_030101924.1,MGI:MGI:1354727;Name=XP_030101924.1;gbkey=CDS;gene=Smtn;product=smoothelin isoform X3;protein_id=XP_030101924.1;extra_copy_number=0
CM058251.1	Liftoff	CDS	1316840	1317012	.	-	.	ID=cds-XP_030101924.1;Parent=rna-XM_030246064.1;Dbxref=GeneID:29856,GenBank:XP_030101924.1,MGI:MGI:1354727;Name=XP_030101924.1;gbkey=CDS;gene=Smtn;product=smoothelin isoform X3;protein_id=XP_030101924.1;extra_copy_number=0
CM058251.1	Liftoff	CDS	1317167	1317682	.	-	.	ID=cds-XP_030101924.1;Parent=rna-XM_030246064.1;Dbxref=GeneID:29856,GenBank:XP_030101924.1,MGI:MGI:1354727;Name=XP_030101924.1;gbkey=CDS;gene=Smtn;product=smoothelin isoform X3;protein_id=XP_030101924.1;extra_copy_number=0
CM058251.1	Liftoff	CDS	1317773	1317844	.	-	.	ID=cds-XP_030101924.1;Parent=rna-XM_030246064.1;Dbxref=GeneID:29856,GenBank:XP_030101924.1,MGI:MGI:1354727;Name=XP_030101924.1;gbkey=CDS;gene=Smtn;product=smoothelin isoform X3;protein_id=XP_030101924.1;extra_copy_number=0
CM058251.1	Liftoff	CDS	1318448	1318520	.	-	.	ID=cds-XP_030101924.1;Parent=rna-XM_030246064.1;Dbxref=GeneID:29856,GenBank:XP_030101924.1,MGI:MGI:1354727;Name=XP_030101924.1;gbkey=CDS;gene=Smtn;product=smoothelin isoform X3;protein_id=XP_030101924.1;extra_copy_number=0
CM058251.1	Liftoff	CDS	1318605	1318925	.	-	.	ID=cds-XP_030101924.1;Parent=rna-XM_030246064.1;Dbxref=GeneID:29856,GenBank:XP_030101924.1,MGI:MGI:1354727;Name=XP_030101924.1;gbkey=CDS;gene=Smtn;product=smoothelin isoform X3;protein_id=XP_030101924.1;extra_copy_number=0
CM058251.1	Liftoff	CDS	1319797	1319894	.	-	.	ID=cds-XP_030101924.1;Parent=rna-XM_030246064.1;Dbxref=GeneID:29856,GenBank:XP_030101924.1,MGI:MGI:1354727;Name=XP_030101924.1;gbkey=CDS;gene=Smtn;product=smoothelin isoform X3;protein_id=XP_030101924.1;extra_copy_number=0
CM058251.1	Liftoff	CDS	1319984	1320240	.	-	.	ID=cds-XP_030101924.1;Parent=rna-XM_030246064.1;Dbxref=GeneID:29856,GenBank:XP_030101924.1,MGI:MGI:1354727;Name=XP_030101924.1;gbkey=CDS;gene=Smtn;product=smoothelin isoform X3;protein_id=XP_030101924.1;extra_copy_number=0
CM058251.1	Liftoff	CDS	1320753	1320901	.	-	.	ID=cds-XP_030101924.1;Parent=rna-XM_030246064.1;Dbxref=GeneID:29856,GenBank:XP_030101924.1,MGI:MGI:1354727;Name=XP_030101924.1;gbkey=CDS;gene=Smtn;product=smoothelin isoform X3;protein_id=XP_030101924.1;extra_copy_number=0
CM058251.1	Liftoff	CDS	1324715	1324765	.	-	.	ID=cds-XP_030101924.1;Parent=rna-XM_030246064.1;Dbxref=GeneID:29856,GenBank:XP_030101924.1,MGI:MGI:1354727;Name=XP_030101924.1;gbkey=CDS;gene=Smtn;product=smoothelin isoform X3;protein_id=XP_030101924.1;extra_copy_number=0
CM058251.1	Liftoff	mRNA	1307831	1316770	.	-	.	ID=rna-XM_036156749.1;Parent=gene-Smtn;Dbxref=GeneID:29856,GenBank:XM_036156749.1,MGI:MGI:1354727;Name=XM_036156749.1;gbkey=mRNA;gene=Smtn;model_evidence=Supporting evidence includes similarity to: 1 mRNA%2C 28 ESTs%2C 15 long SRA reads%2C and 100%25 coverage of the annotated genomic feature by RNAseq alignments%2C including 20 samples with support for all annotated introns;product=smoothelin%2C transcript variant X7;transcript_id=XM_036156749.1;matches_ref_protein=False;valid_ORF=True;extra_copy_number=0
CM058251.1	Liftoff	exon	1307831	1308330	.	-	.	ID=exon-XM_036156749.1-10;Parent=rna-XM_036156749.1;Dbxref=GeneID:29856,GenBank:XM_036156749.1,MGI:MGI:1354727;gbkey=mRNA;gene=Smtn;product=smoothelin%2C transcript variant X7;transcript_id=XM_036156749.1;extra_copy_number=0
CM058251.1	Liftoff	exon	1308633	1308784	.	-	.	ID=exon-XM_036156749.1-9;Parent=rna-XM_036156749.1;Dbxref=GeneID:29856,GenBank:XM_036156749.1,MGI:MGI:1354727;gbkey=mRNA;gene=Smtn;product=smoothelin%2C transcript variant X7;transcript_id=XM_036156749.1;extra_copy_number=0
CM058251.1	Liftoff	exon	1309273	1309390	.	-	.	ID=exon-XM_036156749.1-8;Parent=rna-XM_036156749.1;Dbxref=GeneID:29856,GenBank:XM_036156749.1,MGI:MGI:1354727;gbkey=mRNA;gene=Smtn;product=smoothelin%2C transcript variant X7;transcript_id=XM_036156749.1;extra_copy_number=0
CM058251.1	Liftoff	exon	1309587	1309760	.	-	.	ID=exon-XM_036156749.1-7;Parent=rna-XM_036156749.1;Dbxref=GeneID:29856,GenBank:XM_036156749.1,MGI:MGI:1354727;gbkey=mRNA;gene=Smtn;product=smoothelin%2C transcript variant X7;transcript_id=XM_036156749.1;extra_copy_number=0
CM058251.1	Liftoff	exon	1312024	1312120	.	-	.	ID=exon-XM_036156749.1-6;Parent=rna-XM_036156749.1;Dbxref=GeneID:29856,GenBank:XM_036156749.1,MGI:MGI:1354727;gbkey=mRNA;gene=Smtn;product=smoothelin%2C transcript variant X7;transcript_id=XM_036156749.1;extra_copy_number=0
CM058251.1	Liftoff	exon	1312277	1312339	.	-	.	ID=exon-XM_036156749.1-5;Parent=rna-XM_036156749.1;Dbxref=GeneID:29856,GenBank:XM_036156749.1,MGI:MGI:1354727;gbkey=mRNA;gene=Smtn;product=smoothelin%2C transcript variant X7;transcript_id=XM_036156749.1;extra_copy_number=0
CM058251.1	Liftoff	exon	1312436	1312600	.	-	.	ID=exon-XM_036156749.1-4;Parent=rna-XM_036156749.1;Dbxref=GeneID:29856,GenBank:XM_036156749.1,MGI:MGI:1354727;gbkey=mRNA;gene=Smtn;product=smoothelin%2C transcript variant X7;transcript_id=XM_036156749.1;extra_copy_number=0
CM058251.1	Liftoff	exon	1313565	1313640	.	-	.	ID=exon-XM_036156749.1-3;Parent=rna-XM_036156749.1;Dbxref=GeneID:29856,GenBank:XM_036156749.1,MGI:MGI:1354727;gbkey=mRNA;gene=Smtn;product=smoothelin%2C transcript variant X7;transcript_id=XM_036156749.1;extra_copy_number=0
CM058251.1	Liftoff	exon	1313728	1313880	.	-	.	ID=exon-XM_036156749.1-2;Parent=rna-XM_036156749.1;Dbxref=GeneID:29856,GenBank:XM_036156749.1,MGI:MGI:1354727;gbkey=mRNA;gene=Smtn;product=smoothelin%2C transcript variant X7;transcript_id=XM_036156749.1;extra_copy_number=0
CM058251.1	Liftoff	exon	1314828	1316770	.	-	.	ID=exon-XM_036156749.1-1;Parent=rna-XM_036156749.1;Dbxref=GeneID:29856,GenBank:XM_036156749.1,MGI:MGI:1354727;gbkey=mRNA;gene=Smtn;product=smoothelin%2C transcript variant X7;transcript_id=XM_036156749.1;extra_copy_number=0
CM058251.1	Liftoff	CDS	1308237	1308330	.	-	.	ID=cds-XP_036012642.1;Parent=rna-XM_036156749.1;Dbxref=GeneID:29856,GenBank:XP_036012642.1,MGI:MGI:1354727;Name=XP_036012642.1;gbkey=CDS;gene=Smtn;product=smoothelin isoform X7;protein_id=XP_036012642.1;extra_copy_number=0
CM058251.1	Liftoff	CDS	1308633	1308784	.	-	.	ID=cds-XP_036012642.1;Parent=rna-XM_036156749.1;Dbxref=GeneID:29856,GenBank:XP_036012642.1,MGI:MGI:1354727;Name=XP_036012642.1;gbkey=CDS;gene=Smtn;product=smoothelin isoform X7;protein_id=XP_036012642.1;extra_copy_number=0
CM058251.1	Liftoff	CDS	1309273	1309390	.	-	.	ID=cds-XP_036012642.1;Parent=rna-XM_036156749.1;Dbxref=GeneID:29856,GenBank:XP_036012642.1,MGI:MGI:1354727;Name=XP_036012642.1;gbkey=CDS;gene=Smtn;product=smoothelin isoform X7;protein_id=XP_036012642.1;extra_copy_number=0
CM058251.1	Liftoff	CDS	1309587	1309760	.	-	.	ID=cds-XP_036012642.1;Parent=rna-XM_036156749.1;Dbxref=GeneID:29856,GenBank:XP_036012642.1,MGI:MGI:1354727;Name=XP_036012642.1;gbkey=CDS;gene=Smtn;product=smoothelin isoform X7;protein_id=XP_036012642.1;extra_copy_number=0
CM058251.1	Liftoff	CDS	1312024	1312120	.	-	.	ID=cds-XP_036012642.1;Parent=rna-XM_036156749.1;Dbxref=GeneID:29856,GenBank:XP_036012642.1,MGI:MGI:1354727;Name=XP_036012642.1;gbkey=CDS;gene=Smtn;product=smoothelin isoform X7;protein_id=XP_036012642.1;extra_copy_number=0
CM058251.1	Liftoff	CDS	1312277	1312339	.	-	.	ID=cds-XP_036012642.1;Parent=rna-XM_036156749.1;Dbxref=GeneID:29856,GenBank:XP_036012642.1,MGI:MGI:1354727;Name=XP_036012642.1;gbkey=CDS;gene=Smtn;product=smoothelin isoform X7;protein_id=XP_036012642.1;extra_copy_number=0
CM058251.1	Liftoff	CDS	1312436	1312600	.	-	.	ID=cds-XP_036012642.1;Parent=rna-XM_036156749.1;Dbxref=GeneID:29856,GenBank:XP_036012642.1,MGI:MGI:1354727;Name=XP_036012642.1;gbkey=CDS;gene=Smtn;product=smoothelin isoform X7;protein_id=XP_036012642.1;extra_copy_number=0
CM058251.1	Liftoff	CDS	1313565	1313640	.	-	.	ID=cds-XP_036012642.1;Parent=rna-XM_036156749.1;Dbxref=GeneID:29856,GenBank:XP_036012642.1,MGI:MGI:1354727;Name=XP_036012642.1;gbkey=CDS;gene=Smtn;product=smoothelin isoform X7;protein_id=XP_036012642.1;extra_copy_number=0
CM058251.1	Liftoff	CDS	1313728	1313880	.	-	.	ID=cds-XP_036012642.1;Parent=rna-XM_036156749.1;Dbxref=GeneID:29856,GenBank:XP_036012642.1,MGI:MGI:1354727;Name=XP_036012642.1;gbkey=CDS;gene=Smtn;product=smoothelin isoform X7;protein_id=XP_036012642.1;extra_copy_number=0
CM058251.1	Liftoff	CDS	1314828	1315256	.	-	.	ID=cds-XP_036012642.1;Parent=rna-XM_036156749.1;Dbxref=GeneID:29856,GenBank:XP_036012642.1,MGI:MGI:1354727;Name=XP_036012642.1;gbkey=CDS;gene=Smtn;product=smoothelin isoform X7;protein_id=XP_036012642.1;extra_copy_number=0
CM058251.1	Liftoff	gene	1318921	1333960	.	+	.	ID=gene-Gm11946;Dbxref=GeneID:102637250,MGI:MGI:3650071;Name=Gm11946;description=predicted gene 11946;gbkey=Gene;gene=Gm11946;gene_biotype=lncRNA;coverage=0.998;sequence_ID=0.990;extra_copy_number=0;copy_num_ID=gene-Gm11946_0
CM058251.1	Liftoff	lnc_RNA	1318921	1322295	.	+	.	ID=rna-XR_001780147.2;Parent=gene-Gm11946;Dbxref=GeneID:102637250,GenBank:XR_001780147.2,MGI:MGI:3650071;Name=XR_001780147.2;gbkey=ncRNA;gene=Gm11946;model_evidence=Supporting evidence includes similarity to: 1 EST%2C 1 long SRA read%2C and 100%25 coverage of the annotated genomic feature by RNAseq alignments%2C including 6 samples with support for all annotated introns;product=predicted gene 11946%2C transcript variant X7;transcript_id=XR_001780147.2;extra_copy_number=0
CM058251.1	Liftoff	exon	1318921	1319356	.	+	.	ID=exon-XR_001780147.2-1;Parent=rna-XR_001780147.2;Dbxref=GeneID:102637250,GenBank:XR_001780147.2,MGI:MGI:3650071;gbkey=ncRNA;gene=Gm11946;product=predicted gene 11946%2C transcript variant X7;transcript_id=XR_001780147.2;extra_copy_number=0
CM058251.1	Liftoff	exon	1319805	1320253	.	+	.	ID=exon-XR_001780147.2-2;Parent=rna-XR_001780147.2;Dbxref=GeneID:102637250,GenBank:XR_001780147.2,MGI:MGI:3650071;gbkey=ncRNA;gene=Gm11946;product=predicted gene 11946%2C transcript variant X7;transcript_id=XR_001780147.2;extra_copy_number=0
CM058251.1	Liftoff	exon	1320830	1322295	.	+	.	ID=exon-XR_001780147.2-3;Parent=rna-XR_001780147.2;Dbxref=GeneID:102637250,GenBank:XR_001780147.2,MGI:MGI:3650071;gbkey=ncRNA;gene=Gm11946;product=predicted gene 11946%2C transcript variant X7;transcript_id=XR_001780147.2;extra_copy_number=0
CM058251.1	Liftoff	lnc_RNA	1319805	1324158	.	+	.	ID=rna-XR_872225.2;Parent=gene-Gm11946;Dbxref=GeneID:102637250,GenBank:XR_872225.2,MGI:MGI:3650071;Name=XR_872225.2;gbkey=ncRNA;gene=Gm11946;model_evidence=Supporting evidence includes similarity to: 2 ESTs%2C and 100%25 coverage of the annotated genomic feature by RNAseq alignments%2C including 7 samples with support for all annotated introns;product=predicted gene 11946%2C transcript variant X12;transcript_id=XR_872225.2;extra_copy_number=0
CM058251.1	Liftoff	exon	1319805	1319956	.	+	.	ID=exon-XR_872225.2-1;Parent=rna-XR_872225.2;Dbxref=GeneID:102637250,GenBank:XR_872225.2,MGI:MGI:3650071;gbkey=ncRNA;gene=Gm11946;product=predicted gene 11946%2C transcript variant X12;transcript_id=XR_872225.2;extra_copy_number=0
CM058251.1	Liftoff	exon	1320830	1320908	.	+	.	ID=exon-XR_872225.2-2;Parent=rna-XR_872225.2;Dbxref=GeneID:102637250,GenBank:XR_872225.2,MGI:MGI:3650071;gbkey=ncRNA;gene=Gm11946;product=predicted gene 11946%2C transcript variant X12;transcript_id=XR_872225.2;extra_copy_number=0
CM058251.1	Liftoff	exon	1323465	1324158	.	+	.	ID=exon-XR_872225.2-3;Parent=rna-XR_872225.2;Dbxref=GeneID:102637250,GenBank:XR_872225.2,MGI:MGI:3650071;gbkey=ncRNA;gene=Gm11946;product=predicted gene 11946%2C transcript variant X12;transcript_id=XR_872225.2;extra_copy_number=0
CM058251.1	Liftoff	lnc_RNA	1320018	1322295	.	+	.	ID=rna-XR_001780143.1;Parent=gene-Gm11946;Dbxref=GeneID:102637250,GenBank:XR_001780143.1,MGI:MGI:3650071;Name=XR_001780143.1;gbkey=ncRNA;gene=Gm11946;model_evidence=Supporting evidence includes similarity to: 1 long SRA read%2C and 100%25 coverage of the annotated genomic feature by RNAseq alignments%2C including 9 samples with support for all annotated introns;product=predicted gene 11946%2C transcript variant X1;transcript_id=XR_001780143.1;extra_copy_number=0
CM058251.1	Liftoff	exon	1320018	1320107	.	+	.	ID=exon-XR_001780143.1-1;Parent=rna-XR_001780143.1;Dbxref=GeneID:102637250,GenBank:XR_001780143.1,MGI:MGI:3650071;gbkey=ncRNA;gene=Gm11946;product=predicted gene 11946%2C transcript variant X1;transcript_id=XR_001780143.1;extra_copy_number=0
CM058251.1	Liftoff	exon	1320830	1322295	.	+	.	ID=exon-XR_001780143.1-2;Parent=rna-XR_001780143.1;Dbxref=GeneID:102637250,GenBank:XR_001780143.1,MGI:MGI:3650071;gbkey=ncRNA;gene=Gm11946;product=predicted gene 11946%2C transcript variant X1;transcript_id=XR_001780143.1;extra_copy_number=0
CM058251.1	Liftoff	lnc_RNA	1320164	1323547	.	+	.	ID=rna-XR_001780144.1;Parent=gene-Gm11946;Dbxref=GeneID:102637250,GenBank:XR_001780144.1,MGI:MGI:3650071;Name=XR_001780144.1;gbkey=ncRNA;gene=Gm11946;model_evidence=Supporting evidence includes similarity to: 1 EST%2C and 100%25 coverage of the annotated genomic feature by RNAseq alignments%2C including 6 samples with support for all annotated introns;product=predicted gene 11946%2C transcript variant X4;transcript_id=XR_001780144.1;extra_copy_number=0
CM058251.1	Liftoff	exon	1320164	1320253	.	+	.	ID=exon-XR_001780144.1-1;Parent=rna-XR_001780144.1;Dbxref=GeneID:102637250,GenBank:XR_001780144.1,MGI:MGI:3650071;gbkey=ncRNA;gene=Gm11946;product=predicted gene 11946%2C transcript variant X4;transcript_id=XR_001780144.1;extra_copy_number=0
CM058251.1	Liftoff	exon	1320830	1321745	.	+	.	ID=exon-XR_001780144.1-2;Parent=rna-XR_001780144.1;Dbxref=GeneID:102637250,GenBank:XR_001780144.1,MGI:MGI:3650071;gbkey=ncRNA;gene=Gm11946;product=predicted gene 11946%2C transcript variant X4;transcript_id=XR_001780144.1;extra_copy_number=0
CM058251.1	Liftoff	exon	1322143	1323547	.	+	.	ID=exon-XR_001780144.1-3;Parent=rna-XR_001780144.1;Dbxref=GeneID:102637250,GenBank:XR_001780144.1,MGI:MGI:3650071;gbkey=ncRNA;gene=Gm11946;product=predicted gene 11946%2C transcript variant X4;transcript_id=XR_001780144.1;extra_copy_number=0
CM058251.1	Liftoff	lnc_RNA	1320164	1333960	.	+	.	ID=rna-XR_001780145.3;Parent=gene-Gm11946;Dbxref=GeneID:102637250,GenBank:XR_001780145.3,MGI:MGI:3650071;Name=XR_001780145.3;gbkey=ncRNA;gene=Gm11946;model_evidence=Supporting evidence includes similarity to: 2 ESTs%2C 3 long SRA reads%2C and 96%25 coverage of the annotated genomic feature by RNAseq alignments%2C including 1 sample with support for all annotated introns;product=predicted gene 11946%2C transcript variant X3;transcript_id=XR_001780145.3;extra_copy_number=0
CM058251.1	Liftoff	exon	1320164	1320253	.	+	.	ID=exon-XR_001780145.3-1;Parent=rna-XR_001780145.3;Dbxref=GeneID:102637250,GenBank:XR_001780145.3,MGI:MGI:3650071;gbkey=ncRNA;gene=Gm11946;product=predicted gene 11946%2C transcript variant X3;transcript_id=XR_001780145.3;extra_copy_number=0
CM058251.1	Liftoff	exon	1320830	1324004	.	+	.	ID=exon-XR_001780145.3-2;Parent=rna-XR_001780145.3;Dbxref=GeneID:102637250,GenBank:XR_001780145.3,MGI:MGI:3650071;gbkey=ncRNA;gene=Gm11946;product=predicted gene 11946%2C transcript variant X3;transcript_id=XR_001780145.3;extra_copy_number=0
CM058251.1	Liftoff	exon	1324165	1327102	.	+	.	ID=exon-XR_001780145.3-3;Parent=rna-XR_001780145.3;Dbxref=GeneID:102637250,GenBank:XR_001780145.3,MGI:MGI:3650071;gbkey=ncRNA;gene=Gm11946;product=predicted gene 11946%2C transcript variant X3;transcript_id=XR_001780145.3;extra_copy_number=0
CM058251.1	Liftoff	exon	1327828	1328029	.	+	.	ID=exon-XR_001780145.3-4;Parent=rna-XR_001780145.3;Dbxref=GeneID:102637250,GenBank:XR_001780145.3,MGI:MGI:3650071;gbkey=ncRNA;gene=Gm11946;product=predicted gene 11946%2C transcript variant X3;transcript_id=XR_001780145.3;extra_copy_number=0
CM058251.1	Liftoff	exon	1328160	1328575	.	+	.	ID=exon-XR_001780145.3-5;Parent=rna-XR_001780145.3;Dbxref=GeneID:102637250,GenBank:XR_001780145.3,MGI:MGI:3650071;gbkey=ncRNA;gene=Gm11946;product=predicted gene 11946%2C transcript variant X3;transcript_id=XR_001780145.3;extra_copy_number=0
CM058251.1	Liftoff	exon	1333298	1333960	.	+	.	ID=exon-XR_001780145.3-6;Parent=rna-XR_001780145.3;Dbxref=GeneID:102637250,GenBank:XR_001780145.3,MGI:MGI:3650071;gbkey=ncRNA;gene=Gm11946;product=predicted gene 11946%2C transcript variant X3;transcript_id=XR_001780145.3;extra_copy_number=0
CM058251.1	Liftoff	lnc_RNA	1320164	1324158	.	+	.	ID=rna-XR_001780146.1;Parent=gene-Gm11946;Dbxref=GeneID:102637250,GenBank:XR_001780146.1,MGI:MGI:3650071;Name=XR_001780146.1;gbkey=ncRNA;gene=Gm11946;model_evidence=Supporting evidence includes similarity to: 1 long SRA read%2C and 100%25 coverage of the annotated genomic feature by RNAseq alignments%2C including 5 samples with support for all annotated introns;product=predicted gene 11946%2C transcript variant X6;transcript_id=XR_001780146.1;extra_copy_number=0
CM058251.1	Liftoff	exon	1320164	1320253	.	+	.	ID=exon-XR_001780146.1-1;Parent=rna-XR_001780146.1;Dbxref=GeneID:102637250,GenBank:XR_001780146.1,MGI:MGI:3650071;gbkey=ncRNA;gene=Gm11946;product=predicted gene 11946%2C transcript variant X6;transcript_id=XR_001780146.1;extra_copy_number=0
CM058251.1	Liftoff	exon	1320830	1323585	.	+	.	ID=exon-XR_001780146.1-2;Parent=rna-XR_001780146.1;Dbxref=GeneID:102637250,GenBank:XR_001780146.1,MGI:MGI:3650071;gbkey=ncRNA;gene=Gm11946;product=predicted gene 11946%2C transcript variant X6;transcript_id=XR_001780146.1;extra_copy_number=0
CM058251.1	Liftoff	exon	1323827	1324158	.	+	.	ID=exon-XR_001780146.1-3;Parent=rna-XR_001780146.1;Dbxref=GeneID:102637250,GenBank:XR_001780146.1,MGI:MGI:3650071;gbkey=ncRNA;gene=Gm11946;product=predicted gene 11946%2C transcript variant X6;transcript_id=XR_001780146.1;extra_copy_number=0
CM058251.1	Liftoff	lnc_RNA	1320164	1324158	.	+	.	ID=rna-XR_001780148.1;Parent=gene-Gm11946;Dbxref=GeneID:102637250,GenBank:XR_001780148.1,MGI:MGI:3650071;Name=XR_001780148.1;gbkey=ncRNA;gene=Gm11946;model_evidence=Supporting evidence includes similarity to: 1 long SRA read%2C and 100%25 coverage of the annotated genomic feature by RNAseq alignments%2C including 7 samples with support for all annotated introns;product=predicted gene 11946%2C transcript variant X8;transcript_id=XR_001780148.1;extra_copy_number=0
CM058251.1	Liftoff	exon	1320164	1320253	.	+	.	ID=exon-XR_001780148.1-1;Parent=rna-XR_001780148.1;Dbxref=GeneID:102637250,GenBank:XR_001780148.1,MGI:MGI:3650071;gbkey=ncRNA;gene=Gm11946;product=predicted gene 11946%2C transcript variant X8;transcript_id=XR_001780148.1;extra_copy_number=0
CM058251.1	Liftoff	exon	1320830	1323578	.	+	.	ID=exon-XR_001780148.1-2;Parent=rna-XR_001780148.1;Dbxref=GeneID:102637250,GenBank:XR_001780148.1,MGI:MGI:3650071;gbkey=ncRNA;gene=Gm11946;product=predicted gene 11946%2C transcript variant X8;transcript_id=XR_001780148.1;extra_copy_number=0
CM058251.1	Liftoff	exon	1323827	1324158	.	+	.	ID=exon-XR_001780148.1-3;Parent=rna-XR_001780148.1;Dbxref=GeneID:102637250,GenBank:XR_001780148.1,MGI:MGI:3650071;gbkey=ncRNA;gene=Gm11946;product=predicted gene 11946%2C transcript variant X8;transcript_id=XR_001780148.1;extra_copy_number=0
CM058251.1	Liftoff	lnc_RNA	1320164	1333960	.	+	.	ID=rna-XR_001780150.2;Parent=gene-Gm11946;Dbxref=GeneID:102637250,GenBank:XR_001780150.2,MGI:MGI:3650071;Name=XR_001780150.2;gbkey=ncRNA;gene=Gm11946;model_evidence=Supporting evidence includes similarity to: 1 EST%2C 3 long SRA reads%2C and 96%25 coverage of the annotated genomic feature by RNAseq alignments%2C including 1 sample with support for all annotated introns;product=predicted gene 11946%2C transcript variant X9;transcript_id=XR_001780150.2;extra_copy_number=0
CM058251.1	Liftoff	exon	1320164	1320253	.	+	.	ID=exon-XR_001780150.2-1;Parent=rna-XR_001780150.2;Dbxref=GeneID:102637250,GenBank:XR_001780150.2,MGI:MGI:3650071;gbkey=ncRNA;gene=Gm11946;product=predicted gene 11946%2C transcript variant X9;transcript_id=XR_001780150.2;extra_copy_number=0
CM058251.1	Liftoff	exon	1320830	1323585	.	+	.	ID=exon-XR_001780150.2-2;Parent=rna-XR_001780150.2;Dbxref=GeneID:102637250,GenBank:XR_001780150.2,MGI:MGI:3650071;gbkey=ncRNA;gene=Gm11946;product=predicted gene 11946%2C transcript variant X9;transcript_id=XR_001780150.2;extra_copy_number=0
CM058251.1	Liftoff	exon	1324165	1327102	.	+	.	ID=exon-XR_001780150.2-3;Parent=rna-XR_001780150.2;Dbxref=GeneID:102637250,GenBank:XR_001780150.2,MGI:MGI:3650071;gbkey=ncRNA;gene=Gm11946;product=predicted gene 11946%2C transcript variant X9;transcript_id=XR_001780150.2;extra_copy_number=0
CM058251.1	Liftoff	exon	1327828	1328029	.	+	.	ID=exon-XR_001780150.2-4;Parent=rna-XR_001780150.2;Dbxref=GeneID:102637250,GenBank:XR_001780150.2,MGI:MGI:3650071;gbkey=ncRNA;gene=Gm11946;product=predicted gene 11946%2C transcript variant X9;transcript_id=XR_001780150.2;extra_copy_number=0
CM058251.1	Liftoff	exon	1328160	1333960	.	+	.	ID=exon-XR_001780150.2-5;Parent=rna-XR_001780150.2;Dbxref=GeneID:102637250,GenBank:XR_001780150.2,MGI:MGI:3650071;gbkey=ncRNA;gene=Gm11946;product=predicted gene 11946%2C transcript variant X9;transcript_id=XR_001780150.2;extra_copy_number=0
CM058251.1	Liftoff	lnc_RNA	1320164	1333960	.	+	.	ID=rna-XR_001780151.2;Parent=gene-Gm11946;Dbxref=GeneID:102637250,GenBank:XR_001780151.2,MGI:MGI:3650071;Name=XR_001780151.2;gbkey=ncRNA;gene=Gm11946;model_evidence=Supporting evidence includes similarity to: 2 ESTs%2C 2 long SRA reads%2C and 96%25 coverage of the annotated genomic feature by RNAseq alignments%2C including 2 samples with support for all annotated introns;product=predicted gene 11946%2C transcript variant X10;transcript_id=XR_001780151.2;extra_copy_number=0
CM058251.1	Liftoff	exon	1320164	1320253	.	+	.	ID=exon-XR_001780151.2-1;Parent=rna-XR_001780151.2;Dbxref=GeneID:102637250,GenBank:XR_001780151.2,MGI:MGI:3650071;gbkey=ncRNA;gene=Gm11946;product=predicted gene 11946%2C transcript variant X10;transcript_id=XR_001780151.2;extra_copy_number=0
CM058251.1	Liftoff	exon	1320830	1323578	.	+	.	ID=exon-XR_001780151.2-2;Parent=rna-XR_001780151.2;Dbxref=GeneID:102637250,GenBank:XR_001780151.2,MGI:MGI:3650071;gbkey=ncRNA;gene=Gm11946;product=predicted gene 11946%2C transcript variant X10;transcript_id=XR_001780151.2;extra_copy_number=0
CM058251.1	Liftoff	exon	1324165	1327102	.	+	.	ID=exon-XR_001780151.2-3;Parent=rna-XR_001780151.2;Dbxref=GeneID:102637250,GenBank:XR_001780151.2,MGI:MGI:3650071;gbkey=ncRNA;gene=Gm11946;product=predicted gene 11946%2C transcript variant X10;transcript_id=XR_001780151.2;extra_copy_number=0
CM058251.1	Liftoff	exon	1327828	1328029	.	+	.	ID=exon-XR_001780151.2-4;Parent=rna-XR_001780151.2;Dbxref=GeneID:102637250,GenBank:XR_001780151.2,MGI:MGI:3650071;gbkey=ncRNA;gene=Gm11946;product=predicted gene 11946%2C transcript variant X10;transcript_id=XR_001780151.2;extra_copy_number=0
CM058251.1	Liftoff	exon	1328160	1333960	.	+	.	ID=exon-XR_001780151.2-5;Parent=rna-XR_001780151.2;Dbxref=GeneID:102637250,GenBank:XR_001780151.2,MGI:MGI:3650071;gbkey=ncRNA;gene=Gm11946;product=predicted gene 11946%2C transcript variant X10;transcript_id=XR_001780151.2;extra_copy_number=0
CM058251.1	Liftoff	lnc_RNA	1320164	1333312	.	+	.	ID=rna-XR_003949626.1;Parent=gene-Gm11946;Dbxref=GeneID:102637250,GenBank:XR_003949626.1,MGI:MGI:3650071;Name=XR_003949626.1;gbkey=ncRNA;gene=Gm11946;model_evidence=Supporting evidence includes similarity to: 1 EST%2C 1 long SRA read%2C and 100%25 coverage of the annotated genomic feature by RNAseq alignments%2C including 1 sample with support for all annotated introns;product=predicted gene 11946%2C transcript variant X5;transcript_id=XR_003949626.1;extra_copy_number=0
CM058251.1	Liftoff	exon	1320164	1320253	.	+	.	ID=exon-XR_003949626.1-1;Parent=rna-XR_003949626.1;Dbxref=GeneID:102637250,GenBank:XR_003949626.1,MGI:MGI:3650071;gbkey=ncRNA;gene=Gm11946;product=predicted gene 11946%2C transcript variant X5;transcript_id=XR_003949626.1;extra_copy_number=0
CM058251.1	Liftoff	exon	1320830	1324004	.	+	.	ID=exon-XR_003949626.1-2;Parent=rna-XR_003949626.1;Dbxref=GeneID:102637250,GenBank:XR_003949626.1,MGI:MGI:3650071;gbkey=ncRNA;gene=Gm11946;product=predicted gene 11946%2C transcript variant X5;transcript_id=XR_003949626.1;extra_copy_number=0
CM058251.1	Liftoff	exon	1324165	1327102	.	+	.	ID=exon-XR_003949626.1-3;Parent=rna-XR_003949626.1;Dbxref=GeneID:102637250,GenBank:XR_003949626.1,MGI:MGI:3650071;gbkey=ncRNA;gene=Gm11946;product=predicted gene 11946%2C transcript variant X5;transcript_id=XR_003949626.1;extra_copy_number=0
CM058251.1	Liftoff	exon	1327828	1328029	.	+	.	ID=exon-XR_003949626.1-4;Parent=rna-XR_003949626.1;Dbxref=GeneID:102637250,GenBank:XR_003949626.1,MGI:MGI:3650071;gbkey=ncRNA;gene=Gm11946;product=predicted gene 11946%2C transcript variant X5;transcript_id=XR_003949626.1;extra_copy_number=0
CM058251.1	Liftoff	exon	1328442	1328575	.	+	.	ID=exon-XR_003949626.1-5;Parent=rna-XR_003949626.1;Dbxref=GeneID:102637250,GenBank:XR_003949626.1,MGI:MGI:3650071;gbkey=ncRNA;gene=Gm11946;product=predicted gene 11946%2C transcript variant X5;transcript_id=XR_003949626.1;extra_copy_number=0
CM058251.1	Liftoff	exon	1333298	1333312	.	+	.	ID=exon-XR_003949626.1-6;Parent=rna-XR_003949626.1;Dbxref=GeneID:102637250,GenBank:XR_003949626.1,MGI:MGI:3650071;gbkey=ncRNA;gene=Gm11946;product=predicted gene 11946%2C transcript variant X5;transcript_id=XR_003949626.1;extra_copy_number=0
CM058251.1	Liftoff	lnc_RNA	1320164	1333960	.	+	.	ID=rna-XR_004937134.1;Parent=gene-Gm11946;Dbxref=GeneID:102637250,GenBank:XR_004937134.1,MGI:MGI:3650071;Name=XR_004937134.1;gbkey=ncRNA;gene=Gm11946;model_evidence=Supporting evidence includes similarity to: 2 ESTs%2C 2 long SRA reads%2C and 96%25 coverage of the annotated genomic feature by RNAseq alignments%2C including 1 sample with support for all annotated introns;product=predicted gene 11946%2C transcript variant X2;transcript_id=XR_004937134.1;extra_copy_number=0
CM058251.1	Liftoff	exon	1320164	1320253	.	+	.	ID=exon-XR_004937134.1-1;Parent=rna-XR_004937134.1;Dbxref=GeneID:102637250,GenBank:XR_004937134.1,MGI:MGI:3650071;gbkey=ncRNA;gene=Gm11946;product=predicted gene 11946%2C transcript variant X2;transcript_id=XR_004937134.1;extra_copy_number=0
CM058251.1	Liftoff	exon	1320830	1324004	.	+	.	ID=exon-XR_004937134.1-2;Parent=rna-XR_004937134.1;Dbxref=GeneID:102637250,GenBank:XR_004937134.1,MGI:MGI:3650071;gbkey=ncRNA;gene=Gm11946;product=predicted gene 11946%2C transcript variant X2;transcript_id=XR_004937134.1;extra_copy_number=0
CM058251.1	Liftoff	exon	1324165	1327102	.	+	.	ID=exon-XR_004937134.1-3;Parent=rna-XR_004937134.1;Dbxref=GeneID:102637250,GenBank:XR_004937134.1,MGI:MGI:3650071;gbkey=ncRNA;gene=Gm11946;product=predicted gene 11946%2C transcript variant X2;transcript_id=XR_004937134.1;extra_copy_number=0
CM058251.1	Liftoff	exon	1327828	1328029	.	+	.	ID=exon-XR_004937134.1-4;Parent=rna-XR_004937134.1;Dbxref=GeneID:102637250,GenBank:XR_004937134.1,MGI:MGI:3650071;gbkey=ncRNA;gene=Gm11946;product=predicted gene 11946%2C transcript variant X2;transcript_id=XR_004937134.1;extra_copy_number=0
CM058251.1	Liftoff	exon	1328160	1333960	.	+	.	ID=exon-XR_004937134.1-5;Parent=rna-XR_004937134.1;Dbxref=GeneID:102637250,GenBank:XR_004937134.1,MGI:MGI:3650071;gbkey=ncRNA;gene=Gm11946;product=predicted gene 11946%2C transcript variant X2;transcript_id=XR_004937134.1;extra_copy_number=0
CM058251.1	Liftoff	lnc_RNA	1320164	1324158	.	+	.	ID=rna-XR_004937135.1;Parent=gene-Gm11946;Dbxref=GeneID:102637250,GenBank:XR_004937135.1,MGI:MGI:3650071;Name=XR_004937135.1;gbkey=ncRNA;gene=Gm11946;model_evidence=Supporting evidence includes similarity to: 1 EST%2C and 100%25 coverage of the annotated genomic feature by RNAseq alignments%2C including 7 samples with support for all annotated introns;product=predicted gene 11946%2C transcript variant X11;transcript_id=XR_004937135.1;extra_copy_number=0
CM058251.1	Liftoff	exon	1320164	1320253	.	+	.	ID=exon-XR_004937135.1-1;Parent=rna-XR_004937135.1;Dbxref=GeneID:102637250,GenBank:XR_004937135.1,MGI:MGI:3650071;gbkey=ncRNA;gene=Gm11946;product=predicted gene 11946%2C transcript variant X11;transcript_id=XR_004937135.1;extra_copy_number=0
```
