## Supplementary material for "Chromosome-scale genome assembly of B10.RIII, an autoimmune susceptible mouse strain": b10_swarm.gff3 (part 576 of 931)

```
CM058251.1	Liftoff	exon	1320830	1320908	.	+	.	ID=exon-XR_004937135.1-2;Parent=rna-XR_004937135.1;Dbxref=GeneID:102637250,GenBank:XR_004937135.1,MGI:MGI:3650071;gbkey=ncRNA;gene=Gm11946;product=predicted gene 11946%2C transcript variant X11;transcript_id=XR_004937135.1;extra_copy_number=0
CM058251.1	Liftoff	exon	1323465	1324158	.	+	.	ID=exon-XR_004937135.1-3;Parent=rna-XR_004937135.1;Dbxref=GeneID:102637250,GenBank:XR_004937135.1,MGI:MGI:3650071;gbkey=ncRNA;gene=Gm11946;product=predicted gene 11946%2C transcript variant X11;transcript_id=XR_004937135.1;extra_copy_number=0
CM058251.1	Liftoff	match	1322818	1323127	.	+	.	ID=7d1313a4-7b2e-49f0-81f7-ed1ee70fa686;Target=NG_152159.1 1 310 +;assembly_bases_aln=310;assembly_bases_seq=310;bit_score=577.963;blast_aligner=1;blast_score=310;common_component=0;e_value=8.00748e-163;filter_score=0;for_remapping=2;gap_count=0;hsp_percent_coverage=100;matchable_bases=310;matched_bases=310;num_ident=310;num_mismatch=0;pct_coverage=100;pct_coverage_hiqual=100;pct_identity_gap=100;pct_identity_gapopen_only=100;pct_identity_ungap=100;rank=1;weighted_identity=1;coverage=1.0;sequence_ID=0.996;extra_copy_number=0;copy_num_ID=7d1313a4-7b2e-49f0-81f7-ed1ee70fa686_0
CM058251.1	Liftoff	enhancer	1322918	1323027	.	.	.	ID=id-GeneID:128926509;Dbxref=GeneID:128926509;Note=cis-regulatory module chr11:3435535-3435644 (MGSCv37/mm9 assembly coordinates);experiment=EXISTENCE:reporter gene assay evidence [ECO:0000049][PMID:25872643];function=activates a minimal SCP1 promoter by CapStarr-seq with weak activity in NIH3T3 fibroblasts {active_cell/tissue: NIH3T3};gbkey=regulatory;regulatory_class=enhancer;coverage=1.0;sequence_ID=0.990;extra_copy_number=0;copy_num_ID=id-GeneID:128926509_0
CM058251.1	Liftoff	biological_region	1322918	1323027	.	+	.	ID=id-GeneID:128926509-2;Dbxref=GeneID:128926509;Name=biological region;gbkey=Region;standard_name=CapStarr-seq enhancer MGSCv37_chr11:3435535-3435644;coverage=1.0;sequence_ID=0.990;extra_copy_number=0;copy_num_ID=id-GeneID:128926509-2_0
CM058251.1	Liftoff	gene	1343971	1353545	.	-	.	ID=gene-Gm34488;Dbxref=GeneID:102637758,MGI:MGI:5593647;Name=Gm34488;description=predicted gene%2C 34488;gbkey=Gene;gene=Gm34488;gene_biotype=lncRNA;coverage=1.0;sequence_ID=0.994;extra_copy_number=0;copy_num_ID=gene-Gm34488_0
CM058251.1	Liftoff	lnc_RNA	1343971	1353545	.	-	.	ID=rna-XR_381009.3;Parent=gene-Gm34488;Dbxref=GeneID:102637758,GenBank:XR_381009.3,MGI:MGI:5593647;Name=XR_381009.3;gbkey=ncRNA;gene=Gm34488;model_evidence=Supporting evidence includes similarity to: 1 long SRA read%2C and 98%25 coverage of the annotated genomic feature by RNAseq alignments%2C including 1 sample with support for all annotated introns;product=predicted gene%2C 34488;transcript_id=XR_381009.3;extra_copy_number=0
CM058251.1	Liftoff	exon	1343971	1344231	.	-	.	ID=exon-XR_381009.3-4;Parent=rna-XR_381009.3;Dbxref=GeneID:102637758,GenBank:XR_381009.3,MGI:MGI:5593647;gbkey=ncRNA;gene=Gm34488;product=predicted gene%2C 34488;transcript_id=XR_381009.3;extra_copy_number=0
CM058251.1	Liftoff	exon	1345640	1345703	.	-	.	ID=exon-XR_381009.3-3;Parent=rna-XR_381009.3;Dbxref=GeneID:102637758,GenBank:XR_381009.3,MGI:MGI:5593647;gbkey=ncRNA;gene=Gm34488;product=predicted gene%2C 34488;transcript_id=XR_381009.3;extra_copy_number=0
CM058251.1	Liftoff	exon	1352089	1352221	.	-	.	ID=exon-XR_381009.3-2;Parent=rna-XR_381009.3;Dbxref=GeneID:102637758,GenBank:XR_381009.3,MGI:MGI:5593647;gbkey=ncRNA;gene=Gm34488;product=predicted gene%2C 34488;transcript_id=XR_381009.3;extra_copy_number=0
CM058251.1	Liftoff	exon	1353446	1353545	.	-	.	ID=exon-XR_381009.3-1;Parent=rna-XR_381009.3;Dbxref=GeneID:102637758,GenBank:XR_381009.3,MGI:MGI:5593647;gbkey=ncRNA;gene=Gm34488;product=predicted gene%2C 34488;transcript_id=XR_381009.3;extra_copy_number=0
CM058251.1	Liftoff	gene	1357310	1360702	.	-	.	ID=gene-Gm39567;Dbxref=GeneID:105243797,MGI:MGI:5622452;Name=Gm39567;description=predicted gene%2C 39567;gbkey=Gene;gene=Gm39567;gene_biotype=lncRNA;coverage=0.999;sequence_ID=0.987;extra_copy_number=0;copy_num_ID=gene-Gm39567_0
CM058251.1	Liftoff	lnc_RNA	1357310	1360702	.	-	.	ID=rna-XR_872226.2;Parent=gene-Gm39567;Dbxref=GeneID:105243797,GenBank:XR_872226.2,MGI:MGI:5622452;Name=XR_872226.2;gbkey=ncRNA;gene=Gm39567;model_evidence=Supporting evidence includes similarity to: 1 long SRA read%2C and 98%25 coverage of the annotated genomic feature by RNAseq alignments%2C including 1 sample with support for all annotated introns;product=predicted gene%2C 39567;transcript_id=XR_872226.2;extra_copy_number=0
CM058251.1	Liftoff	exon	1357310	1357993	.	-	.	ID=exon-XR_872226.2-3;Parent=rna-XR_872226.2;Dbxref=GeneID:105243797,GenBank:XR_872226.2,MGI:MGI:5622452;gbkey=ncRNA;gene=Gm39567;product=predicted gene%2C 39567;transcript_id=XR_872226.2;extra_copy_number=0
CM058251.1	Liftoff	exon	1359889	1360100	.	-	.	ID=exon-XR_872226.2-2;Parent=rna-XR_872226.2;Dbxref=GeneID:105243797,GenBank:XR_872226.2,MGI:MGI:5622452;gbkey=ncRNA;gene=Gm39567;product=predicted gene%2C 39567;transcript_id=XR_872226.2;extra_copy_number=0
CM058251.1	Liftoff	exon	1360536	1360702	.	-	.	ID=exon-XR_872226.2-1;Parent=rna-XR_872226.2;Dbxref=GeneID:105243797,GenBank:XR_872226.2,MGI:MGI:5622452;gbkey=ncRNA;gene=Gm39567;product=predicted gene%2C 39567;transcript_id=XR_872226.2;extra_copy_number=0
CM058251.1	Liftoff	match	1414271	1415157	.	+	.	ID=e344f3b1-c6c2-428d-afc3-f55fd91b971f;Target=NG_005193.4 1 872 -;assembly_bases_aln=872;assembly_bases_seq=872;bit_score=1623.89;blast_aligner=1;blast_score=872;common_component=0;e_value=0;filter_score=0;for_remapping=2;gap_count=0;hsp_percent_coverage=100;matchable_bases=872;matched_bases=872;num_ident=872;num_mismatch=0;pct_coverage=100;pct_coverage_hiqual=100;pct_identity_gap=100;pct_identity_gapopen_only=100;pct_identity_ungap=100;rank=1;weighted_identity=1;coverage=1.0;sequence_ID=0.976;extra_copy_number=0;copy_num_ID=e344f3b1-c6c2-428d-afc3-f55fd91b971f_0
CM058251.1	Liftoff	pseudogene	1414371	1415057	.	-	.	ID=gene-Gm11949;Dbxref=GeneID:382473,MGI:MGI:3650314;Name=Gm11949;description=predicted gene 11949;gbkey=Gene;gene=Gm11949;gene_biotype=pseudogene;gene_synonym=Map1lc3-5;pseudo=true;coverage=1.0;sequence_ID=0.970;extra_copy_number=0;copy_num_ID=gene-Gm11949_0
CM058251.1	Liftoff	pseudogene	1422127	1427551	.	-	.	ID=gene-Gm11951;Dbxref=GeneID:100504679,MGI:MGI:3650315;Name=Gm11951;description=predicted gene 11951;gbkey=Gene;gene=Gm11951;gene_biotype=pseudogene;pseudo=true;coverage=0.992;sequence_ID=0.990;extra_copy_number=0;copy_num_ID=gene-Gm11951_0
CM058251.1	Liftoff	exon	1422127	1422639	.	-	.	ID=id-Gm11951;Parent=gene-Gm11951;Dbxref=GeneID:100504679,MGI:MGI:3650315;gbkey=exon;gene=Gm11951;model_evidence=Supporting evidence includes similarity to: 2 Proteins%2C and 95%25 coverage of the annotated genomic feature by RNAseq alignments;pseudo=true;extra_copy_number=0
CM058251.1	Liftoff	exon	1427546	1427551	.	-	.	ID=id-Gm11951-2;Parent=gene-Gm11951;Dbxref=GeneID:100504679,MGI:MGI:3650315;gbkey=exon;gene=Gm11951;model_evidence=Supporting evidence includes similarity to: 2 Proteins%2C and 95%25 coverage of the annotated genomic feature by RNAseq alignments;pseudo=true;extra_copy_number=0
CM058251.1	Liftoff	gene	1428462	1438177	.	-	.	ID=gene-Tug1;Dbxref=GeneID:544752,MGI:MGI:2144114;Name=Tug1;description=taurine upregulated gene 1;gbkey=Gene;gene=Tug1;gene_biotype=protein_coding;coverage=0.999;sequence_ID=0.995;valid_ORFs=0;extra_copy_number=0;copy_num_ID=gene-Tug1_0
CM058251.1	Liftoff	mRNA	1428462	1438177	.	-	.	ID=rna-NM_001396521.1;Parent=gene-Tug1;Dbxref=GeneID:544752,GenBank:NM_001396521.1,MGI:MGI:2144114;Name=NM_001396521.1;gbkey=mRNA;gene=Tug1;product=taurine upregulated gene 1%2C transcript variant d;tag=RefSeq Select;transcript_id=NM_001396521.1;matches_ref_protein=True;valid_ORF=False;missing_start_codon=True;extra_copy_number=0
CM058251.1	Liftoff	exon	1428462	1432328	.	-	.	ID=exon-NM_001396521.1-3;Parent=rna-NM_001396521.1;Dbxref=GeneID:544752,GenBank:NM_001396521.1,MGI:MGI:2144114;gbkey=mRNA;gene=Tug1;product=taurine upregulated gene 1%2C transcript variant d;tag=RefSeq Select;transcript_id=NM_001396521.1;extra_copy_number=0
CM058251.1	Liftoff	exon	1433921	1434672	.	-	.	ID=exon-NM_001396521.1-2;Parent=rna-NM_001396521.1;Dbxref=GeneID:544752,GenBank:NM_001396521.1,MGI:MGI:2144114;gbkey=mRNA;gene=Tug1;product=taurine upregulated gene 1%2C transcript variant d;tag=RefSeq Select;transcript_id=NM_001396521.1;extra_copy_number=0
CM058251.1	Liftoff	exon	1435717	1438177	.	-	.	ID=exon-NM_001396521.1-1;Parent=rna-NM_001396521.1;Dbxref=GeneID:544752,GenBank:NM_001396521.1,MGI:MGI:2144114;gbkey=mRNA;gene=Tug1;product=taurine upregulated gene 1%2C transcript variant d;tag=RefSeq Select;transcript_id=NM_001396521.1;extra_copy_number=0
CM058251.1	Liftoff	CDS	1437657	1438085	.	-	.	ID=cds-NP_001383450.1;Parent=rna-NM_001396521.1;Dbxref=GeneID:544752,GenBank:NP_001383450.1,MGI:MGI:2144114;Name=NP_001383450.1;Note=non-AUG (CUG) translation initiation codon;gbkey=CDS;gene=Tug1;product=taurine upregulated gene 1;protein_id=NP_001383450.1;tag=RefSeq Select;extra_copy_number=0
CM058251.1	Liftoff	transcript	1428462	1438177	.	-	.	ID=rna-NR_002321.3;Parent=gene-Tug1;Dbxref=GeneID:544752,GenBank:NR_002321.3,MGI:MGI:2144114;Name=NR_002321.3;gbkey=misc_RNA;gene=Tug1;product=taurine upregulated gene 1%2C transcript variant a;transcript_id=NR_002321.3;extra_copy_number=0
CM058251.1	Liftoff	exon	1428462	1432328	.	-	.	ID=exon-NR_002321.3-4;Parent=rna-NR_002321.3;Dbxref=GeneID:544752,GenBank:NR_002321.3,MGI:MGI:2144114;gbkey=misc_RNA;gene=Tug1;product=taurine upregulated gene 1%2C transcript variant a;transcript_id=NR_002321.3;extra_copy_number=0
CM058251.1	Liftoff	exon	1433921	1434672	.	-	.	ID=exon-NR_002321.3-3;Parent=rna-NR_002321.3;Dbxref=GeneID:544752,GenBank:NR_002321.3,MGI:MGI:2144114;gbkey=misc_RNA;gene=Tug1;product=taurine upregulated gene 1%2C transcript variant a;transcript_id=NR_002321.3;extra_copy_number=0
CM058251.1	Liftoff	exon	1435717	1436235	.	-	.	ID=exon-NR_002321.3-2;Parent=rna-NR_002321.3;Dbxref=GeneID:544752,GenBank:NR_002321.3,MGI:MGI:2144114;gbkey=misc_RNA;gene=Tug1;product=taurine upregulated gene 1%2C transcript variant a;transcript_id=NR_002321.3;extra_copy_number=0
CM058251.1	Liftoff	exon	1437909	1438177	.	-	.	ID=exon-NR_002321.3-1;Parent=rna-NR_002321.3;Dbxref=GeneID:544752,GenBank:NR_002321.3,MGI:MGI:2144114;gbkey=misc_RNA;gene=Tug1;product=taurine upregulated gene 1%2C transcript variant a;transcript_id=NR_002321.3;extra_copy_number=0
CM058251.1	Liftoff	gene	1438288	1479631	.	+	.	ID=gene-Morc2a;Dbxref=GeneID:74522,MGI:MGI:1921772;Name=Morc2a;description=microrchidia 2A;gbkey=Gene;gene=Morc2a;gene_biotype=protein_coding;gene_synonym=8430403M08Rik,Zcwcc1;coverage=1.0;sequence_ID=0.995;valid_ORFs=6;extra_copy_number=0;copy_num_ID=gene-Morc2a_0
CM058251.1	Liftoff	mRNA	1438288	1479631	.	+	.	ID=rna-XM_011243775.4;Parent=gene-Morc2a;Dbxref=GeneID:74522,GenBank:XM_011243775.4,MGI:MGI:1921772;Name=XM_011243775.4;gbkey=mRNA;gene=Morc2a;model_evidence=Supporting evidence includes similarity to: 1 mRNA%2C 40 ESTs%2C 1 Protein%2C 667 long SRA reads%2C and 99%25 coverage of the annotated genomic feature by RNAseq alignments%2C including 49 samples with support for all annotated introns;product=microrchidia 2A%2C transcript variant X1;transcript_id=XM_011243775.4;matches_ref_protein=True;valid_ORF=True;extra_copy_number=0
CM058251.1	Liftoff	exon	1438288	1439608	.	+	.	ID=exon-XM_011243775.4-1;Parent=rna-XM_011243775.4;Dbxref=GeneID:74522,GenBank:XM_011243775.4,MGI:MGI:1921772;gbkey=mRNA;gene=Morc2a;product=microrchidia 2A%2C transcript variant X1;transcript_id=XM_011243775.4;extra_copy_number=0
CM058251.1	Liftoff	exon	1447818	1447871	.	+	.	ID=exon-XM_011243775.4-2;Parent=rna-XM_011243775.4;Dbxref=GeneID:74522,GenBank:XM_011243775.4,MGI:MGI:1921772;gbkey=mRNA;gene=Morc2a;product=microrchidia 2A%2C transcript variant X1;transcript_id=XM_011243775.4;extra_copy_number=0
CM058251.1	Liftoff	exon	1450959	1450993	.	+	.	ID=exon-XM_011243775.4-3;Parent=rna-XM_011243775.4;Dbxref=GeneID:74522,GenBank:XM_011243775.4,MGI:MGI:1921772;gbkey=mRNA;gene=Morc2a;product=microrchidia 2A%2C transcript variant X1;transcript_id=XM_011243775.4;extra_copy_number=0
CM058251.1	Liftoff	exon	1457916	1457984	.	+	.	ID=exon-XM_011243775.4-4;Parent=rna-XM_011243775.4;Dbxref=GeneID:74522,GenBank:XM_011243775.4,MGI:MGI:1921772;gbkey=mRNA;gene=Morc2a;product=microrchidia 2A%2C transcript variant X1;transcript_id=XM_011243775.4;extra_copy_number=0
CM058251.1	Liftoff	exon	1458474	1458564	.	+	.	ID=exon-XM_011243775.4-5;Parent=rna-XM_011243775.4;Dbxref=GeneID:74522,GenBank:XM_011243775.4,MGI:MGI:1921772;gbkey=mRNA;gene=Morc2a;product=microrchidia 2A%2C transcript variant X1;transcript_id=XM_011243775.4;extra_copy_number=0
CM058251.1	Liftoff	exon	1461415	1461523	.	+	.	ID=exon-XM_011243775.4-6;Parent=rna-XM_011243775.4;Dbxref=GeneID:74522,GenBank:XM_011243775.4,MGI:MGI:1921772;gbkey=mRNA;gene=Morc2a;product=microrchidia 2A%2C transcript variant X1;transcript_id=XM_011243775.4;extra_copy_number=0
CM058251.1	Liftoff	exon	1464972	1465131	.	+	.	ID=exon-XM_011243775.4-7;Parent=rna-XM_011243775.4;Dbxref=GeneID:74522,GenBank:XM_011243775.4,MGI:MGI:1921772;gbkey=mRNA;gene=Morc2a;product=microrchidia 2A%2C transcript variant X1;transcript_id=XM_011243775.4;extra_copy_number=0
CM058251.1	Liftoff	exon	1465248	1465359	.	+	.	ID=exon-XM_011243775.4-8;Parent=rna-XM_011243775.4;Dbxref=GeneID:74522,GenBank:XM_011243775.4,MGI:MGI:1921772;gbkey=mRNA;gene=Morc2a;product=microrchidia 2A%2C transcript variant X1;transcript_id=XM_011243775.4;extra_copy_number=0
CM058251.1	Liftoff	exon	1465773	1465898	.	+	.	ID=exon-XM_011243775.4-9;Parent=rna-XM_011243775.4;Dbxref=GeneID:74522,GenBank:XM_011243775.4,MGI:MGI:1921772;gbkey=mRNA;gene=Morc2a;product=microrchidia 2A%2C transcript variant X1;transcript_id=XM_011243775.4;extra_copy_number=0
CM058251.1	Liftoff	exon	1466542	1466621	.	+	.	ID=exon-XM_011243775.4-10;Parent=rna-XM_011243775.4;Dbxref=GeneID:74522,GenBank:XM_011243775.4,MGI:MGI:1921772;gbkey=mRNA;gene=Morc2a;product=microrchidia 2A%2C transcript variant X1;transcript_id=XM_011243775.4;extra_copy_number=0
CM058251.1	Liftoff	exon	1467366	1467448	.	+	.	ID=exon-XM_011243775.4-11;Parent=rna-XM_011243775.4;Dbxref=GeneID:74522,GenBank:XM_011243775.4,MGI:MGI:1921772;gbkey=mRNA;gene=Morc2a;product=microrchidia 2A%2C transcript variant X1;transcript_id=XM_011243775.4;extra_copy_number=0
CM058251.1	Liftoff	exon	1467676	1467761	.	+	.	ID=exon-XM_011243775.4-12;Parent=rna-XM_011243775.4;Dbxref=GeneID:74522,GenBank:XM_011243775.4,MGI:MGI:1921772;gbkey=mRNA;gene=Morc2a;product=microrchidia 2A%2C transcript variant X1;transcript_id=XM_011243775.4;extra_copy_number=0
CM058251.1	Liftoff	exon	1468796	1468936	.	+	.	ID=exon-XM_011243775.4-13;Parent=rna-XM_011243775.4;Dbxref=GeneID:74522,GenBank:XM_011243775.4,MGI:MGI:1921772;gbkey=mRNA;gene=Morc2a;product=microrchidia 2A%2C transcript variant X1;transcript_id=XM_011243775.4;extra_copy_number=0
CM058251.1	Liftoff	exon	1469020	1469174	.	+	.	ID=exon-XM_011243775.4-14;Parent=rna-XM_011243775.4;Dbxref=GeneID:74522,GenBank:XM_011243775.4,MGI:MGI:1921772;gbkey=mRNA;gene=Morc2a;product=microrchidia 2A%2C transcript variant X1;transcript_id=XM_011243775.4;extra_copy_number=0
CM058251.1	Liftoff	exon	1469315	1469443	.	+	.	ID=exon-XM_011243775.4-15;Parent=rna-XM_011243775.4;Dbxref=GeneID:74522,GenBank:XM_011243775.4,MGI:MGI:1921772;gbkey=mRNA;gene=Morc2a;product=microrchidia 2A%2C transcript variant X1;transcript_id=XM_011243775.4;extra_copy_number=0
CM058251.1	Liftoff	exon	1469923	1470028	.	+	.	ID=exon-XM_011243775.4-16;Parent=rna-XM_011243775.4;Dbxref=GeneID:74522,GenBank:XM_011243775.4,MGI:MGI:1921772;gbkey=mRNA;gene=Morc2a;product=microrchidia 2A%2C transcript variant X1;transcript_id=XM_011243775.4;extra_copy_number=0
CM058251.1	Liftoff	exon	1470815	1470947	.	+	.	ID=exon-XM_011243775.4-17;Parent=rna-XM_011243775.4;Dbxref=GeneID:74522,GenBank:XM_011243775.4,MGI:MGI:1921772;gbkey=mRNA;gene=Morc2a;product=microrchidia 2A%2C transcript variant X1;transcript_id=XM_011243775.4;extra_copy_number=0
CM058251.1	Liftoff	exon	1472681	1472752	.	+	.	ID=exon-XM_011243775.4-18;Parent=rna-XM_011243775.4;Dbxref=GeneID:74522,GenBank:XM_011243775.4,MGI:MGI:1921772;gbkey=mRNA;gene=Morc2a;product=microrchidia 2A%2C transcript variant X1;transcript_id=XM_011243775.4;extra_copy_number=0
CM058251.1	Liftoff	exon	1472835	1473212	.	+	.	ID=exon-XM_011243775.4-19;Parent=rna-XM_011243775.4;Dbxref=GeneID:74522,GenBank:XM_011243775.4,MGI:MGI:1921772;gbkey=mRNA;gene=Morc2a;product=microrchidia 2A%2C transcript variant X1;transcript_id=XM_011243775.4;extra_copy_number=0
CM058251.1	Liftoff	exon	1473750	1473884	.	+	.	ID=exon-XM_011243775.4-20;Parent=rna-XM_011243775.4;Dbxref=GeneID:74522,GenBank:XM_011243775.4,MGI:MGI:1921772;gbkey=mRNA;gene=Morc2a;product=microrchidia 2A%2C transcript variant X1;transcript_id=XM_011243775.4;extra_copy_number=0
CM058251.1	Liftoff	exon	1473974	1474028	.	+	.	ID=exon-XM_011243775.4-21;Parent=rna-XM_011243775.4;Dbxref=GeneID:74522,GenBank:XM_011243775.4,MGI:MGI:1921772;gbkey=mRNA;gene=Morc2a;product=microrchidia 2A%2C transcript variant X1;transcript_id=XM_011243775.4;extra_copy_number=0
CM058251.1	Liftoff	exon	1474515	1474656	.	+	.	ID=exon-XM_011243775.4-22;Parent=rna-XM_011243775.4;Dbxref=GeneID:74522,GenBank:XM_011243775.4,MGI:MGI:1921772;gbkey=mRNA;gene=Morc2a;product=microrchidia 2A%2C transcript variant X1;transcript_id=XM_011243775.4;extra_copy_number=0
CM058251.1	Liftoff	exon	1474788	1475012	.	+	.	ID=exon-XM_011243775.4-23;Parent=rna-XM_011243775.4;Dbxref=GeneID:74522,GenBank:XM_011243775.4,MGI:MGI:1921772;gbkey=mRNA;gene=Morc2a;product=microrchidia 2A%2C transcript variant X1;transcript_id=XM_011243775.4;extra_copy_number=0
CM058251.1	Liftoff	exon	1475106	1475199	.	+	.	ID=exon-XM_011243775.4-24;Parent=rna-XM_011243775.4;Dbxref=GeneID:74522,GenBank:XM_011243775.4,MGI:MGI:1921772;gbkey=mRNA;gene=Morc2a;product=microrchidia 2A%2C transcript variant X1;transcript_id=XM_011243775.4;extra_copy_number=0
CM058251.1	Liftoff	exon	1477241	1477429	.	+	.	ID=exon-XM_011243775.4-25;Parent=rna-XM_011243775.4;Dbxref=GeneID:74522,GenBank:XM_011243775.4,MGI:MGI:1921772;gbkey=mRNA;gene=Morc2a;product=microrchidia 2A%2C transcript variant X1;transcript_id=XM_011243775.4;extra_copy_number=0
CM058251.1	Liftoff	exon	1478165	1479631	.	+	.	ID=exon-XM_011243775.4-26;Parent=rna-XM_011243775.4;Dbxref=GeneID:74522,GenBank:XM_011243775.4,MGI:MGI:1921772;gbkey=mRNA;gene=Morc2a;product=microrchidia 2A%2C transcript variant X1;transcript_id=XM_011243775.4;extra_copy_number=0
CM058251.1	Liftoff	CDS	1439541	1439608	.	+	.	ID=cds-XP_011242077.1;Parent=rna-XM_011243775.4;Dbxref=GeneID:74522,GenBank:XP_011242077.1,MGI:MGI:1921772;Name=XP_011242077.1;gbkey=CDS;gene=Morc2a;product=ATPase MORC2A isoform X1;protein_id=XP_011242077.1;extra_copy_number=0
CM058251.1	Liftoff	CDS	1447818	1447871	.	+	.	ID=cds-XP_011242077.1;Parent=rna-XM_011243775.4;Dbxref=GeneID:74522,GenBank:XP_011242077.1,MGI:MGI:1921772;Name=XP_011242077.1;gbkey=CDS;gene=Morc2a;product=ATPase MORC2A isoform X1;protein_id=XP_011242077.1;extra_copy_number=0
CM058251.1	Liftoff	CDS	1450959	1450993	.	+	.	ID=cds-XP_011242077.1;Parent=rna-XM_011243775.4;Dbxref=GeneID:74522,GenBank:XP_011242077.1,MGI:MGI:1921772;Name=XP_011242077.1;gbkey=CDS;gene=Morc2a;product=ATPase MORC2A isoform X1;protein_id=XP_011242077.1;extra_copy_number=0
CM058251.1	Liftoff	CDS	1457916	1457984	.	+	.	ID=cds-XP_011242077.1;Parent=rna-XM_011243775.4;Dbxref=GeneID:74522,GenBank:XP_011242077.1,MGI:MGI:1921772;Name=XP_011242077.1;gbkey=CDS;gene=Morc2a;product=ATPase MORC2A isoform X1;protein_id=XP_011242077.1;extra_copy_number=0
CM058251.1	Liftoff	CDS	1458474	1458564	.	+	.	ID=cds-XP_011242077.1;Parent=rna-XM_011243775.4;Dbxref=GeneID:74522,GenBank:XP_011242077.1,MGI:MGI:1921772;Name=XP_011242077.1;gbkey=CDS;gene=Morc2a;product=ATPase MORC2A isoform X1;protein_id=XP_011242077.1;extra_copy_number=0
CM058251.1	Liftoff	CDS	1461415	1461523	.	+	.	ID=cds-XP_011242077.1;Parent=rna-XM_011243775.4;Dbxref=GeneID:74522,GenBank:XP_011242077.1,MGI:MGI:1921772;Name=XP_011242077.1;gbkey=CDS;gene=Morc2a;product=ATPase MORC2A isoform X1;protein_id=XP_011242077.1;extra_copy_number=0
CM058251.1	Liftoff	CDS	1464972	1465131	.	+	.	ID=cds-XP_011242077.1;Parent=rna-XM_011243775.4;Dbxref=GeneID:74522,GenBank:XP_011242077.1,MGI:MGI:1921772;Name=XP_011242077.1;gbkey=CDS;gene=Morc2a;product=ATPase MORC2A isoform X1;protein_id=XP_011242077.1;extra_copy_number=0
CM058251.1	Liftoff	CDS	1465248	1465359	.	+	.	ID=cds-XP_011242077.1;Parent=rna-XM_011243775.4;Dbxref=GeneID:74522,GenBank:XP_011242077.1,MGI:MGI:1921772;Name=XP_011242077.1;gbkey=CDS;gene=Morc2a;product=ATPase MORC2A isoform X1;protein_id=XP_011242077.1;extra_copy_number=0
CM058251.1	Liftoff	CDS	1465773	1465898	.	+	.	ID=cds-XP_011242077.1;Parent=rna-XM_011243775.4;Dbxref=GeneID:74522,GenBank:XP_011242077.1,MGI:MGI:1921772;Name=XP_011242077.1;gbkey=CDS;gene=Morc2a;product=ATPase MORC2A isoform X1;protein_id=XP_011242077.1;extra_copy_number=0
CM058251.1	Liftoff	CDS	1466542	1466621	.	+	.	ID=cds-XP_011242077.1;Parent=rna-XM_011243775.4;Dbxref=GeneID:74522,GenBank:XP_011242077.1,MGI:MGI:1921772;Name=XP_011242077.1;gbkey=CDS;gene=Morc2a;product=ATPase MORC2A isoform X1;protein_id=XP_011242077.1;extra_copy_number=0
CM058251.1	Liftoff	CDS	1467366	1467448	.	+	.	ID=cds-XP_011242077.1;Parent=rna-XM_011243775.4;Dbxref=GeneID:74522,GenBank:XP_011242077.1,MGI:MGI:1921772;Name=XP_011242077.1;gbkey=CDS;gene=Morc2a;product=ATPase MORC2A isoform X1;protein_id=XP_011242077.1;extra_copy_number=0
CM058251.1	Liftoff	CDS	1467676	1467761	.	+	.	ID=cds-XP_011242077.1;Parent=rna-XM_011243775.4;Dbxref=GeneID:74522,GenBank:XP_011242077.1,MGI:MGI:1921772;Name=XP_011242077.1;gbkey=CDS;gene=Morc2a;product=ATPase MORC2A isoform X1;protein_id=XP_011242077.1;extra_copy_number=0
CM058251.1	Liftoff	CDS	1468796	1468936	.	+	.	ID=cds-XP_011242077.1;Parent=rna-XM_011243775.4;Dbxref=GeneID:74522,GenBank:XP_011242077.1,MGI:MGI:1921772;Name=XP_011242077.1;gbkey=CDS;gene=Morc2a;product=ATPase MORC2A isoform X1;protein_id=XP_011242077.1;extra_copy_number=0
CM058251.1	Liftoff	CDS	1469020	1469174	.	+	.	ID=cds-XP_011242077.1;Parent=rna-XM_011243775.4;Dbxref=GeneID:74522,GenBank:XP_011242077.1,MGI:MGI:1921772;Name=XP_011242077.1;gbkey=CDS;gene=Morc2a;product=ATPase MORC2A isoform X1;protein_id=XP_011242077.1;extra_copy_number=0
CM058251.1	Liftoff	CDS	1469315	1469443	.	+	.	ID=cds-XP_011242077.1;Parent=rna-XM_011243775.4;Dbxref=GeneID:74522,GenBank:XP_011242077.1,MGI:MGI:1921772;Name=XP_011242077.1;gbkey=CDS;gene=Morc2a;product=ATPase MORC2A isoform X1;protein_id=XP_011242077.1;extra_copy_number=0
CM058251.1	Liftoff	CDS	1469923	1470028	.	+	.	ID=cds-XP_011242077.1;Parent=rna-XM_011243775.4;Dbxref=GeneID:74522,GenBank:XP_011242077.1,MGI:MGI:1921772;Name=XP_011242077.1;gbkey=CDS;gene=Morc2a;product=ATPase MORC2A isoform X1;protein_id=XP_011242077.1;extra_copy_number=0
CM058251.1	Liftoff	CDS	1470815	1470947	.	+	.	ID=cds-XP_011242077.1;Parent=rna-XM_011243775.4;Dbxref=GeneID:74522,GenBank:XP_011242077.1,MGI:MGI:1921772;Name=XP_011242077.1;gbkey=CDS;gene=Morc2a;product=ATPase MORC2A isoform X1;protein_id=XP_011242077.1;extra_copy_number=0
CM058251.1	Liftoff	CDS	1472681	1472752	.	+	.	ID=cds-XP_011242077.1;Parent=rna-XM_011243775.4;Dbxref=GeneID:74522,GenBank:XP_011242077.1,MGI:MGI:1921772;Name=XP_011242077.1;gbkey=CDS;gene=Morc2a;product=ATPase MORC2A isoform X1;protein_id=XP_011242077.1;extra_copy_number=0
CM058251.1	Liftoff	CDS	1472835	1473212	.	+	.	ID=cds-XP_011242077.1;Parent=rna-XM_011243775.4;Dbxref=GeneID:74522,GenBank:XP_011242077.1,MGI:MGI:1921772;Name=XP_011242077.1;gbkey=CDS;gene=Morc2a;product=ATPase MORC2A isoform X1;protein_id=XP_011242077.1;extra_copy_number=0
CM058251.1	Liftoff	CDS	1473750	1473884	.	+	.	ID=cds-XP_011242077.1;Parent=rna-XM_011243775.4;Dbxref=GeneID:74522,GenBank:XP_011242077.1,MGI:MGI:1921772;Name=XP_011242077.1;gbkey=CDS;gene=Morc2a;product=ATPase MORC2A isoform X1;protein_id=XP_011242077.1;extra_copy_number=0
CM058251.1	Liftoff	CDS	1473974	1474028	.	+	.	ID=cds-XP_011242077.1;Parent=rna-XM_011243775.4;Dbxref=GeneID:74522,GenBank:XP_011242077.1,MGI:MGI:1921772;Name=XP_011242077.1;gbkey=CDS;gene=Morc2a;product=ATPase MORC2A isoform X1;protein_id=XP_011242077.1;extra_copy_number=0
CM058251.1	Liftoff	CDS	1474515	1474656	.	+	.	ID=cds-XP_011242077.1;Parent=rna-XM_011243775.4;Dbxref=GeneID:74522,GenBank:XP_011242077.1,MGI:MGI:1921772;Name=XP_011242077.1;gbkey=CDS;gene=Morc2a;product=ATPase MORC2A isoform X1;protein_id=XP_011242077.1;extra_copy_number=0
CM058251.1	Liftoff	CDS	1474788	1475012	.	+	.	ID=cds-XP_011242077.1;Parent=rna-XM_011243775.4;Dbxref=GeneID:74522,GenBank:XP_011242077.1,MGI:MGI:1921772;Name=XP_011242077.1;gbkey=CDS;gene=Morc2a;product=ATPase MORC2A isoform X1;protein_id=XP_011242077.1;extra_copy_number=0
CM058251.1	Liftoff	CDS	1475106	1475199	.	+	.	ID=cds-XP_011242077.1;Parent=rna-XM_011243775.4;Dbxref=GeneID:74522,GenBank:XP_011242077.1,MGI:MGI:1921772;Name=XP_011242077.1;gbkey=CDS;gene=Morc2a;product=ATPase MORC2A isoform X1;protein_id=XP_011242077.1;extra_copy_number=0
CM058251.1	Liftoff	CDS	1477241	1477429	.	+	.	ID=cds-XP_011242077.1;Parent=rna-XM_011243775.4;Dbxref=GeneID:74522,GenBank:XP_011242077.1,MGI:MGI:1921772;Name=XP_011242077.1;gbkey=CDS;gene=Morc2a;product=ATPase MORC2A isoform X1;protein_id=XP_011242077.1;extra_copy_number=0
CM058251.1	Liftoff	CDS	1478165	1478233	.	+	.	ID=cds-XP_011242077.1;Parent=rna-XM_011243775.4;Dbxref=GeneID:74522,GenBank:XP_011242077.1,MGI:MGI:1921772;Name=XP_011242077.1;gbkey=CDS;gene=Morc2a;product=ATPase MORC2A isoform X1;protein_id=XP_011242077.1;extra_copy_number=0
CM058251.1	Liftoff	mRNA	1438360	1479631	.	+	.	ID=rna-XM_006514871.4;Parent=gene-Morc2a;Dbxref=GeneID:74522,GenBank:XM_006514871.4,MGI:MGI:1921772;Name=XM_006514871.4;gbkey=mRNA;gene=Morc2a;model_evidence=Supporting evidence includes similarity to: 1 mRNA%2C 40 ESTs%2C 1 Protein%2C 635 long SRA reads%2C and 100%25 coverage of the annotated genomic feature by RNAseq alignments%2C including 48 samples with support for all annotated introns;product=microrchidia 2A%2C transcript variant X2;transcript_id=XM_006514871.4;matches_ref_protein=True;valid_ORF=True;extra_copy_number=0
CM058251.1	Liftoff	exon	1438360	1439306	.	+	.	ID=exon-XM_006514871.4-1;Parent=rna-XM_006514871.4;Dbxref=GeneID:74522,GenBank:XM_006514871.4,MGI:MGI:1921772;gbkey=mRNA;gene=Morc2a;product=microrchidia 2A%2C transcript variant X2;transcript_id=XM_006514871.4;extra_copy_number=0
CM058251.1	Liftoff	exon	1439469	1439608	.	+	.	ID=exon-XM_006514871.4-2;Parent=rna-XM_006514871.4;Dbxref=GeneID:74522,GenBank:XM_006514871.4,MGI:MGI:1921772;gbkey=mRNA;gene=Morc2a;product=microrchidia 2A%2C transcript variant X2;transcript_id=XM_006514871.4;extra_copy_number=0
CM058251.1	Liftoff	exon	1447818	1447871	.	+	.	ID=exon-XM_006514871.4-3;Parent=rna-XM_006514871.4;Dbxref=GeneID:74522,GenBank:XM_006514871.4,MGI:MGI:1921772;gbkey=mRNA;gene=Morc2a;product=microrchidia 2A%2C transcript variant X2;transcript_id=XM_006514871.4;extra_copy_number=0
CM058251.1	Liftoff	exon	1450959	1450993	.	+	.	ID=exon-XM_006514871.4-4;Parent=rna-XM_006514871.4;Dbxref=GeneID:74522,GenBank:XM_006514871.4,MGI:MGI:1921772;gbkey=mRNA;gene=Morc2a;product=microrchidia 2A%2C transcript variant X2;transcript_id=XM_006514871.4;extra_copy_number=0
CM058251.1	Liftoff	exon	1457916	1457984	.	+	.	ID=exon-XM_006514871.4-5;Parent=rna-XM_006514871.4;Dbxref=GeneID:74522,GenBank:XM_006514871.4,MGI:MGI:1921772;gbkey=mRNA;gene=Morc2a;product=microrchidia 2A%2C transcript variant X2;transcript_id=XM_006514871.4;extra_copy_number=0
CM058251.1	Liftoff	exon	1458474	1458564	.	+	.	ID=exon-XM_006514871.4-6;Parent=rna-XM_006514871.4;Dbxref=GeneID:74522,GenBank:XM_006514871.4,MGI:MGI:1921772;gbkey=mRNA;gene=Morc2a;product=microrchidia 2A%2C transcript variant X2;transcript_id=XM_006514871.4;extra_copy_number=0
CM058251.1	Liftoff	exon	1461415	1461523	.	+	.	ID=exon-XM_006514871.4-7;Parent=rna-XM_006514871.4;Dbxref=GeneID:74522,GenBank:XM_006514871.4,MGI:MGI:1921772;gbkey=mRNA;gene=Morc2a;product=microrchidia 2A%2C transcript variant X2;transcript_id=XM_006514871.4;extra_copy_number=0
CM058251.1	Liftoff	exon	1464972	1465131	.	+	.	ID=exon-XM_006514871.4-8;Parent=rna-XM_006514871.4;Dbxref=GeneID:74522,GenBank:XM_006514871.4,MGI:MGI:1921772;gbkey=mRNA;gene=Morc2a;product=microrchidia 2A%2C transcript variant X2;transcript_id=XM_006514871.4;extra_copy_number=0
CM058251.1	Liftoff	exon	1465248	1465359	.	+	.	ID=exon-XM_006514871.4-9;Parent=rna-XM_006514871.4;Dbxref=GeneID:74522,GenBank:XM_006514871.4,MGI:MGI:1921772;gbkey=mRNA;gene=Morc2a;product=microrchidia 2A%2C transcript variant X2;transcript_id=XM_006514871.4;extra_copy_number=0
CM058251.1	Liftoff	exon	1465773	1465898	.	+	.	ID=exon-XM_006514871.4-10;Parent=rna-XM_006514871.4;Dbxref=GeneID:74522,GenBank:XM_006514871.4,MGI:MGI:1921772;gbkey=mRNA;gene=Morc2a;product=microrchidia 2A%2C transcript variant X2;transcript_id=XM_006514871.4;extra_copy_number=0
CM058251.1	Liftoff	exon	1466542	1466621	.	+	.	ID=exon-XM_006514871.4-11;Parent=rna-XM_006514871.4;Dbxref=GeneID:74522,GenBank:XM_006514871.4,MGI:MGI:1921772;gbkey=mRNA;gene=Morc2a;product=microrchidia 2A%2C transcript variant X2;transcript_id=XM_006514871.4;extra_copy_number=0
CM058251.1	Liftoff	exon	1467366	1467448	.	+	.	ID=exon-XM_006514871.4-12;Parent=rna-XM_006514871.4;Dbxref=GeneID:74522,GenBank:XM_006514871.4,MGI:MGI:1921772;gbkey=mRNA;gene=Morc2a;product=microrchidia 2A%2C transcript variant X2;transcript_id=XM_006514871.4;extra_copy_number=0
CM058251.1	Liftoff	exon	1467676	1467761	.	+	.	ID=exon-XM_006514871.4-13;Parent=rna-XM_006514871.4;Dbxref=GeneID:74522,GenBank:XM_006514871.4,MGI:MGI:1921772;gbkey=mRNA;gene=Morc2a;product=microrchidia 2A%2C transcript variant X2;transcript_id=XM_006514871.4;extra_copy_number=0
CM058251.1	Liftoff	exon	1468796	1468936	.	+	.	ID=exon-XM_006514871.4-14;Parent=rna-XM_006514871.4;Dbxref=GeneID:74522,GenBank:XM_006514871.4,MGI:MGI:1921772;gbkey=mRNA;gene=Morc2a;product=microrchidia 2A%2C transcript variant X2;transcript_id=XM_006514871.4;extra_copy_number=0
CM058251.1	Liftoff	exon	1469020	1469174	.	+	.	ID=exon-XM_006514871.4-15;Parent=rna-XM_006514871.4;Dbxref=GeneID:74522,GenBank:XM_006514871.4,MGI:MGI:1921772;gbkey=mRNA;gene=Morc2a;product=microrchidia 2A%2C transcript variant X2;transcript_id=XM_006514871.4;extra_copy_number=0
CM058251.1	Liftoff	exon	1469315	1469443	.	+	.	ID=exon-XM_006514871.4-16;Parent=rna-XM_006514871.4;Dbxref=GeneID:74522,GenBank:XM_006514871.4,MGI:MGI:1921772;gbkey=mRNA;gene=Morc2a;product=microrchidia 2A%2C transcript variant X2;transcript_id=XM_006514871.4;extra_copy_number=0
CM058251.1	Liftoff	exon	1469923	1470028	.	+	.	ID=exon-XM_006514871.4-17;Parent=rna-XM_006514871.4;Dbxref=GeneID:74522,GenBank:XM_006514871.4,MGI:MGI:1921772;gbkey=mRNA;gene=Morc2a;product=microrchidia 2A%2C transcript variant X2;transcript_id=XM_006514871.4;extra_copy_number=0
CM058251.1	Liftoff	exon	1470815	1470947	.	+	.	ID=exon-XM_006514871.4-18;Parent=rna-XM_006514871.4;Dbxref=GeneID:74522,GenBank:XM_006514871.4,MGI:MGI:1921772;gbkey=mRNA;gene=Morc2a;product=microrchidia 2A%2C transcript variant X2;transcript_id=XM_006514871.4;extra_copy_number=0
CM058251.1	Liftoff	exon	1472681	1472752	.	+	.	ID=exon-XM_006514871.4-19;Parent=rna-XM_006514871.4;Dbxref=GeneID:74522,GenBank:XM_006514871.4,MGI:MGI:1921772;gbkey=mRNA;gene=Morc2a;product=microrchidia 2A%2C transcript variant X2;transcript_id=XM_006514871.4;extra_copy_number=0
CM058251.1	Liftoff	exon	1472835	1473212	.	+	.	ID=exon-XM_006514871.4-20;Parent=rna-XM_006514871.4;Dbxref=GeneID:74522,GenBank:XM_006514871.4,MGI:MGI:1921772;gbkey=mRNA;gene=Morc2a;product=microrchidia 2A%2C transcript variant X2;transcript_id=XM_006514871.4;extra_copy_number=0
CM058251.1	Liftoff	exon	1473750	1473884	.	+	.	ID=exon-XM_006514871.4-21;Parent=rna-XM_006514871.4;Dbxref=GeneID:74522,GenBank:XM_006514871.4,MGI:MGI:1921772;gbkey=mRNA;gene=Morc2a;product=microrchidia 2A%2C transcript variant X2;transcript_id=XM_006514871.4;extra_copy_number=0
CM058251.1	Liftoff	exon	1473974	1474028	.	+	.	ID=exon-XM_006514871.4-22;Parent=rna-XM_006514871.4;Dbxref=GeneID:74522,GenBank:XM_006514871.4,MGI:MGI:1921772;gbkey=mRNA;gene=Morc2a;product=microrchidia 2A%2C transcript variant X2;transcript_id=XM_006514871.4;extra_copy_number=0
CM058251.1	Liftoff	exon	1474515	1474656	.	+	.	ID=exon-XM_006514871.4-23;Parent=rna-XM_006514871.4;Dbxref=GeneID:74522,GenBank:XM_006514871.4,MGI:MGI:1921772;gbkey=mRNA;gene=Morc2a;product=microrchidia 2A%2C transcript variant X2;transcript_id=XM_006514871.4;extra_copy_number=0
CM058251.1	Liftoff	exon	1474788	1475012	.	+	.	ID=exon-XM_006514871.4-24;Parent=rna-XM_006514871.4;Dbxref=GeneID:74522,GenBank:XM_006514871.4,MGI:MGI:1921772;gbkey=mRNA;gene=Morc2a;product=microrchidia 2A%2C transcript variant X2;transcript_id=XM_006514871.4;extra_copy_number=0
CM058251.1	Liftoff	exon	1475106	1475199	.	+	.	ID=exon-XM_006514871.4-25;Parent=rna-XM_006514871.4;Dbxref=GeneID:74522,GenBank:XM_006514871.4,MGI:MGI:1921772;gbkey=mRNA;gene=Morc2a;product=microrchidia 2A%2C transcript variant X2;transcript_id=XM_006514871.4;extra_copy_number=0
CM058251.1	Liftoff	exon	1477241	1477429	.	+	.	ID=exon-XM_006514871.4-26;Parent=rna-XM_006514871.4;Dbxref=GeneID:74522,GenBank:XM_006514871.4,MGI:MGI:1921772;gbkey=mRNA;gene=Morc2a;product=microrchidia 2A%2C transcript variant X2;transcript_id=XM_006514871.4;extra_copy_number=0
CM058251.1	Liftoff	exon	1478165	1479631	.	+	.	ID=exon-XM_006514871.4-27;Parent=rna-XM_006514871.4;Dbxref=GeneID:74522,GenBank:XM_006514871.4,MGI:MGI:1921772;gbkey=mRNA;gene=Morc2a;product=microrchidia 2A%2C transcript variant X2;transcript_id=XM_006514871.4;extra_copy_number=0
CM058251.1	Liftoff	CDS	1439541	1439608	.	+	.	ID=cds-XP_006514934.1;Parent=rna-XM_006514871.4;Dbxref=GeneID:74522,GenBank:XP_006514934.1,MGI:MGI:1921772;Name=XP_006514934.1;gbkey=CDS;gene=Morc2a;product=ATPase MORC2A isoform X1;protein_id=XP_006514934.1;extra_copy_number=0
CM058251.1	Liftoff	CDS	1447818	1447871	.	+	.	ID=cds-XP_006514934.1;Parent=rna-XM_006514871.4;Dbxref=GeneID:74522,GenBank:XP_006514934.1,MGI:MGI:1921772;Name=XP_006514934.1;gbkey=CDS;gene=Morc2a;product=ATPase MORC2A isoform X1;protein_id=XP_006514934.1;extra_copy_number=0
CM058251.1	Liftoff	CDS	1450959	1450993	.	+	.	ID=cds-XP_006514934.1;Parent=rna-XM_006514871.4;Dbxref=GeneID:74522,GenBank:XP_006514934.1,MGI:MGI:1921772;Name=XP_006514934.1;gbkey=CDS;gene=Morc2a;product=ATPase MORC2A isoform X1;protein_id=XP_006514934.1;extra_copy_number=0
CM058251.1	Liftoff	CDS	1457916	1457984	.	+	.	ID=cds-XP_006514934.1;Parent=rna-XM_006514871.4;Dbxref=GeneID:74522,GenBank:XP_006514934.1,MGI:MGI:1921772;Name=XP_006514934.1;gbkey=CDS;gene=Morc2a;product=ATPase MORC2A isoform X1;protein_id=XP_006514934.1;extra_copy_number=0
CM058251.1	Liftoff	CDS	1458474	1458564	.	+	.	ID=cds-XP_006514934.1;Parent=rna-XM_006514871.4;Dbxref=GeneID:74522,GenBank:XP_006514934.1,MGI:MGI:1921772;Name=XP_006514934.1;gbkey=CDS;gene=Morc2a;product=ATPase MORC2A isoform X1;protein_id=XP_006514934.1;extra_copy_number=0
CM058251.1	Liftoff	CDS	1461415	1461523	.	+	.	ID=cds-XP_006514934.1;Parent=rna-XM_006514871.4;Dbxref=GeneID:74522,GenBank:XP_006514934.1,MGI:MGI:1921772;Name=XP_006514934.1;gbkey=CDS;gene=Morc2a;product=ATPase MORC2A isoform X1;protein_id=XP_006514934.1;extra_copy_number=0
CM058251.1	Liftoff	CDS	1464972	1465131	.	+	.	ID=cds-XP_006514934.1;Parent=rna-XM_006514871.4;Dbxref=GeneID:74522,GenBank:XP_006514934.1,MGI:MGI:1921772;Name=XP_006514934.1;gbkey=CDS;gene=Morc2a;product=ATPase MORC2A isoform X1;protein_id=XP_006514934.1;extra_copy_number=0
CM058251.1	Liftoff	CDS	1465248	1465359	.	+	.	ID=cds-XP_006514934.1;Parent=rna-XM_006514871.4;Dbxref=GeneID:74522,GenBank:XP_006514934.1,MGI:MGI:1921772;Name=XP_006514934.1;gbkey=CDS;gene=Morc2a;product=ATPase MORC2A isoform X1;protein_id=XP_006514934.1;extra_copy_number=0
CM058251.1	Liftoff	CDS	1465773	1465898	.	+	.	ID=cds-XP_006514934.1;Parent=rna-XM_006514871.4;Dbxref=GeneID:74522,GenBank:XP_006514934.1,MGI:MGI:1921772;Name=XP_006514934.1;gbkey=CDS;gene=Morc2a;product=ATPase MORC2A isoform X1;protein_id=XP_006514934.1;extra_copy_number=0
CM058251.1	Liftoff	CDS	1466542	1466621	.	+	.	ID=cds-XP_006514934.1;Parent=rna-XM_006514871.4;Dbxref=GeneID:74522,GenBank:XP_006514934.1,MGI:MGI:1921772;Name=XP_006514934.1;gbkey=CDS;gene=Morc2a;product=ATPase MORC2A isoform X1;protein_id=XP_006514934.1;extra_copy_number=0
CM058251.1	Liftoff	CDS	1467366	1467448	.	+	.	ID=cds-XP_006514934.1;Parent=rna-XM_006514871.4;Dbxref=GeneID:74522,GenBank:XP_006514934.1,MGI:MGI:1921772;Name=XP_006514934.1;gbkey=CDS;gene=Morc2a;product=ATPase MORC2A isoform X1;protein_id=XP_006514934.1;extra_copy_number=0
CM058251.1	Liftoff	CDS	1467676	1467761	.	+	.	ID=cds-XP_006514934.1;Parent=rna-XM_006514871.4;Dbxref=GeneID:74522,GenBank:XP_006514934.1,MGI:MGI:1921772;Name=XP_006514934.1;gbkey=CDS;gene=Morc2a;product=ATPase MORC2A isoform X1;protein_id=XP_006514934.1;extra_copy_number=0
CM058251.1	Liftoff	CDS	1468796	1468936	.	+	.	ID=cds-XP_006514934.1;Parent=rna-XM_006514871.4;Dbxref=GeneID:74522,GenBank:XP_006514934.1,MGI:MGI:1921772;Name=XP_006514934.1;gbkey=CDS;gene=Morc2a;product=ATPase MORC2A isoform X1;protein_id=XP_006514934.1;extra_copy_number=0
CM058251.1	Liftoff	CDS	1469020	1469174	.	+	.	ID=cds-XP_006514934.1;Parent=rna-XM_006514871.4;Dbxref=GeneID:74522,GenBank:XP_006514934.1,MGI:MGI:1921772;Name=XP_006514934.1;gbkey=CDS;gene=Morc2a;product=ATPase MORC2A isoform X1;protein_id=XP_006514934.1;extra_copy_number=0
CM058251.1	Liftoff	CDS	1469315	1469443	.	+	.	ID=cds-XP_006514934.1;Parent=rna-XM_006514871.4;Dbxref=GeneID:74522,GenBank:XP_006514934.1,MGI:MGI:1921772;Name=XP_006514934.1;gbkey=CDS;gene=Morc2a;product=ATPase MORC2A isoform X1;protein_id=XP_006514934.1;extra_copy_number=0
CM058251.1	Liftoff	CDS	1469923	1470028	.	+	.	ID=cds-XP_006514934.1;Parent=rna-XM_006514871.4;Dbxref=GeneID:74522,GenBank:XP_006514934.1,MGI:MGI:1921772;Name=XP_006514934.1;gbkey=CDS;gene=Morc2a;product=ATPase MORC2A isoform X1;protein_id=XP_006514934.1;extra_copy_number=0
CM058251.1	Liftoff	CDS	1470815	1470947	.	+	.	ID=cds-XP_006514934.1;Parent=rna-XM_006514871.4;Dbxref=GeneID:74522,GenBank:XP_006514934.1,MGI:MGI:1921772;Name=XP_006514934.1;gbkey=CDS;gene=Morc2a;product=ATPase MORC2A isoform X1;protein_id=XP_006514934.1;extra_copy_number=0
CM058251.1	Liftoff	CDS	1472681	1472752	.	+	.	ID=cds-XP_006514934.1;Parent=rna-XM_006514871.4;Dbxref=GeneID:74522,GenBank:XP_006514934.1,MGI:MGI:1921772;Name=XP_006514934.1;gbkey=CDS;gene=Morc2a;product=ATPase MORC2A isoform X1;protein_id=XP_006514934.1;extra_copy_number=0
CM058251.1	Liftoff	CDS	1472835	1473212	.	+	.	ID=cds-XP_006514934.1;Parent=rna-XM_006514871.4;Dbxref=GeneID:74522,GenBank:XP_006514934.1,MGI:MGI:1921772;Name=XP_006514934.1;gbkey=CDS;gene=Morc2a;product=ATPase MORC2A isoform X1;protein_id=XP_006514934.1;extra_copy_number=0
CM058251.1	Liftoff	CDS	1473750	1473884	.	+	.	ID=cds-XP_006514934.1;Parent=rna-XM_006514871.4;Dbxref=GeneID:74522,GenBank:XP_006514934.1,MGI:MGI:1921772;Name=XP_006514934.1;gbkey=CDS;gene=Morc2a;product=ATPase MORC2A isoform X1;protein_id=XP_006514934.1;extra_copy_number=0
CM058251.1	Liftoff	CDS	1473974	1474028	.	+	.	ID=cds-XP_006514934.1;Parent=rna-XM_006514871.4;Dbxref=GeneID:74522,GenBank:XP_006514934.1,MGI:MGI:1921772;Name=XP_006514934.1;gbkey=CDS;gene=Morc2a;product=ATPase MORC2A isoform X1;protein_id=XP_006514934.1;extra_copy_number=0
CM058251.1	Liftoff	CDS	1474515	1474656	.	+	.	ID=cds-XP_006514934.1;Parent=rna-XM_006514871.4;Dbxref=GeneID:74522,GenBank:XP_006514934.1,MGI:MGI:1921772;Name=XP_006514934.1;gbkey=CDS;gene=Morc2a;product=ATPase MORC2A isoform X1;protein_id=XP_006514934.1;extra_copy_number=0
CM058251.1	Liftoff	CDS	1474788	1475012	.	+	.	ID=cds-XP_006514934.1;Parent=rna-XM_006514871.4;Dbxref=GeneID:74522,GenBank:XP_006514934.1,MGI:MGI:1921772;Name=XP_006514934.1;gbkey=CDS;gene=Morc2a;product=ATPase MORC2A isoform X1;protein_id=XP_006514934.1;extra_copy_number=0
CM058251.1	Liftoff	CDS	1475106	1475199	.	+	.	ID=cds-XP_006514934.1;Parent=rna-XM_006514871.4;Dbxref=GeneID:74522,GenBank:XP_006514934.1,MGI:MGI:1921772;Name=XP_006514934.1;gbkey=CDS;gene=Morc2a;product=ATPase MORC2A isoform X1;protein_id=XP_006514934.1;extra_copy_number=0
CM058251.1	Liftoff	CDS	1477241	1477429	.	+	.	ID=cds-XP_006514934.1;Parent=rna-XM_006514871.4;Dbxref=GeneID:74522,GenBank:XP_006514934.1,MGI:MGI:1921772;Name=XP_006514934.1;gbkey=CDS;gene=Morc2a;product=ATPase MORC2A isoform X1;protein_id=XP_006514934.1;extra_copy_number=0
CM058251.1	Liftoff	CDS	1478165	1478233	.	+	.	ID=cds-XP_006514934.1;Parent=rna-XM_006514871.4;Dbxref=GeneID:74522,GenBank:XP_006514934.1,MGI:MGI:1921772;Name=XP_006514934.1;gbkey=CDS;gene=Morc2a;product=ATPase MORC2A isoform X1;protein_id=XP_006514934.1;extra_copy_number=0
CM058251.1	Liftoff	mRNA	1438440	1479631	.	+	.	ID=rna-XM_036157052.1;Parent=gene-Morc2a;Dbxref=GeneID:74522,GenBank:XM_036157052.1,MGI:MGI:1921772;Name=XM_036157052.1;gbkey=mRNA;gene=Morc2a;model_evidence=Supporting evidence includes similarity to: 1 mRNA%2C 23 ESTs%2C 593 long SRA reads%2C and 99%25 coverage of the annotated genomic feature by RNAseq alignments%2C including 14 samples with support for all annotated introns;product=microrchidia 2A%2C transcript variant X3;transcript_id=XM_036157052.1;matches_ref_protein=True;valid_ORF=True;extra_copy_number=0
CM058251.1	Liftoff	exon	1438440	1440225	.	+	.	ID=exon-XM_036157052.1-1;Parent=rna-XM_036157052.1;Dbxref=GeneID:74522,GenBank:XM_036157052.1,MGI:MGI:1921772;gbkey=mRNA;gene=Morc2a;product=microrchidia 2A%2C transcript variant X3;transcript_id=XM_036157052.1;extra_copy_number=0
CM058251.1	Liftoff	exon	1447818	1447871	.	+	.	ID=exon-XM_036157052.1-2;Parent=rna-XM_036157052.1;Dbxref=GeneID:74522,GenBank:XM_036157052.1,MGI:MGI:1921772;gbkey=mRNA;gene=Morc2a;product=microrchidia 2A%2C transcript variant X3;transcript_id=XM_036157052.1;extra_copy_number=0
CM058251.1	Liftoff	exon	1450959	1450993	.	+	.	ID=exon-XM_036157052.1-3;Parent=rna-XM_036157052.1;Dbxref=GeneID:74522,GenBank:XM_036157052.1,MGI:MGI:1921772;gbkey=mRNA;gene=Morc2a;product=microrchidia 2A%2C transcript variant X3;transcript_id=XM_036157052.1;extra_copy_number=0
CM058251.1	Liftoff	exon	1457916	1457984	.	+	.	ID=exon-XM_036157052.1-4;Parent=rna-XM_036157052.1;Dbxref=GeneID:74522,GenBank:XM_036157052.1,MGI:MGI:1921772;gbkey=mRNA;gene=Morc2a;product=microrchidia 2A%2C transcript variant X3;transcript_id=XM_036157052.1;extra_copy_number=0
CM058251.1	Liftoff	exon	1458474	1458564	.	+	.	ID=exon-XM_036157052.1-5;Parent=rna-XM_036157052.1;Dbxref=GeneID:74522,GenBank:XM_036157052.1,MGI:MGI:1921772;gbkey=mRNA;gene=Morc2a;product=microrchidia 2A%2C transcript variant X3;transcript_id=XM_036157052.1;extra_copy_number=0
CM058251.1	Liftoff	exon	1461415	1461523	.	+	.	ID=exon-XM_036157052.1-6;Parent=rna-XM_036157052.1;Dbxref=GeneID:74522,GenBank:XM_036157052.1,MGI:MGI:1921772;gbkey=mRNA;gene=Morc2a;product=microrchidia 2A%2C transcript variant X3;transcript_id=XM_036157052.1;extra_copy_number=0
CM058251.1	Liftoff	exon	1464972	1465131	.	+	.	ID=exon-XM_036157052.1-7;Parent=rna-XM_036157052.1;Dbxref=GeneID:74522,GenBank:XM_036157052.1,MGI:MGI:1921772;gbkey=mRNA;gene=Morc2a;product=microrchidia 2A%2C transcript variant X3;transcript_id=XM_036157052.1;extra_copy_number=0
CM058251.1	Liftoff	exon	1465248	1465359	.	+	.	ID=exon-XM_036157052.1-8;Parent=rna-XM_036157052.1;Dbxref=GeneID:74522,GenBank:XM_036157052.1,MGI:MGI:1921772;gbkey=mRNA;gene=Morc2a;product=microrchidia 2A%2C transcript variant X3;transcript_id=XM_036157052.1;extra_copy_number=0
CM058251.1	Liftoff	exon	1465773	1465898	.	+	.	ID=exon-XM_036157052.1-9;Parent=rna-XM_036157052.1;Dbxref=GeneID:74522,GenBank:XM_036157052.1,MGI:MGI:1921772;gbkey=mRNA;gene=Morc2a;product=microrchidia 2A%2C transcript variant X3;transcript_id=XM_036157052.1;extra_copy_number=0
CM058251.1	Liftoff	exon	1466542	1466621	.	+	.	ID=exon-XM_036157052.1-10;Parent=rna-XM_036157052.1;Dbxref=GeneID:74522,GenBank:XM_036157052.1,MGI:MGI:1921772;gbkey=mRNA;gene=Morc2a;product=microrchidia 2A%2C transcript variant X3;transcript_id=XM_036157052.1;extra_copy_number=0
CM058251.1	Liftoff	exon	1467366	1467448	.	+	.	ID=exon-XM_036157052.1-11;Parent=rna-XM_036157052.1;Dbxref=GeneID:74522,GenBank:XM_036157052.1,MGI:MGI:1921772;gbkey=mRNA;gene=Morc2a;product=microrchidia 2A%2C transcript variant X3;transcript_id=XM_036157052.1;extra_copy_number=0
CM058251.1	Liftoff	exon	1467676	1467761	.	+	.	ID=exon-XM_036157052.1-12;Parent=rna-XM_036157052.1;Dbxref=GeneID:74522,GenBank:XM_036157052.1,MGI:MGI:1921772;gbkey=mRNA;gene=Morc2a;product=microrchidia 2A%2C transcript variant X3;transcript_id=XM_036157052.1;extra_copy_number=0
CM058251.1	Liftoff	exon	1468796	1468936	.	+	.	ID=exon-XM_036157052.1-13;Parent=rna-XM_036157052.1;Dbxref=GeneID:74522,GenBank:XM_036157052.1,MGI:MGI:1921772;gbkey=mRNA;gene=Morc2a;product=microrchidia 2A%2C transcript variant X3;transcript_id=XM_036157052.1;extra_copy_number=0
CM058251.1	Liftoff	exon	1469020	1469174	.	+	.	ID=exon-XM_036157052.1-14;Parent=rna-XM_036157052.1;Dbxref=GeneID:74522,GenBank:XM_036157052.1,MGI:MGI:1921772;gbkey=mRNA;gene=Morc2a;product=microrchidia 2A%2C transcript variant X3;transcript_id=XM_036157052.1;extra_copy_number=0
CM058251.1	Liftoff	exon	1469315	1469443	.	+	.	ID=exon-XM_036157052.1-15;Parent=rna-XM_036157052.1;Dbxref=GeneID:74522,GenBank:XM_036157052.1,MGI:MGI:1921772;gbkey=mRNA;gene=Morc2a;product=microrchidia 2A%2C transcript variant X3;transcript_id=XM_036157052.1;extra_copy_number=0
CM058251.1	Liftoff	exon	1469923	1470028	.	+	.	ID=exon-XM_036157052.1-16;Parent=rna-XM_036157052.1;Dbxref=GeneID:74522,GenBank:XM_036157052.1,MGI:MGI:1921772;gbkey=mRNA;gene=Morc2a;product=microrchidia 2A%2C transcript variant X3;transcript_id=XM_036157052.1;extra_copy_number=0
CM058251.1	Liftoff	exon	1470815	1470947	.	+	.	ID=exon-XM_036157052.1-17;Parent=rna-XM_036157052.1;Dbxref=GeneID:74522,GenBank:XM_036157052.1,MGI:MGI:1921772;gbkey=mRNA;gene=Morc2a;product=microrchidia 2A%2C transcript variant X3;transcript_id=XM_036157052.1;extra_copy_number=0
CM058251.1	Liftoff	exon	1472681	1472752	.	+	.	ID=exon-XM_036157052.1-18;Parent=rna-XM_036157052.1;Dbxref=GeneID:74522,GenBank:XM_036157052.1,MGI:MGI:1921772;gbkey=mRNA;gene=Morc2a;product=microrchidia 2A%2C transcript variant X3;transcript_id=XM_036157052.1;extra_copy_number=0
CM058251.1	Liftoff	exon	1472835	1473212	.	+	.	ID=exon-XM_036157052.1-19;Parent=rna-XM_036157052.1;Dbxref=GeneID:74522,GenBank:XM_036157052.1,MGI:MGI:1921772;gbkey=mRNA;gene=Morc2a;product=microrchidia 2A%2C transcript variant X3;transcript_id=XM_036157052.1;extra_copy_number=0
CM058251.1	Liftoff	exon	1473750	1473884	.	+	.	ID=exon-XM_036157052.1-20;Parent=rna-XM_036157052.1;Dbxref=GeneID:74522,GenBank:XM_036157052.1,MGI:MGI:1921772;gbkey=mRNA;gene=Morc2a;product=microrchidia 2A%2C transcript variant X3;transcript_id=XM_036157052.1;extra_copy_number=0
CM058251.1	Liftoff	exon	1473974	1474028	.	+	.	ID=exon-XM_036157052.1-21;Parent=rna-XM_036157052.1;Dbxref=GeneID:74522,GenBank:XM_036157052.1,MGI:MGI:1921772;gbkey=mRNA;gene=Morc2a;product=microrchidia 2A%2C transcript variant X3;transcript_id=XM_036157052.1;extra_copy_number=0
CM058251.1	Liftoff	exon	1474515	1474656	.	+	.	ID=exon-XM_036157052.1-22;Parent=rna-XM_036157052.1;Dbxref=GeneID:74522,GenBank:XM_036157052.1,MGI:MGI:1921772;gbkey=mRNA;gene=Morc2a;product=microrchidia 2A%2C transcript variant X3;transcript_id=XM_036157052.1;extra_copy_number=0
CM058251.1	Liftoff	exon	1474788	1475012	.	+	.	ID=exon-XM_036157052.1-23;Parent=rna-XM_036157052.1;Dbxref=GeneID:74522,GenBank:XM_036157052.1,MGI:MGI:1921772;gbkey=mRNA;gene=Morc2a;product=microrchidia 2A%2C transcript variant X3;transcript_id=XM_036157052.1;extra_copy_number=0
CM058251.1	Liftoff	exon	1475106	1475199	.	+	.	ID=exon-XM_036157052.1-24;Parent=rna-XM_036157052.1;Dbxref=GeneID:74522,GenBank:XM_036157052.1,MGI:MGI:1921772;gbkey=mRNA;gene=Morc2a;product=microrchidia 2A%2C transcript variant X3;transcript_id=XM_036157052.1;extra_copy_number=0
CM058251.1	Liftoff	exon	1477241	1477429	.	+	.	ID=exon-XM_036157052.1-25;Parent=rna-XM_036157052.1;Dbxref=GeneID:74522,GenBank:XM_036157052.1,MGI:MGI:1921772;gbkey=mRNA;gene=Morc2a;product=microrchidia 2A%2C transcript variant X3;transcript_id=XM_036157052.1;extra_copy_number=0
CM058251.1	Liftoff	exon	1478165	1479631	.	+	.	ID=exon-XM_036157052.1-26;Parent=rna-XM_036157052.1;Dbxref=GeneID:74522,GenBank:XM_036157052.1,MGI:MGI:1921772;gbkey=mRNA;gene=Morc2a;product=microrchidia 2A%2C transcript variant X3;transcript_id=XM_036157052.1;extra_copy_number=0
CM058251.1	Liftoff	CDS	1457945	1457984	.	+	.	ID=cds-XP_036012945.1;Parent=rna-XM_036157052.1;Dbxref=GeneID:74522,GenBank:XP_036012945.1,MGI:MGI:1921772;Name=XP_036012945.1;gbkey=CDS;gene=Morc2a;product=ATPase MORC2A isoform X2;protein_id=XP_036012945.1;extra_copy_number=0
CM058251.1	Liftoff	CDS	1458474	1458564	.	+	.	ID=cds-XP_036012945.1;Parent=rna-XM_036157052.1;Dbxref=GeneID:74522,GenBank:XP_036012945.1,MGI:MGI:1921772;Name=XP_036012945.1;gbkey=CDS;gene=Morc2a;product=ATPase MORC2A isoform X2;protein_id=XP_036012945.1;extra_copy_number=0
CM058251.1	Liftoff	CDS	1461415	1461523	.	+	.	ID=cds-XP_036012945.1;Parent=rna-XM_036157052.1;Dbxref=GeneID:74522,GenBank:XP_036012945.1,MGI:MGI:1921772;Name=XP_036012945.1;gbkey=CDS;gene=Morc2a;product=ATPase MORC2A isoform X2;protein_id=XP_036012945.1;extra_copy_number=0
CM058251.1	Liftoff	CDS	1464972	1465131	.	+	.	ID=cds-XP_036012945.1;Parent=rna-XM_036157052.1;Dbxref=GeneID:74522,GenBank:XP_036012945.1,MGI:MGI:1921772;Name=XP_036012945.1;gbkey=CDS;gene=Morc2a;product=ATPase MORC2A isoform X2;protein_id=XP_036012945.1;extra_copy_number=0
CM058251.1	Liftoff	CDS	1465248	1465359	.	+	.	ID=cds-XP_036012945.1;Parent=rna-XM_036157052.1;Dbxref=GeneID:74522,GenBank:XP_036012945.1,MGI:MGI:1921772;Name=XP_036012945.1;gbkey=CDS;gene=Morc2a;product=ATPase MORC2A isoform X2;protein_id=XP_036012945.1;extra_copy_number=0
CM058251.1	Liftoff	CDS	1465773	1465898	.	+	.	ID=cds-XP_036012945.1;Parent=rna-XM_036157052.1;Dbxref=GeneID:74522,GenBank:XP_036012945.1,MGI:MGI:1921772;Name=XP_036012945.1;gbkey=CDS;gene=Morc2a;product=ATPase MORC2A isoform X2;protein_id=XP_036012945.1;extra_copy_number=0
CM058251.1	Liftoff	CDS	1466542	1466621	.	+	.	ID=cds-XP_036012945.1;Parent=rna-XM_036157052.1;Dbxref=GeneID:74522,GenBank:XP_036012945.1,MGI:MGI:1921772;Name=XP_036012945.1;gbkey=CDS;gene=Morc2a;product=ATPase MORC2A isoform X2;protein_id=XP_036012945.1;extra_copy_number=0
CM058251.1	Liftoff	CDS	1467366	1467448	.	+	.	ID=cds-XP_036012945.1;Parent=rna-XM_036157052.1;Dbxref=GeneID:74522,GenBank:XP_036012945.1,MGI:MGI:1921772;Name=XP_036012945.1;gbkey=CDS;gene=Morc2a;product=ATPase MORC2A isoform X2;protein_id=XP_036012945.1;extra_copy_number=0
CM058251.1	Liftoff	CDS	1467676	1467761	.	+	.	ID=cds-XP_036012945.1;Parent=rna-XM_036157052.1;Dbxref=GeneID:74522,GenBank:XP_036012945.1,MGI:MGI:1921772;Name=XP_036012945.1;gbkey=CDS;gene=Morc2a;product=ATPase MORC2A isoform X2;protein_id=XP_036012945.1;extra_copy_number=0
CM058251.1	Liftoff	CDS	1468796	1468936	.	+	.	ID=cds-XP_036012945.1;Parent=rna-XM_036157052.1;Dbxref=GeneID:74522,GenBank:XP_036012945.1,MGI:MGI:1921772;Name=XP_036012945.1;gbkey=CDS;gene=Morc2a;product=ATPase MORC2A isoform X2;protein_id=XP_036012945.1;extra_copy_number=0
CM058251.1	Liftoff	CDS	1469020	1469174	.	+	.	ID=cds-XP_036012945.1;Parent=rna-XM_036157052.1;Dbxref=GeneID:74522,GenBank:XP_036012945.1,MGI:MGI:1921772;Name=XP_036012945.1;gbkey=CDS;gene=Morc2a;product=ATPase MORC2A isoform X2;protein_id=XP_036012945.1;extra_copy_number=0
CM058251.1	Liftoff	CDS	1469315	1469443	.	+	.	ID=cds-XP_036012945.1;Parent=rna-XM_036157052.1;Dbxref=GeneID:74522,GenBank:XP_036012945.1,MGI:MGI:1921772;Name=XP_036012945.1;gbkey=CDS;gene=Morc2a;product=ATPase MORC2A isoform X2;protein_id=XP_036012945.1;extra_copy_number=0
CM058251.1	Liftoff	CDS	1469923	1470028	.	+	.	ID=cds-XP_036012945.1;Parent=rna-XM_036157052.1;Dbxref=GeneID:74522,GenBank:XP_036012945.1,MGI:MGI:1921772;Name=XP_036012945.1;gbkey=CDS;gene=Morc2a;product=ATPase MORC2A isoform X2;protein_id=XP_036012945.1;extra_copy_number=0
CM058251.1	Liftoff	CDS	1470815	1470947	.	+	.	ID=cds-XP_036012945.1;Parent=rna-XM_036157052.1;Dbxref=GeneID:74522,GenBank:XP_036012945.1,MGI:MGI:1921772;Name=XP_036012945.1;gbkey=CDS;gene=Morc2a;product=ATPase MORC2A isoform X2;protein_id=XP_036012945.1;extra_copy_number=0
CM058251.1	Liftoff	CDS	1472681	1472752	.	+	.	ID=cds-XP_036012945.1;Parent=rna-XM_036157052.1;Dbxref=GeneID:74522,GenBank:XP_036012945.1,MGI:MGI:1921772;Name=XP_036012945.1;gbkey=CDS;gene=Morc2a;product=ATPase MORC2A isoform X2;protein_id=XP_036012945.1;extra_copy_number=0
CM058251.1	Liftoff	CDS	1472835	1473212	.	+	.	ID=cds-XP_036012945.1;Parent=rna-XM_036157052.1;Dbxref=GeneID:74522,GenBank:XP_036012945.1,MGI:MGI:1921772;Name=XP_036012945.1;gbkey=CDS;gene=Morc2a;product=ATPase MORC2A isoform X2;protein_id=XP_036012945.1;extra_copy_number=0
CM058251.1	Liftoff	CDS	1473750	1473884	.	+	.	ID=cds-XP_036012945.1;Parent=rna-XM_036157052.1;Dbxref=GeneID:74522,GenBank:XP_036012945.1,MGI:MGI:1921772;Name=XP_036012945.1;gbkey=CDS;gene=Morc2a;product=ATPase MORC2A isoform X2;protein_id=XP_036012945.1;extra_copy_number=0
CM058251.1	Liftoff	CDS	1473974	1474028	.	+	.	ID=cds-XP_036012945.1;Parent=rna-XM_036157052.1;Dbxref=GeneID:74522,GenBank:XP_036012945.1,MGI:MGI:1921772;Name=XP_036012945.1;gbkey=CDS;gene=Morc2a;product=ATPase MORC2A isoform X2;protein_id=XP_036012945.1;extra_copy_number=0
CM058251.1	Liftoff	CDS	1474515	1474656	.	+	.	ID=cds-XP_036012945.1;Parent=rna-XM_036157052.1;Dbxref=GeneID:74522,GenBank:XP_036012945.1,MGI:MGI:1921772;Name=XP_036012945.1;gbkey=CDS;gene=Morc2a;product=ATPase MORC2A isoform X2;protein_id=XP_036012945.1;extra_copy_number=0
CM058251.1	Liftoff	CDS	1474788	1475012	.	+	.	ID=cds-XP_036012945.1;Parent=rna-XM_036157052.1;Dbxref=GeneID:74522,GenBank:XP_036012945.1,MGI:MGI:1921772;Name=XP_036012945.1;gbkey=CDS;gene=Morc2a;product=ATPase MORC2A isoform X2;protein_id=XP_036012945.1;extra_copy_number=0
CM058251.1	Liftoff	CDS	1475106	1475199	.	+	.	ID=cds-XP_036012945.1;Parent=rna-XM_036157052.1;Dbxref=GeneID:74522,GenBank:XP_036012945.1,MGI:MGI:1921772;Name=XP_036012945.1;gbkey=CDS;gene=Morc2a;product=ATPase MORC2A isoform X2;protein_id=XP_036012945.1;extra_copy_number=0
CM058251.1	Liftoff	CDS	1477241	1477429	.	+	.	ID=cds-XP_036012945.1;Parent=rna-XM_036157052.1;Dbxref=GeneID:74522,GenBank:XP_036012945.1,MGI:MGI:1921772;Name=XP_036012945.1;gbkey=CDS;gene=Morc2a;product=ATPase MORC2A isoform X2;protein_id=XP_036012945.1;extra_copy_number=0
CM058251.1	Liftoff	CDS	1478165	1478233	.	+	.	ID=cds-XP_036012945.1;Parent=rna-XM_036157052.1;Dbxref=GeneID:74522,GenBank:XP_036012945.1,MGI:MGI:1921772;Name=XP_036012945.1;gbkey=CDS;gene=Morc2a;product=ATPase MORC2A isoform X2;protein_id=XP_036012945.1;extra_copy_number=0
CM058251.1	Liftoff	mRNA	1438594	1479631	.	+	.	ID=rna-NM_001159288.2;Parent=gene-Morc2a;Dbxref=GeneID:74522,GenBank:NM_001159288.2,MGI:MGI:1921772;Name=NM_001159288.2;gbkey=mRNA;gene=Morc2a;product=microrchidia 2A%2C transcript variant 1;tag=RefSeq Select;transcript_id=NM_001159288.2;matches_ref_protein=True;valid_ORF=True;extra_copy_number=0
CM058251.1	Liftoff	exon	1438594	1439306	.	+	.	ID=exon-NM_001159288.2-1;Parent=rna-NM_001159288.2;Dbxref=GeneID:74522,GenBank:NM_001159288.2,MGI:MGI:1921772;gbkey=mRNA;gene=Morc2a;product=microrchidia 2A%2C transcript variant 1;tag=RefSeq Select;transcript_id=NM_001159288.2;extra_copy_number=0
CM058251.1	Liftoff	exon	1439469	1439608	.	+	.	ID=exon-NM_001159288.2-2;Parent=rna-NM_001159288.2;Dbxref=GeneID:74522,GenBank:NM_001159288.2,MGI:MGI:1921772;gbkey=mRNA;gene=Morc2a;product=microrchidia 2A%2C transcript variant 1;tag=RefSeq Select;transcript_id=NM_001159288.2;extra_copy_number=0
CM058251.1	Liftoff	exon	1447818	1447871	.	+	.	ID=exon-NM_001159288.2-3;Parent=rna-NM_001159288.2;Dbxref=GeneID:74522,GenBank:NM_001159288.2,MGI:MGI:1921772;gbkey=mRNA;gene=Morc2a;product=microrchidia 2A%2C transcript variant 1;tag=RefSeq Select;transcript_id=NM_001159288.2;extra_copy_number=0
CM058251.1	Liftoff	exon	1450959	1450993	.	+	.	ID=exon-NM_001159288.2-4;Parent=rna-NM_001159288.2;Dbxref=GeneID:74522,GenBank:NM_001159288.2,MGI:MGI:1921772;gbkey=mRNA;gene=Morc2a;product=microrchidia 2A%2C transcript variant 1;tag=RefSeq Select;transcript_id=NM_001159288.2;extra_copy_number=0
CM058251.1	Liftoff	exon	1457916	1457984	.	+	.	ID=exon-NM_001159288.2-5;Parent=rna-NM_001159288.2;Dbxref=GeneID:74522,GenBank:NM_001159288.2,MGI:MGI:1921772;gbkey=mRNA;gene=Morc2a;product=microrchidia 2A%2C transcript variant 1;tag=RefSeq Select;transcript_id=NM_001159288.2;extra_copy_number=0
CM058251.1	Liftoff	exon	1458474	1458564	.	+	.	ID=exon-NM_001159288.2-6;Parent=rna-NM_001159288.2;Dbxref=GeneID:74522,GenBank:NM_001159288.2,MGI:MGI:1921772;gbkey=mRNA;gene=Morc2a;product=microrchidia 2A%2C transcript variant 1;tag=RefSeq Select;transcript_id=NM_001159288.2;extra_copy_number=0
CM058251.1	Liftoff	exon	1461415	1461523	.	+	.	ID=exon-NM_001159288.2-7;Parent=rna-NM_001159288.2;Dbxref=GeneID:74522,GenBank:NM_001159288.2,MGI:MGI:1921772;gbkey=mRNA;gene=Morc2a;product=microrchidia 2A%2C transcript variant 1;tag=RefSeq Select;transcript_id=NM_001159288.2;extra_copy_number=0
CM058251.1	Liftoff	exon	1464972	1465131	.	+	.	ID=exon-NM_001159288.2-8;Parent=rna-NM_001159288.2;Dbxref=GeneID:74522,GenBank:NM_001159288.2,MGI:MGI:1921772;gbkey=mRNA;gene=Morc2a;product=microrchidia 2A%2C transcript variant 1;tag=RefSeq Select;transcript_id=NM_001159288.2;extra_copy_number=0
CM058251.1	Liftoff	exon	1465248	1465359	.	+	.	ID=exon-NM_001159288.2-9;Parent=rna-NM_001159288.2;Dbxref=GeneID:74522,GenBank:NM_001159288.2,MGI:MGI:1921772;gbkey=mRNA;gene=Morc2a;product=microrchidia 2A%2C transcript variant 1;tag=RefSeq Select;transcript_id=NM_001159288.2;extra_copy_number=0
CM058251.1	Liftoff	exon	1465773	1465898	.	+	.	ID=exon-NM_001159288.2-10;Parent=rna-NM_001159288.2;Dbxref=GeneID:74522,GenBank:NM_001159288.2,MGI:MGI:1921772;gbkey=mRNA;gene=Morc2a;product=microrchidia 2A%2C transcript variant 1;tag=RefSeq Select;transcript_id=NM_001159288.2;extra_copy_number=0
CM058251.1	Liftoff	exon	1466542	1466621	.	+	.	ID=exon-NM_001159288.2-11;Parent=rna-NM_001159288.2;Dbxref=GeneID:74522,GenBank:NM_001159288.2,MGI:MGI:1921772;gbkey=mRNA;gene=Morc2a;product=microrchidia 2A%2C transcript variant 1;tag=RefSeq Select;transcript_id=NM_001159288.2;extra_copy_number=0
CM058251.1	Liftoff	exon	1467366	1467448	.	+	.	ID=exon-NM_001159288.2-12;Parent=rna-NM_001159288.2;Dbxref=GeneID:74522,GenBank:NM_001159288.2,MGI:MGI:1921772;gbkey=mRNA;gene=Morc2a;product=microrchidia 2A%2C transcript variant 1;tag=RefSeq Select;transcript_id=NM_001159288.2;extra_copy_number=0
CM058251.1	Liftoff	exon	1467676	1467761	.	+	.	ID=exon-NM_001159288.2-13;Parent=rna-NM_001159288.2;Dbxref=GeneID:74522,GenBank:NM_001159288.2,MGI:MGI:1921772;gbkey=mRNA;gene=Morc2a;product=microrchidia 2A%2C transcript variant 1;tag=RefSeq Select;transcript_id=NM_001159288.2;extra_copy_number=0
CM058251.1	Liftoff	exon	1468796	1468936	.	+	.	ID=exon-NM_001159288.2-14;Parent=rna-NM_001159288.2;Dbxref=GeneID:74522,GenBank:NM_001159288.2,MGI:MGI:1921772;gbkey=mRNA;gene=Morc2a;product=microrchidia 2A%2C transcript variant 1;tag=RefSeq Select;transcript_id=NM_001159288.2;extra_copy_number=0
CM058251.1	Liftoff	exon	1469020	1469174	.	+	.	ID=exon-NM_001159288.2-15;Parent=rna-NM_001159288.2;Dbxref=GeneID:74522,GenBank:NM_001159288.2,MGI:MGI:1921772;gbkey=mRNA;gene=Morc2a;product=microrchidia 2A%2C transcript variant 1;tag=RefSeq Select;transcript_id=NM_001159288.2;extra_copy_number=0
CM058251.1	Liftoff	exon	1469315	1469443	.	+	.	ID=exon-NM_001159288.2-16;Parent=rna-NM_001159288.2;Dbxref=GeneID:74522,GenBank:NM_001159288.2,MGI:MGI:1921772;gbkey=mRNA;gene=Morc2a;product=microrchidia 2A%2C transcript variant 1;tag=RefSeq Select;transcript_id=NM_001159288.2;extra_copy_number=0
CM058251.1	Liftoff	exon	1469923	1470028	.	+	.	ID=exon-NM_001159288.2-17;Parent=rna-NM_001159288.2;Dbxref=GeneID:74522,GenBank:NM_001159288.2,MGI:MGI:1921772;gbkey=mRNA;gene=Morc2a;product=microrchidia 2A%2C transcript variant 1;tag=RefSeq Select;transcript_id=NM_001159288.2;extra_copy_number=0
CM058251.1	Liftoff	exon	1470815	1470947	.	+	.	ID=exon-NM_001159288.2-18;Parent=rna-NM_001159288.2;Dbxref=GeneID:74522,GenBank:NM_001159288.2,MGI:MGI:1921772;gbkey=mRNA;gene=Morc2a;product=microrchidia 2A%2C transcript variant 1;tag=RefSeq Select;transcript_id=NM_001159288.2;extra_copy_number=0
CM058251.1	Liftoff	exon	1472681	1472752	.	+	.	ID=exon-NM_001159288.2-19;Parent=rna-NM_001159288.2;Dbxref=GeneID:74522,GenBank:NM_001159288.2,MGI:MGI:1921772;gbkey=mRNA;gene=Morc2a;product=microrchidia 2A%2C transcript variant 1;tag=RefSeq Select;transcript_id=NM_001159288.2;extra_copy_number=0
CM058251.1	Liftoff	exon	1472835	1473212	.	+	.	ID=exon-NM_001159288.2-20;Parent=rna-NM_001159288.2;Dbxref=GeneID:74522,GenBank:NM_001159288.2,MGI:MGI:1921772;gbkey=mRNA;gene=Morc2a;product=microrchidia 2A%2C transcript variant 1;tag=RefSeq Select;transcript_id=NM_001159288.2;extra_copy_number=0
CM058251.1	Liftoff	exon	1473750	1473881	.	+	.	ID=exon-NM_001159288.2-21;Parent=rna-NM_001159288.2;Dbxref=GeneID:74522,GenBank:NM_001159288.2,MGI:MGI:1921772;gbkey=mRNA;gene=Morc2a;product=microrchidia 2A%2C transcript variant 1;tag=RefSeq Select;transcript_id=NM_001159288.2;extra_copy_number=0
CM058251.1	Liftoff	exon	1473974	1474028	.	+	.	ID=exon-NM_001159288.2-22;Parent=rna-NM_001159288.2;Dbxref=GeneID:74522,GenBank:NM_001159288.2,MGI:MGI:1921772;gbkey=mRNA;gene=Morc2a;product=microrchidia 2A%2C transcript variant 1;tag=RefSeq Select;transcript_id=NM_001159288.2;extra_copy_number=0
CM058251.1	Liftoff	exon	1474515	1474656	.	+	.	ID=exon-NM_001159288.2-23;Parent=rna-NM_001159288.2;Dbxref=GeneID:74522,GenBank:NM_001159288.2,MGI:MGI:1921772;gbkey=mRNA;gene=Morc2a;product=microrchidia 2A%2C transcript variant 1;tag=RefSeq Select;transcript_id=NM_001159288.2;extra_copy_number=0
CM058251.1	Liftoff	exon	1474788	1475012	.	+	.	ID=exon-NM_001159288.2-24;Parent=rna-NM_001159288.2;Dbxref=GeneID:74522,GenBank:NM_001159288.2,MGI:MGI:1921772;gbkey=mRNA;gene=Morc2a;product=microrchidia 2A%2C transcript variant 1;tag=RefSeq Select;transcript_id=NM_001159288.2;extra_copy_number=0
CM058251.1	Liftoff	exon	1475106	1475199	.	+	.	ID=exon-NM_001159288.2-25;Parent=rna-NM_001159288.2;Dbxref=GeneID:74522,GenBank:NM_001159288.2,MGI:MGI:1921772;gbkey=mRNA;gene=Morc2a;product=microrchidia 2A%2C transcript variant 1;tag=RefSeq Select;transcript_id=NM_001159288.2;extra_copy_number=0
CM058251.1	Liftoff	exon	1477241	1477429	.	+	.	ID=exon-NM_001159288.2-26;Parent=rna-NM_001159288.2;Dbxref=GeneID:74522,GenBank:NM_001159288.2,MGI:MGI:1921772;gbkey=mRNA;gene=Morc2a;product=microrchidia 2A%2C transcript variant 1;tag=RefSeq Select;transcript_id=NM_001159288.2;extra_copy_number=0
CM058251.1	Liftoff	exon	1478165	1479631	.	+	.	ID=exon-NM_001159288.2-27;Parent=rna-NM_001159288.2;Dbxref=GeneID:74522,GenBank:NM_001159288.2,MGI:MGI:1921772;gbkey=mRNA;gene=Morc2a;product=microrchidia 2A%2C transcript variant 1;tag=RefSeq Select;transcript_id=NM_001159288.2;extra_copy_number=0
CM058251.1	Liftoff	CDS	1439541	1439608	.	+	.	ID=cds-NP_001152760.1;Parent=rna-NM_001159288.2;Dbxref=CCDS:CCDS48741.1,GeneID:74522,GenBank:NP_001152760.1,MGI:MGI:1921772;Name=NP_001152760.1;Note=isoform 1 is encoded by transcript variant 1;gbkey=CDS;gene=Morc2a;product=ATPase MORC2A isoform 1;protein_id=NP_001152760.1;tag=RefSeq Select;extra_copy_number=0
CM058251.1	Liftoff	CDS	1447818	1447871	.	+	.	ID=cds-NP_001152760.1;Parent=rna-NM_001159288.2;Dbxref=CCDS:CCDS48741.1,GeneID:74522,GenBank:NP_001152760.1,MGI:MGI:1921772;Name=NP_001152760.1;Note=isoform 1 is encoded by transcript variant 1;gbkey=CDS;gene=Morc2a;product=ATPase MORC2A isoform 1;protein_id=NP_001152760.1;tag=RefSeq Select;extra_copy_number=0
CM058251.1	Liftoff	CDS	1450959	1450993	.	+	.	ID=cds-NP_001152760.1;Parent=rna-NM_001159288.2;Dbxref=CCDS:CCDS48741.1,GeneID:74522,GenBank:NP_001152760.1,MGI:MGI:1921772;Name=NP_001152760.1;Note=isoform 1 is encoded by transcript variant 1;gbkey=CDS;gene=Morc2a;product=ATPase MORC2A isoform 1;protein_id=NP_001152760.1;tag=RefSeq Select;extra_copy_number=0
CM058251.1	Liftoff	CDS	1457916	1457984	.	+	.	ID=cds-NP_001152760.1;Parent=rna-NM_001159288.2;Dbxref=CCDS:CCDS48741.1,GeneID:74522,GenBank:NP_001152760.1,MGI:MGI:1921772;Name=NP_001152760.1;Note=isoform 1 is encoded by transcript variant 1;gbkey=CDS;gene=Morc2a;product=ATPase MORC2A isoform 1;protein_id=NP_001152760.1;tag=RefSeq Select;extra_copy_number=0
CM058251.1	Liftoff	CDS	1458474	1458564	.	+	.	ID=cds-NP_001152760.1;Parent=rna-NM_001159288.2;Dbxref=CCDS:CCDS48741.1,GeneID:74522,GenBank:NP_001152760.1,MGI:MGI:1921772;Name=NP_001152760.1;Note=isoform 1 is encoded by transcript variant 1;gbkey=CDS;gene=Morc2a;product=ATPase MORC2A isoform 1;protein_id=NP_001152760.1;tag=RefSeq Select;extra_copy_number=0
CM058251.1	Liftoff	CDS	1461415	1461523	.	+	.	ID=cds-NP_001152760.1;Parent=rna-NM_001159288.2;Dbxref=CCDS:CCDS48741.1,GeneID:74522,GenBank:NP_001152760.1,MGI:MGI:1921772;Name=NP_001152760.1;Note=isoform 1 is encoded by transcript variant 1;gbkey=CDS;gene=Morc2a;product=ATPase MORC2A isoform 1;protein_id=NP_001152760.1;tag=RefSeq Select;extra_copy_number=0
CM058251.1	Liftoff	CDS	1464972	1465131	.	+	.	ID=cds-NP_001152760.1;Parent=rna-NM_001159288.2;Dbxref=CCDS:CCDS48741.1,GeneID:74522,GenBank:NP_001152760.1,MGI:MGI:1921772;Name=NP_001152760.1;Note=isoform 1 is encoded by transcript variant 1;gbkey=CDS;gene=Morc2a;product=ATPase MORC2A isoform 1;protein_id=NP_001152760.1;tag=RefSeq Select;extra_copy_number=0
CM058251.1	Liftoff	CDS	1465248	1465359	.	+	.	ID=cds-NP_001152760.1;Parent=rna-NM_001159288.2;Dbxref=CCDS:CCDS48741.1,GeneID:74522,GenBank:NP_001152760.1,MGI:MGI:1921772;Name=NP_001152760.1;Note=isoform 1 is encoded by transcript variant 1;gbkey=CDS;gene=Morc2a;product=ATPase MORC2A isoform 1;protein_id=NP_001152760.1;tag=RefSeq Select;extra_copy_number=0
CM058251.1	Liftoff	CDS	1465773	1465898	.	+	.	ID=cds-NP_001152760.1;Parent=rna-NM_001159288.2;Dbxref=CCDS:CCDS48741.1,GeneID:74522,GenBank:NP_001152760.1,MGI:MGI:1921772;Name=NP_001152760.1;Note=isoform 1 is encoded by transcript variant 1;gbkey=CDS;gene=Morc2a;product=ATPase MORC2A isoform 1;protein_id=NP_001152760.1;tag=RefSeq Select;extra_copy_number=0
CM058251.1	Liftoff	CDS	1466542	1466621	.	+	.	ID=cds-NP_001152760.1;Parent=rna-NM_001159288.2;Dbxref=CCDS:CCDS48741.1,GeneID:74522,GenBank:NP_001152760.1,MGI:MGI:1921772;Name=NP_001152760.1;Note=isoform 1 is encoded by transcript variant 1;gbkey=CDS;gene=Morc2a;product=ATPase MORC2A isoform 1;protein_id=NP_001152760.1;tag=RefSeq Select;extra_copy_number=0
CM058251.1	Liftoff	CDS	1467366	1467448	.	+	.	ID=cds-NP_001152760.1;Parent=rna-NM_001159288.2;Dbxref=CCDS:CCDS48741.1,GeneID:74522,GenBank:NP_001152760.1,MGI:MGI:1921772;Name=NP_001152760.1;Note=isoform 1 is encoded by transcript variant 1;gbkey=CDS;gene=Morc2a;product=ATPase MORC2A isoform 1;protein_id=NP_001152760.1;tag=RefSeq Select;extra_copy_number=0
CM058251.1	Liftoff	CDS	1467676	1467761	.	+	.	ID=cds-NP_001152760.1;Parent=rna-NM_001159288.2;Dbxref=CCDS:CCDS48741.1,GeneID:74522,GenBank:NP_001152760.1,MGI:MGI:1921772;Name=NP_001152760.1;Note=isoform 1 is encoded by transcript variant 1;gbkey=CDS;gene=Morc2a;product=ATPase MORC2A isoform 1;protein_id=NP_001152760.1;tag=RefSeq Select;extra_copy_number=0
CM058251.1	Liftoff	CDS	1468796	1468936	.	+	.	ID=cds-NP_001152760.1;Parent=rna-NM_001159288.2;Dbxref=CCDS:CCDS48741.1,GeneID:74522,GenBank:NP_001152760.1,MGI:MGI:1921772;Name=NP_001152760.1;Note=isoform 1 is encoded by transcript variant 1;gbkey=CDS;gene=Morc2a;product=ATPase MORC2A isoform 1;protein_id=NP_001152760.1;tag=RefSeq Select;extra_copy_number=0
CM058251.1	Liftoff	CDS	1469020	1469174	.	+	.	ID=cds-NP_001152760.1;Parent=rna-NM_001159288.2;Dbxref=CCDS:CCDS48741.1,GeneID:74522,GenBank:NP_001152760.1,MGI:MGI:1921772;Name=NP_001152760.1;Note=isoform 1 is encoded by transcript variant 1;gbkey=CDS;gene=Morc2a;product=ATPase MORC2A isoform 1;protein_id=NP_001152760.1;tag=RefSeq Select;extra_copy_number=0
CM058251.1	Liftoff	CDS	1469315	1469443	.	+	.	ID=cds-NP_001152760.1;Parent=rna-NM_001159288.2;Dbxref=CCDS:CCDS48741.1,GeneID:74522,GenBank:NP_001152760.1,MGI:MGI:1921772;Name=NP_001152760.1;Note=isoform 1 is encoded by transcript variant 1;gbkey=CDS;gene=Morc2a;product=ATPase MORC2A isoform 1;protein_id=NP_001152760.1;tag=RefSeq Select;extra_copy_number=0
CM058251.1	Liftoff	CDS	1469923	1470028	.	+	.	ID=cds-NP_001152760.1;Parent=rna-NM_001159288.2;Dbxref=CCDS:CCDS48741.1,GeneID:74522,GenBank:NP_001152760.1,MGI:MGI:1921772;Name=NP_001152760.1;Note=isoform 1 is encoded by transcript variant 1;gbkey=CDS;gene=Morc2a;product=ATPase MORC2A isoform 1;protein_id=NP_001152760.1;tag=RefSeq Select;extra_copy_number=0
CM058251.1	Liftoff	CDS	1470815	1470947	.	+	.	ID=cds-NP_001152760.1;Parent=rna-NM_001159288.2;Dbxref=CCDS:CCDS48741.1,GeneID:74522,GenBank:NP_001152760.1,MGI:MGI:1921772;Name=NP_001152760.1;Note=isoform 1 is encoded by transcript variant 1;gbkey=CDS;gene=Morc2a;product=ATPase MORC2A isoform 1;protein_id=NP_001152760.1;tag=RefSeq Select;extra_copy_number=0
CM058251.1	Liftoff	CDS	1472681	1472752	.	+	.	ID=cds-NP_001152760.1;Parent=rna-NM_001159288.2;Dbxref=CCDS:CCDS48741.1,GeneID:74522,GenBank:NP_001152760.1,MGI:MGI:1921772;Name=NP_001152760.1;Note=isoform 1 is encoded by transcript variant 1;gbkey=CDS;gene=Morc2a;product=ATPase MORC2A isoform 1;protein_id=NP_001152760.1;tag=RefSeq Select;extra_copy_number=0
CM058251.1	Liftoff	CDS	1472835	1473212	.	+	.	ID=cds-NP_001152760.1;Parent=rna-NM_001159288.2;Dbxref=CCDS:CCDS48741.1,GeneID:74522,GenBank:NP_001152760.1,MGI:MGI:1921772;Name=NP_001152760.1;Note=isoform 1 is encoded by transcript variant 1;gbkey=CDS;gene=Morc2a;product=ATPase MORC2A isoform 1;protein_id=NP_001152760.1;tag=RefSeq Select;extra_copy_number=0
CM058251.1	Liftoff	CDS	1473750	1473881	.	+	.	ID=cds-NP_001152760.1;Parent=rna-NM_001159288.2;Dbxref=CCDS:CCDS48741.1,GeneID:74522,GenBank:NP_001152760.1,MGI:MGI:1921772;Name=NP_001152760.1;Note=isoform 1 is encoded by transcript variant 1;gbkey=CDS;gene=Morc2a;product=ATPase MORC2A isoform 1;protein_id=NP_001152760.1;tag=RefSeq Select;extra_copy_number=0
CM058251.1	Liftoff	CDS	1473974	1474028	.	+	.	ID=cds-NP_001152760.1;Parent=rna-NM_001159288.2;Dbxref=CCDS:CCDS48741.1,GeneID:74522,GenBank:NP_001152760.1,MGI:MGI:1921772;Name=NP_001152760.1;Note=isoform 1 is encoded by transcript variant 1;gbkey=CDS;gene=Morc2a;product=ATPase MORC2A isoform 1;protein_id=NP_001152760.1;tag=RefSeq Select;extra_copy_number=0
CM058251.1	Liftoff	CDS	1474515	1474656	.	+	.	ID=cds-NP_001152760.1;Parent=rna-NM_001159288.2;Dbxref=CCDS:CCDS48741.1,GeneID:74522,GenBank:NP_001152760.1,MGI:MGI:1921772;Name=NP_001152760.1;Note=isoform 1 is encoded by transcript variant 1;gbkey=CDS;gene=Morc2a;product=ATPase MORC2A isoform 1;protein_id=NP_001152760.1;tag=RefSeq Select;extra_copy_number=0
CM058251.1	Liftoff	CDS	1474788	1475012	.	+	.	ID=cds-NP_001152760.1;Parent=rna-NM_001159288.2;Dbxref=CCDS:CCDS48741.1,GeneID:74522,GenBank:NP_001152760.1,MGI:MGI:1921772;Name=NP_001152760.1;Note=isoform 1 is encoded by transcript variant 1;gbkey=CDS;gene=Morc2a;product=ATPase MORC2A isoform 1;protein_id=NP_001152760.1;tag=RefSeq Select;extra_copy_number=0
CM058251.1	Liftoff	CDS	1475106	1475199	.	+	.	ID=cds-NP_001152760.1;Parent=rna-NM_001159288.2;Dbxref=CCDS:CCDS48741.1,GeneID:74522,GenBank:NP_001152760.1,MGI:MGI:1921772;Name=NP_001152760.1;Note=isoform 1 is encoded by transcript variant 1;gbkey=CDS;gene=Morc2a;product=ATPase MORC2A isoform 1;protein_id=NP_001152760.1;tag=RefSeq Select;extra_copy_number=0
CM058251.1	Liftoff	CDS	1477241	1477429	.	+	.	ID=cds-NP_001152760.1;Parent=rna-NM_001159288.2;Dbxref=CCDS:CCDS48741.1,GeneID:74522,GenBank:NP_001152760.1,MGI:MGI:1921772;Name=NP_001152760.1;Note=isoform 1 is encoded by transcript variant 1;gbkey=CDS;gene=Morc2a;product=ATPase MORC2A isoform 1;protein_id=NP_001152760.1;tag=RefSeq Select;extra_copy_number=0
CM058251.1	Liftoff	CDS	1478165	1478233	.	+	.	ID=cds-NP_001152760.1;Parent=rna-NM_001159288.2;Dbxref=CCDS:CCDS48741.1,GeneID:74522,GenBank:NP_001152760.1,MGI:MGI:1921772;Name=NP_001152760.1;Note=isoform 1 is encoded by transcript variant 1;gbkey=CDS;gene=Morc2a;product=ATPase MORC2A isoform 1;protein_id=NP_001152760.1;tag=RefSeq Select;extra_copy_number=0
CM058251.1	Liftoff	mRNA	1438594	1479631	.	+	.	ID=rna-NM_001363202.1;Parent=gene-Morc2a;Dbxref=GeneID:74522,GenBank:NM_001363202.1,MGI:MGI:1921772;Name=NM_001363202.1;gbkey=mRNA;gene=Morc2a;product=microrchidia 2A%2C transcript variant 3;transcript_id=NM_001363202.1;matches_ref_protein=True;valid_ORF=True;extra_copy_number=0
CM058251.1	Liftoff	exon	1438594	1439608	.	+	.	ID=exon-NM_001363202.1-1;Parent=rna-NM_001363202.1;Dbxref=GeneID:74522,GenBank:NM_001363202.1,MGI:MGI:1921772;gbkey=mRNA;gene=Morc2a;product=microrchidia 2A%2C transcript variant 3;transcript_id=NM_001363202.1;extra_copy_number=0
CM058251.1	Liftoff	exon	1447818	1447871	.	+	.	ID=exon-NM_001363202.1-2;Parent=rna-NM_001363202.1;Dbxref=GeneID:74522,GenBank:NM_001363202.1,MGI:MGI:1921772;gbkey=mRNA;gene=Morc2a;product=microrchidia 2A%2C transcript variant 3;transcript_id=NM_001363202.1;extra_copy_number=0
CM058251.1	Liftoff	exon	1450959	1450993	.	+	.	ID=exon-NM_001363202.1-3;Parent=rna-NM_001363202.1;Dbxref=GeneID:74522,GenBank:NM_001363202.1,MGI:MGI:1921772;gbkey=mRNA;gene=Morc2a;product=microrchidia 2A%2C transcript variant 3;transcript_id=NM_001363202.1;extra_copy_number=0
CM058251.1	Liftoff	exon	1457916	1457984	.	+	.	ID=exon-NM_001363202.1-4;Parent=rna-NM_001363202.1;Dbxref=GeneID:74522,GenBank:NM_001363202.1,MGI:MGI:1921772;gbkey=mRNA;gene=Morc2a;product=microrchidia 2A%2C transcript variant 3;transcript_id=NM_001363202.1;extra_copy_number=0
CM058251.1	Liftoff	exon	1458474	1458564	.	+	.	ID=exon-NM_001363202.1-5;Parent=rna-NM_001363202.1;Dbxref=GeneID:74522,GenBank:NM_001363202.1,MGI:MGI:1921772;gbkey=mRNA;gene=Morc2a;product=microrchidia 2A%2C transcript variant 3;transcript_id=NM_001363202.1;extra_copy_number=0
CM058251.1	Liftoff	exon	1461415	1461523	.	+	.	ID=exon-NM_001363202.1-6;Parent=rna-NM_001363202.1;Dbxref=GeneID:74522,GenBank:NM_001363202.1,MGI:MGI:1921772;gbkey=mRNA;gene=Morc2a;product=microrchidia 2A%2C transcript variant 3;transcript_id=NM_001363202.1;extra_copy_number=0
CM058251.1	Liftoff	exon	1464972	1465131	.	+	.	ID=exon-NM_001363202.1-7;Parent=rna-NM_001363202.1;Dbxref=GeneID:74522,GenBank:NM_001363202.1,MGI:MGI:1921772;gbkey=mRNA;gene=Morc2a;product=microrchidia 2A%2C transcript variant 3;transcript_id=NM_001363202.1;extra_copy_number=0
CM058251.1	Liftoff	exon	1465248	1465359	.	+	.	ID=exon-NM_001363202.1-8;Parent=rna-NM_001363202.1;Dbxref=GeneID:74522,GenBank:NM_001363202.1,MGI:MGI:1921772;gbkey=mRNA;gene=Morc2a;product=microrchidia 2A%2C transcript variant 3;transcript_id=NM_001363202.1;extra_copy_number=0
CM058251.1	Liftoff	exon	1465773	1465898	.	+	.	ID=exon-NM_001363202.1-9;Parent=rna-NM_001363202.1;Dbxref=GeneID:74522,GenBank:NM_001363202.1,MGI:MGI:1921772;gbkey=mRNA;gene=Morc2a;product=microrchidia 2A%2C transcript variant 3;transcript_id=NM_001363202.1;extra_copy_number=0
CM058251.1	Liftoff	exon	1466542	1466621	.	+	.	ID=exon-NM_001363202.1-10;Parent=rna-NM_001363202.1;Dbxref=GeneID:74522,GenBank:NM_001363202.1,MGI:MGI:1921772;gbkey=mRNA;gene=Morc2a;product=microrchidia 2A%2C transcript variant 3;transcript_id=NM_001363202.1;extra_copy_number=0
CM058251.1	Liftoff	exon	1467366	1467448	.	+	.	ID=exon-NM_001363202.1-11;Parent=rna-NM_001363202.1;Dbxref=GeneID:74522,GenBank:NM_001363202.1,MGI:MGI:1921772;gbkey=mRNA;gene=Morc2a;product=microrchidia 2A%2C transcript variant 3;transcript_id=NM_001363202.1;extra_copy_number=0
CM058251.1	Liftoff	exon	1467676	1467761	.	+	.	ID=exon-NM_001363202.1-12;Parent=rna-NM_001363202.1;Dbxref=GeneID:74522,GenBank:NM_001363202.1,MGI:MGI:1921772;gbkey=mRNA;gene=Morc2a;product=microrchidia 2A%2C transcript variant 3;transcript_id=NM_001363202.1;extra_copy_number=0
CM058251.1	Liftoff	exon	1468796	1468936	.	+	.	ID=exon-NM_001363202.1-13;Parent=rna-NM_001363202.1;Dbxref=GeneID:74522,GenBank:NM_001363202.1,MGI:MGI:1921772;gbkey=mRNA;gene=Morc2a;product=microrchidia 2A%2C transcript variant 3;transcript_id=NM_001363202.1;extra_copy_number=0
CM058251.1	Liftoff	exon	1469020	1469174	.	+	.	ID=exon-NM_001363202.1-14;Parent=rna-NM_001363202.1;Dbxref=GeneID:74522,GenBank:NM_001363202.1,MGI:MGI:1921772;gbkey=mRNA;gene=Morc2a;product=microrchidia 2A%2C transcript variant 3;transcript_id=NM_001363202.1;extra_copy_number=0
CM058251.1	Liftoff	exon	1469315	1469443	.	+	.	ID=exon-NM_001363202.1-15;Parent=rna-NM_001363202.1;Dbxref=GeneID:74522,GenBank:NM_001363202.1,MGI:MGI:1921772;gbkey=mRNA;gene=Morc2a;product=microrchidia 2A%2C transcript variant 3;transcript_id=NM_001363202.1;extra_copy_number=0
CM058251.1	Liftoff	exon	1469923	1470028	.	+	.	ID=exon-NM_001363202.1-16;Parent=rna-NM_001363202.1;Dbxref=GeneID:74522,GenBank:NM_001363202.1,MGI:MGI:1921772;gbkey=mRNA;gene=Morc2a;product=microrchidia 2A%2C transcript variant 3;transcript_id=NM_001363202.1;extra_copy_number=0
CM058251.1	Liftoff	exon	1470815	1470947	.	+	.	ID=exon-NM_001363202.1-17;Parent=rna-NM_001363202.1;Dbxref=GeneID:74522,GenBank:NM_001363202.1,MGI:MGI:1921772;gbkey=mRNA;gene=Morc2a;product=microrchidia 2A%2C transcript variant 3;transcript_id=NM_001363202.1;extra_copy_number=0
CM058251.1	Liftoff	exon	1472681	1472752	.	+	.	ID=exon-NM_001363202.1-18;Parent=rna-NM_001363202.1;Dbxref=GeneID:74522,GenBank:NM_001363202.1,MGI:MGI:1921772;gbkey=mRNA;gene=Morc2a;product=microrchidia 2A%2C transcript variant 3;transcript_id=NM_001363202.1;extra_copy_number=0
CM058251.1	Liftoff	exon	1472835	1473212	.	+	.	ID=exon-NM_001363202.1-19;Parent=rna-NM_001363202.1;Dbxref=GeneID:74522,GenBank:NM_001363202.1,MGI:MGI:1921772;gbkey=mRNA;gene=Morc2a;product=microrchidia 2A%2C transcript variant 3;transcript_id=NM_001363202.1;extra_copy_number=0
CM058251.1	Liftoff	exon	1473750	1473881	.	+	.	ID=exon-NM_001363202.1-20;Parent=rna-NM_001363202.1;Dbxref=GeneID:74522,GenBank:NM_001363202.1,MGI:MGI:1921772;gbkey=mRNA;gene=Morc2a;product=microrchidia 2A%2C transcript variant 3;transcript_id=NM_001363202.1;extra_copy_number=0
CM058251.1	Liftoff	exon	1473974	1474028	.	+	.	ID=exon-NM_001363202.1-21;Parent=rna-NM_001363202.1;Dbxref=GeneID:74522,GenBank:NM_001363202.1,MGI:MGI:1921772;gbkey=mRNA;gene=Morc2a;product=microrchidia 2A%2C transcript variant 3;transcript_id=NM_001363202.1;extra_copy_number=0
CM058251.1	Liftoff	exon	1474515	1474656	.	+	.	ID=exon-NM_001363202.1-22;Parent=rna-NM_001363202.1;Dbxref=GeneID:74522,GenBank:NM_001363202.1,MGI:MGI:1921772;gbkey=mRNA;gene=Morc2a;product=microrchidia 2A%2C transcript variant 3;transcript_id=NM_001363202.1;extra_copy_number=0
CM058251.1	Liftoff	exon	1474788	1475012	.	+	.	ID=exon-NM_001363202.1-23;Parent=rna-NM_001363202.1;Dbxref=GeneID:74522,GenBank:NM_001363202.1,MGI:MGI:1921772;gbkey=mRNA;gene=Morc2a;product=microrchidia 2A%2C transcript variant 3;transcript_id=NM_001363202.1;extra_copy_number=0
CM058251.1	Liftoff	exon	1475106	1475199	.	+	.	ID=exon-NM_001363202.1-24;Parent=rna-NM_001363202.1;Dbxref=GeneID:74522,GenBank:NM_001363202.1,MGI:MGI:1921772;gbkey=mRNA;gene=Morc2a;product=microrchidia 2A%2C transcript variant 3;transcript_id=NM_001363202.1;extra_copy_number=0
CM058251.1	Liftoff	exon	1477241	1477429	.	+	.	ID=exon-NM_001363202.1-25;Parent=rna-NM_001363202.1;Dbxref=GeneID:74522,GenBank:NM_001363202.1,MGI:MGI:1921772;gbkey=mRNA;gene=Morc2a;product=microrchidia 2A%2C transcript variant 3;transcript_id=NM_001363202.1;extra_copy_number=0
CM058251.1	Liftoff	exon	1478165	1479631	.	+	.	ID=exon-NM_001363202.1-26;Parent=rna-NM_001363202.1;Dbxref=GeneID:74522,GenBank:NM_001363202.1,MGI:MGI:1921772;gbkey=mRNA;gene=Morc2a;product=microrchidia 2A%2C transcript variant 3;transcript_id=NM_001363202.1;extra_copy_number=0
CM058251.1	Liftoff	CDS	1439541	1439608	.	+	.	ID=cds-NP_001350131.1;Parent=rna-NM_001363202.1;Dbxref=CCDS:CCDS48741.1,GeneID:74522,GenBank:NP_001350131.1,MGI:MGI:1921772;Name=NP_001350131.1;Note=isoform 1 is encoded by transcript variant 3;gbkey=CDS;gene=Morc2a;product=ATPase MORC2A isoform 1;protein_id=NP_001350131.1;extra_copy_number=0
CM058251.1	Liftoff	CDS	1447818	1447871	.	+	.	ID=cds-NP_001350131.1;Parent=rna-NM_001363202.1;Dbxref=CCDS:CCDS48741.1,GeneID:74522,GenBank:NP_001350131.1,MGI:MGI:1921772;Name=NP_001350131.1;Note=isoform 1 is encoded by transcript variant 3;gbkey=CDS;gene=Morc2a;product=ATPase MORC2A isoform 1;protein_id=NP_001350131.1;extra_copy_number=0
CM058251.1	Liftoff	CDS	1450959	1450993	.	+	.	ID=cds-NP_001350131.1;Parent=rna-NM_001363202.1;Dbxref=CCDS:CCDS48741.1,GeneID:74522,GenBank:NP_001350131.1,MGI:MGI:1921772;Name=NP_001350131.1;Note=isoform 1 is encoded by transcript variant 3;gbkey=CDS;gene=Morc2a;product=ATPase MORC2A isoform 1;protein_id=NP_001350131.1;extra_copy_number=0
CM058251.1	Liftoff	CDS	1457916	1457984	.	+	.	ID=cds-NP_001350131.1;Parent=rna-NM_001363202.1;Dbxref=CCDS:CCDS48741.1,GeneID:74522,GenBank:NP_001350131.1,MGI:MGI:1921772;Name=NP_001350131.1;Note=isoform 1 is encoded by transcript variant 3;gbkey=CDS;gene=Morc2a;product=ATPase MORC2A isoform 1;protein_id=NP_001350131.1;extra_copy_number=0
CM058251.1	Liftoff	CDS	1458474	1458564	.	+	.	ID=cds-NP_001350131.1;Parent=rna-NM_001363202.1;Dbxref=CCDS:CCDS48741.1,GeneID:74522,GenBank:NP_001350131.1,MGI:MGI:1921772;Name=NP_001350131.1;Note=isoform 1 is encoded by transcript variant 3;gbkey=CDS;gene=Morc2a;product=ATPase MORC2A isoform 1;protein_id=NP_001350131.1;extra_copy_number=0
CM058251.1	Liftoff	CDS	1461415	1461523	.	+	.	ID=cds-NP_001350131.1;Parent=rna-NM_001363202.1;Dbxref=CCDS:CCDS48741.1,GeneID:74522,GenBank:NP_001350131.1,MGI:MGI:1921772;Name=NP_001350131.1;Note=isoform 1 is encoded by transcript variant 3;gbkey=CDS;gene=Morc2a;product=ATPase MORC2A isoform 1;protein_id=NP_001350131.1;extra_copy_number=0
CM058251.1	Liftoff	CDS	1464972	1465131	.	+	.	ID=cds-NP_001350131.1;Parent=rna-NM_001363202.1;Dbxref=CCDS:CCDS48741.1,GeneID:74522,GenBank:NP_001350131.1,MGI:MGI:1921772;Name=NP_001350131.1;Note=isoform 1 is encoded by transcript variant 3;gbkey=CDS;gene=Morc2a;product=ATPase MORC2A isoform 1;protein_id=NP_001350131.1;extra_copy_number=0
CM058251.1	Liftoff	CDS	1465248	1465359	.	+	.	ID=cds-NP_001350131.1;Parent=rna-NM_001363202.1;Dbxref=CCDS:CCDS48741.1,GeneID:74522,GenBank:NP_001350131.1,MGI:MGI:1921772;Name=NP_001350131.1;Note=isoform 1 is encoded by transcript variant 3;gbkey=CDS;gene=Morc2a;product=ATPase MORC2A isoform 1;protein_id=NP_001350131.1;extra_copy_number=0
CM058251.1	Liftoff	CDS	1465773	1465898	.	+	.	ID=cds-NP_001350131.1;Parent=rna-NM_001363202.1;Dbxref=CCDS:CCDS48741.1,GeneID:74522,GenBank:NP_001350131.1,MGI:MGI:1921772;Name=NP_001350131.1;Note=isoform 1 is encoded by transcript variant 3;gbkey=CDS;gene=Morc2a;product=ATPase MORC2A isoform 1;protein_id=NP_001350131.1;extra_copy_number=0
CM058251.1	Liftoff	CDS	1466542	1466621	.	+	.	ID=cds-NP_001350131.1;Parent=rna-NM_001363202.1;Dbxref=CCDS:CCDS48741.1,GeneID:74522,GenBank:NP_001350131.1,MGI:MGI:1921772;Name=NP_001350131.1;Note=isoform 1 is encoded by transcript variant 3;gbkey=CDS;gene=Morc2a;product=ATPase MORC2A isoform 1;protein_id=NP_001350131.1;extra_copy_number=0
CM058251.1	Liftoff	CDS	1467366	1467448	.	+	.	ID=cds-NP_001350131.1;Parent=rna-NM_001363202.1;Dbxref=CCDS:CCDS48741.1,GeneID:74522,GenBank:NP_001350131.1,MGI:MGI:1921772;Name=NP_001350131.1;Note=isoform 1 is encoded by transcript variant 3;gbkey=CDS;gene=Morc2a;product=ATPase MORC2A isoform 1;protein_id=NP_001350131.1;extra_copy_number=0
CM058251.1	Liftoff	CDS	1467676	1467761	.	+	.	ID=cds-NP_001350131.1;Parent=rna-NM_001363202.1;Dbxref=CCDS:CCDS48741.1,GeneID:74522,GenBank:NP_001350131.1,MGI:MGI:1921772;Name=NP_001350131.1;Note=isoform 1 is encoded by transcript variant 3;gbkey=CDS;gene=Morc2a;product=ATPase MORC2A isoform 1;protein_id=NP_001350131.1;extra_copy_number=0
CM058251.1	Liftoff	CDS	1468796	1468936	.	+	.	ID=cds-NP_001350131.1;Parent=rna-NM_001363202.1;Dbxref=CCDS:CCDS48741.1,GeneID:74522,GenBank:NP_001350131.1,MGI:MGI:1921772;Name=NP_001350131.1;Note=isoform 1 is encoded by transcript variant 3;gbkey=CDS;gene=Morc2a;product=ATPase MORC2A isoform 1;protein_id=NP_001350131.1;extra_copy_number=0
CM058251.1	Liftoff	CDS	1469020	1469174	.	+	.	ID=cds-NP_001350131.1;Parent=rna-NM_001363202.1;Dbxref=CCDS:CCDS48741.1,GeneID:74522,GenBank:NP_001350131.1,MGI:MGI:1921772;Name=NP_001350131.1;Note=isoform 1 is encoded by transcript variant 3;gbkey=CDS;gene=Morc2a;product=ATPase MORC2A isoform 1;protein_id=NP_001350131.1;extra_copy_number=0
CM058251.1	Liftoff	CDS	1469315	1469443	.	+	.	ID=cds-NP_001350131.1;Parent=rna-NM_001363202.1;Dbxref=CCDS:CCDS48741.1,GeneID:74522,GenBank:NP_001350131.1,MGI:MGI:1921772;Name=NP_001350131.1;Note=isoform 1 is encoded by transcript variant 3;gbkey=CDS;gene=Morc2a;product=ATPase MORC2A isoform 1;protein_id=NP_001350131.1;extra_copy_number=0
CM058251.1	Liftoff	CDS	1469923	1470028	.	+	.	ID=cds-NP_001350131.1;Parent=rna-NM_001363202.1;Dbxref=CCDS:CCDS48741.1,GeneID:74522,GenBank:NP_001350131.1,MGI:MGI:1921772;Name=NP_001350131.1;Note=isoform 1 is encoded by transcript variant 3;gbkey=CDS;gene=Morc2a;product=ATPase MORC2A isoform 1;protein_id=NP_001350131.1;extra_copy_number=0
CM058251.1	Liftoff	CDS	1470815	1470947	.	+	.	ID=cds-NP_001350131.1;Parent=rna-NM_001363202.1;Dbxref=CCDS:CCDS48741.1,GeneID:74522,GenBank:NP_001350131.1,MGI:MGI:1921772;Name=NP_001350131.1;Note=isoform 1 is encoded by transcript variant 3;gbkey=CDS;gene=Morc2a;product=ATPase MORC2A isoform 1;protein_id=NP_001350131.1;extra_copy_number=0
CM058251.1	Liftoff	CDS	1472681	1472752	.	+	.	ID=cds-NP_001350131.1;Parent=rna-NM_001363202.1;Dbxref=CCDS:CCDS48741.1,GeneID:74522,GenBank:NP_001350131.1,MGI:MGI:1921772;Name=NP_001350131.1;Note=isoform 1 is encoded by transcript variant 3;gbkey=CDS;gene=Morc2a;product=ATPase MORC2A isoform 1;protein_id=NP_001350131.1;extra_copy_number=0
CM058251.1	Liftoff	CDS	1472835	1473212	.	+	.	ID=cds-NP_001350131.1;Parent=rna-NM_001363202.1;Dbxref=CCDS:CCDS48741.1,GeneID:74522,GenBank:NP_001350131.1,MGI:MGI:1921772;Name=NP_001350131.1;Note=isoform 1 is encoded by transcript variant 3;gbkey=CDS;gene=Morc2a;product=ATPase MORC2A isoform 1;protein_id=NP_001350131.1;extra_copy_number=0
CM058251.1	Liftoff	CDS	1473750	1473881	.	+	.	ID=cds-NP_001350131.1;Parent=rna-NM_001363202.1;Dbxref=CCDS:CCDS48741.1,GeneID:74522,GenBank:NP_001350131.1,MGI:MGI:1921772;Name=NP_001350131.1;Note=isoform 1 is encoded by transcript variant 3;gbkey=CDS;gene=Morc2a;product=ATPase MORC2A isoform 1;protein_id=NP_001350131.1;extra_copy_number=0
CM058251.1	Liftoff	CDS	1473974	1474028	.	+	.	ID=cds-NP_001350131.1;Parent=rna-NM_001363202.1;Dbxref=CCDS:CCDS48741.1,GeneID:74522,GenBank:NP_001350131.1,MGI:MGI:1921772;Name=NP_001350131.1;Note=isoform 1 is encoded by transcript variant 3;gbkey=CDS;gene=Morc2a;product=ATPase MORC2A isoform 1;protein_id=NP_001350131.1;extra_copy_number=0
CM058251.1	Liftoff	CDS	1474515	1474656	.	+	.	ID=cds-NP_001350131.1;Parent=rna-NM_001363202.1;Dbxref=CCDS:CCDS48741.1,GeneID:74522,GenBank:NP_001350131.1,MGI:MGI:1921772;Name=NP_001350131.1;Note=isoform 1 is encoded by transcript variant 3;gbkey=CDS;gene=Morc2a;product=ATPase MORC2A isoform 1;protein_id=NP_001350131.1;extra_copy_number=0
CM058251.1	Liftoff	CDS	1474788	1475012	.	+	.	ID=cds-NP_001350131.1;Parent=rna-NM_001363202.1;Dbxref=CCDS:CCDS48741.1,GeneID:74522,GenBank:NP_001350131.1,MGI:MGI:1921772;Name=NP_001350131.1;Note=isoform 1 is encoded by transcript variant 3;gbkey=CDS;gene=Morc2a;product=ATPase MORC2A isoform 1;protein_id=NP_001350131.1;extra_copy_number=0
CM058251.1	Liftoff	CDS	1475106	1475199	.	+	.	ID=cds-NP_001350131.1;Parent=rna-NM_001363202.1;Dbxref=CCDS:CCDS48741.1,GeneID:74522,GenBank:NP_001350131.1,MGI:MGI:1921772;Name=NP_001350131.1;Note=isoform 1 is encoded by transcript variant 3;gbkey=CDS;gene=Morc2a;product=ATPase MORC2A isoform 1;protein_id=NP_001350131.1;extra_copy_number=0
CM058251.1	Liftoff	CDS	1477241	1477429	.	+	.	ID=cds-NP_001350131.1;Parent=rna-NM_001363202.1;Dbxref=CCDS:CCDS48741.1,GeneID:74522,GenBank:NP_001350131.1,MGI:MGI:1921772;Name=NP_001350131.1;Note=isoform 1 is encoded by transcript variant 3;gbkey=CDS;gene=Morc2a;product=ATPase MORC2A isoform 1;protein_id=NP_001350131.1;extra_copy_number=0
CM058251.1	Liftoff	CDS	1478165	1478233	.	+	.	ID=cds-NP_001350131.1;Parent=rna-NM_001363202.1;Dbxref=CCDS:CCDS48741.1,GeneID:74522,GenBank:NP_001350131.1,MGI:MGI:1921772;Name=NP_001350131.1;Note=isoform 1 is encoded by transcript variant 3;gbkey=CDS;gene=Morc2a;product=ATPase MORC2A isoform 1;protein_id=NP_001350131.1;extra_copy_number=0
CM058251.1	Liftoff	mRNA	1447818	1479631	.	+	.	ID=rna-NM_198162.2;Parent=gene-Morc2a;Dbxref=GeneID:74522,GenBank:NM_198162.2,MGI:MGI:1921772;Name=NM_198162.2;gbkey=mRNA;gene=Morc2a;product=microrchidia 2A%2C transcript variant 2;transcript_id=NM_198162.2;matches_ref_protein=True;valid_ORF=True;extra_copy_number=0
CM058251.1	Liftoff	exon	1447818	1447871	.	+	.	ID=exon-NM_198162.2-1;Parent=rna-NM_198162.2;Dbxref=GeneID:74522,GenBank:NM_198162.2,MGI:MGI:1921772;gbkey=mRNA;gene=Morc2a;product=microrchidia 2A%2C transcript variant 2;transcript_id=NM_198162.2;extra_copy_number=0
CM058251.1	Liftoff	exon	1450959	1450993	.	+	.	ID=exon-NM_198162.2-2;Parent=rna-NM_198162.2;Dbxref=GeneID:74522,GenBank:NM_198162.2,MGI:MGI:1921772;gbkey=mRNA;gene=Morc2a;product=microrchidia 2A%2C transcript variant 2;transcript_id=NM_198162.2;extra_copy_number=0
CM058251.1	Liftoff	exon	1453290	1453437	.	+	.	ID=exon-NM_198162.2-3;Parent=rna-NM_198162.2;Dbxref=GeneID:74522,GenBank:NM_198162.2,MGI:MGI:1921772;gbkey=mRNA;gene=Morc2a;product=microrchidia 2A%2C transcript variant 2;transcript_id=NM_198162.2;extra_copy_number=0
CM058251.1	Liftoff	exon	1457916	1457984	.	+	.	ID=exon-NM_198162.2-4;Parent=rna-NM_198162.2;Dbxref=GeneID:74522,GenBank:NM_198162.2,MGI:MGI:1921772;gbkey=mRNA;gene=Morc2a;product=microrchidia 2A%2C transcript variant 2;transcript_id=NM_198162.2;extra_copy_number=0
CM058251.1	Liftoff	exon	1458474	1458564	.	+	.	ID=exon-NM_198162.2-5;Parent=rna-NM_198162.2;Dbxref=GeneID:74522,GenBank:NM_198162.2,MGI:MGI:1921772;gbkey=mRNA;gene=Morc2a;product=microrchidia 2A%2C transcript variant 2;transcript_id=NM_198162.2;extra_copy_number=0
CM058251.1	Liftoff	exon	1461415	1461523	.	+	.	ID=exon-NM_198162.2-6;Parent=rna-NM_198162.2;Dbxref=GeneID:74522,GenBank:NM_198162.2,MGI:MGI:1921772;gbkey=mRNA;gene=Morc2a;product=microrchidia 2A%2C transcript variant 2;transcript_id=NM_198162.2;extra_copy_number=0
CM058251.1	Liftoff	exon	1464972	1465131	.	+	.	ID=exon-NM_198162.2-7;Parent=rna-NM_198162.2;Dbxref=GeneID:74522,GenBank:NM_198162.2,MGI:MGI:1921772;gbkey=mRNA;gene=Morc2a;product=microrchidia 2A%2C transcript variant 2;transcript_id=NM_198162.2;extra_copy_number=0
CM058251.1	Liftoff	exon	1465248	1465359	.	+	.	ID=exon-NM_198162.2-8;Parent=rna-NM_198162.2;Dbxref=GeneID:74522,GenBank:NM_198162.2,MGI:MGI:1921772;gbkey=mRNA;gene=Morc2a;product=microrchidia 2A%2C transcript variant 2;transcript_id=NM_198162.2;extra_copy_number=0
CM058251.1	Liftoff	exon	1465773	1465898	.	+	.	ID=exon-NM_198162.2-9;Parent=rna-NM_198162.2;Dbxref=GeneID:74522,GenBank:NM_198162.2,MGI:MGI:1921772;gbkey=mRNA;gene=Morc2a;product=microrchidia 2A%2C transcript variant 2;transcript_id=NM_198162.2;extra_copy_number=0
CM058251.1	Liftoff	exon	1466542	1466621	.	+	.	ID=exon-NM_198162.2-10;Parent=rna-NM_198162.2;Dbxref=GeneID:74522,GenBank:NM_198162.2,MGI:MGI:1921772;gbkey=mRNA;gene=Morc2a;product=microrchidia 2A%2C transcript variant 2;transcript_id=NM_198162.2;extra_copy_number=0
CM058251.1	Liftoff	exon	1467366	1467448	.	+	.	ID=exon-NM_198162.2-11;Parent=rna-NM_198162.2;Dbxref=GeneID:74522,GenBank:NM_198162.2,MGI:MGI:1921772;gbkey=mRNA;gene=Morc2a;product=microrchidia 2A%2C transcript variant 2;transcript_id=NM_198162.2;extra_copy_number=0
CM058251.1	Liftoff	exon	1467676	1467761	.	+	.	ID=exon-NM_198162.2-12;Parent=rna-NM_198162.2;Dbxref=GeneID:74522,GenBank:NM_198162.2,MGI:MGI:1921772;gbkey=mRNA;gene=Morc2a;product=microrchidia 2A%2C transcript variant 2;transcript_id=NM_198162.2;extra_copy_number=0
CM058251.1	Liftoff	exon	1468796	1468936	.	+	.	ID=exon-NM_198162.2-13;Parent=rna-NM_198162.2;Dbxref=GeneID:74522,GenBank:NM_198162.2,MGI:MGI:1921772;gbkey=mRNA;gene=Morc2a;product=microrchidia 2A%2C transcript variant 2;transcript_id=NM_198162.2;extra_copy_number=0
CM058251.1	Liftoff	exon	1469020	1469174	.	+	.	ID=exon-NM_198162.2-14;Parent=rna-NM_198162.2;Dbxref=GeneID:74522,GenBank:NM_198162.2,MGI:MGI:1921772;gbkey=mRNA;gene=Morc2a;product=microrchidia 2A%2C transcript variant 2;transcript_id=NM_198162.2;extra_copy_number=0
CM058251.1	Liftoff	exon	1469315	1469443	.	+	.	ID=exon-NM_198162.2-15;Parent=rna-NM_198162.2;Dbxref=GeneID:74522,GenBank:NM_198162.2,MGI:MGI:1921772;gbkey=mRNA;gene=Morc2a;product=microrchidia 2A%2C transcript variant 2;transcript_id=NM_198162.2;extra_copy_number=0
CM058251.1	Liftoff	exon	1469923	1470028	.	+	.	ID=exon-NM_198162.2-16;Parent=rna-NM_198162.2;Dbxref=GeneID:74522,GenBank:NM_198162.2,MGI:MGI:1921772;gbkey=mRNA;gene=Morc2a;product=microrchidia 2A%2C transcript variant 2;transcript_id=NM_198162.2;extra_copy_number=0
CM058251.1	Liftoff	exon	1470815	1470947	.	+	.	ID=exon-NM_198162.2-17;Parent=rna-NM_198162.2;Dbxref=GeneID:74522,GenBank:NM_198162.2,MGI:MGI:1921772;gbkey=mRNA;gene=Morc2a;product=microrchidia 2A%2C transcript variant 2;transcript_id=NM_198162.2;extra_copy_number=0
CM058251.1	Liftoff	exon	1472681	1472752	.	+	.	ID=exon-NM_198162.2-18;Parent=rna-NM_198162.2;Dbxref=GeneID:74522,GenBank:NM_198162.2,MGI:MGI:1921772;gbkey=mRNA;gene=Morc2a;product=microrchidia 2A%2C transcript variant 2;transcript_id=NM_198162.2;extra_copy_number=0
CM058251.1	Liftoff	exon	1472835	1473212	.	+	.	ID=exon-NM_198162.2-19;Parent=rna-NM_198162.2;Dbxref=GeneID:74522,GenBank:NM_198162.2,MGI:MGI:1921772;gbkey=mRNA;gene=Morc2a;product=microrchidia 2A%2C transcript variant 2;transcript_id=NM_198162.2;extra_copy_number=0
CM058251.1	Liftoff	exon	1473750	1473884	.	+	.	ID=exon-NM_198162.2-20;Parent=rna-NM_198162.2;Dbxref=GeneID:74522,GenBank:NM_198162.2,MGI:MGI:1921772;gbkey=mRNA;gene=Morc2a;product=microrchidia 2A%2C transcript variant 2;transcript_id=NM_198162.2;extra_copy_number=0
CM058251.1	Liftoff	exon	1473974	1474028	.	+	.	ID=exon-NM_198162.2-21;Parent=rna-NM_198162.2;Dbxref=GeneID:74522,GenBank:NM_198162.2,MGI:MGI:1921772;gbkey=mRNA;gene=Morc2a;product=microrchidia 2A%2C transcript variant 2;transcript_id=NM_198162.2;extra_copy_number=0
CM058251.1	Liftoff	exon	1474515	1474656	.	+	.	ID=exon-NM_198162.2-22;Parent=rna-NM_198162.2;Dbxref=GeneID:74522,GenBank:NM_198162.2,MGI:MGI:1921772;gbkey=mRNA;gene=Morc2a;product=microrchidia 2A%2C transcript variant 2;transcript_id=NM_198162.2;extra_copy_number=0
CM058251.1	Liftoff	exon	1474788	1475012	.	+	.	ID=exon-NM_198162.2-23;Parent=rna-NM_198162.2;Dbxref=GeneID:74522,GenBank:NM_198162.2,MGI:MGI:1921772;gbkey=mRNA;gene=Morc2a;product=microrchidia 2A%2C transcript variant 2;transcript_id=NM_198162.2;extra_copy_number=0
CM058251.1	Liftoff	exon	1475106	1475199	.	+	.	ID=exon-NM_198162.2-24;Parent=rna-NM_198162.2;Dbxref=GeneID:74522,GenBank:NM_198162.2,MGI:MGI:1921772;gbkey=mRNA;gene=Morc2a;product=microrchidia 2A%2C transcript variant 2;transcript_id=NM_198162.2;extra_copy_number=0
CM058251.1	Liftoff	exon	1477241	1477429	.	+	.	ID=exon-NM_198162.2-25;Parent=rna-NM_198162.2;Dbxref=GeneID:74522,GenBank:NM_198162.2,MGI:MGI:1921772;gbkey=mRNA;gene=Morc2a;product=microrchidia 2A%2C transcript variant 2;transcript_id=NM_198162.2;extra_copy_number=0
CM058251.1	Liftoff	exon	1478165	1479631	.	+	.	ID=exon-NM_198162.2-26;Parent=rna-NM_198162.2;Dbxref=GeneID:74522,GenBank:NM_198162.2,MGI:MGI:1921772;gbkey=mRNA;gene=Morc2a;product=microrchidia 2A%2C transcript variant 2;transcript_id=NM_198162.2;extra_copy_number=0
CM058251.1	Liftoff	CDS	1457945	1457984	.	+	.	ID=cds-NP_937805.1;Parent=rna-NM_198162.2;Dbxref=GeneID:74522,GenBank:NP_937805.1,MGI:MGI:1921772;Name=NP_937805.1;Note=isoform 2 is encoded by transcript variant 2;gbkey=CDS;gene=Morc2a;product=ATPase MORC2A isoform 2;protein_id=NP_937805.1;extra_copy_number=0
CM058251.1	Liftoff	CDS	1458474	1458564	.	+	.	ID=cds-NP_937805.1;Parent=rna-NM_198162.2;Dbxref=GeneID:74522,GenBank:NP_937805.1,MGI:MGI:1921772;Name=NP_937805.1;Note=isoform 2 is encoded by transcript variant 2;gbkey=CDS;gene=Morc2a;product=ATPase MORC2A isoform 2;protein_id=NP_937805.1;extra_copy_number=0
CM058251.1	Liftoff	CDS	1461415	1461523	.	+	.	ID=cds-NP_937805.1;Parent=rna-NM_198162.2;Dbxref=GeneID:74522,GenBank:NP_937805.1,MGI:MGI:1921772;Name=NP_937805.1;Note=isoform 2 is encoded by transcript variant 2;gbkey=CDS;gene=Morc2a;product=ATPase MORC2A isoform 2;protein_id=NP_937805.1;extra_copy_number=0
CM058251.1	Liftoff	CDS	1464972	1465131	.	+	.	ID=cds-NP_937805.1;Parent=rna-NM_198162.2;Dbxref=GeneID:74522,GenBank:NP_937805.1,MGI:MGI:1921772;Name=NP_937805.1;Note=isoform 2 is encoded by transcript variant 2;gbkey=CDS;gene=Morc2a;product=ATPase MORC2A isoform 2;protein_id=NP_937805.1;extra_copy_number=0
CM058251.1	Liftoff	CDS	1465248	1465359	.	+	.	ID=cds-NP_937805.1;Parent=rna-NM_198162.2;Dbxref=GeneID:74522,GenBank:NP_937805.1,MGI:MGI:1921772;Name=NP_937805.1;Note=isoform 2 is encoded by transcript variant 2;gbkey=CDS;gene=Morc2a;product=ATPase MORC2A isoform 2;protein_id=NP_937805.1;extra_copy_number=0
CM058251.1	Liftoff	CDS	1465773	1465898	.	+	.	ID=cds-NP_937805.1;Parent=rna-NM_198162.2;Dbxref=GeneID:74522,GenBank:NP_937805.1,MGI:MGI:1921772;Name=NP_937805.1;Note=isoform 2 is encoded by transcript variant 2;gbkey=CDS;gene=Morc2a;product=ATPase MORC2A isoform 2;protein_id=NP_937805.1;extra_copy_number=0
CM058251.1	Liftoff	CDS	1466542	1466621	.	+	.	ID=cds-NP_937805.1;Parent=rna-NM_198162.2;Dbxref=GeneID:74522,GenBank:NP_937805.1,MGI:MGI:1921772;Name=NP_937805.1;Note=isoform 2 is encoded by transcript variant 2;gbkey=CDS;gene=Morc2a;product=ATPase MORC2A isoform 2;protein_id=NP_937805.1;extra_copy_number=0
CM058251.1	Liftoff	CDS	1467366	1467448	.	+	.	ID=cds-NP_937805.1;Parent=rna-NM_198162.2;Dbxref=GeneID:74522,GenBank:NP_937805.1,MGI:MGI:1921772;Name=NP_937805.1;Note=isoform 2 is encoded by transcript variant 2;gbkey=CDS;gene=Morc2a;product=ATPase MORC2A isoform 2;protein_id=NP_937805.1;extra_copy_number=0
CM058251.1	Liftoff	CDS	1467676	1467761	.	+	.	ID=cds-NP_937805.1;Parent=rna-NM_198162.2;Dbxref=GeneID:74522,GenBank:NP_937805.1,MGI:MGI:1921772;Name=NP_937805.1;Note=isoform 2 is encoded by transcript variant 2;gbkey=CDS;gene=Morc2a;product=ATPase MORC2A isoform 2;protein_id=NP_937805.1;extra_copy_number=0
CM058251.1	Liftoff	CDS	1468796	1468936	.	+	.	ID=cds-NP_937805.1;Parent=rna-NM_198162.2;Dbxref=GeneID:74522,GenBank:NP_937805.1,MGI:MGI:1921772;Name=NP_937805.1;Note=isoform 2 is encoded by transcript variant 2;gbkey=CDS;gene=Morc2a;product=ATPase MORC2A isoform 2;protein_id=NP_937805.1;extra_copy_number=0
CM058251.1	Liftoff	CDS	1469020	1469174	.	+	.	ID=cds-NP_937805.1;Parent=rna-NM_198162.2;Dbxref=GeneID:74522,GenBank:NP_937805.1,MGI:MGI:1921772;Name=NP_937805.1;Note=isoform 2 is encoded by transcript variant 2;gbkey=CDS;gene=Morc2a;product=ATPase MORC2A isoform 2;protein_id=NP_937805.1;extra_copy_number=0
CM058251.1	Liftoff	CDS	1469315	1469443	.	+	.	ID=cds-NP_937805.1;Parent=rna-NM_198162.2;Dbxref=GeneID:74522,GenBank:NP_937805.1,MGI:MGI:1921772;Name=NP_937805.1;Note=isoform 2 is encoded by transcript variant 2;gbkey=CDS;gene=Morc2a;product=ATPase MORC2A isoform 2;protein_id=NP_937805.1;extra_copy_number=0
CM058251.1	Liftoff	CDS	1469923	1470028	.	+	.	ID=cds-NP_937805.1;Parent=rna-NM_198162.2;Dbxref=GeneID:74522,GenBank:NP_937805.1,MGI:MGI:1921772;Name=NP_937805.1;Note=isoform 2 is encoded by transcript variant 2;gbkey=CDS;gene=Morc2a;product=ATPase MORC2A isoform 2;protein_id=NP_937805.1;extra_copy_number=0
CM058251.1	Liftoff	CDS	1470815	1470947	.	+	.	ID=cds-NP_937805.1;Parent=rna-NM_198162.2;Dbxref=GeneID:74522,GenBank:NP_937805.1,MGI:MGI:1921772;Name=NP_937805.1;Note=isoform 2 is encoded by transcript variant 2;gbkey=CDS;gene=Morc2a;product=ATPase MORC2A isoform 2;protein_id=NP_937805.1;extra_copy_number=0
CM058251.1	Liftoff	CDS	1472681	1472752	.	+	.	ID=cds-NP_937805.1;Parent=rna-NM_198162.2;Dbxref=GeneID:74522,GenBank:NP_937805.1,MGI:MGI:1921772;Name=NP_937805.1;Note=isoform 2 is encoded by transcript variant 2;gbkey=CDS;gene=Morc2a;product=ATPase MORC2A isoform 2;protein_id=NP_937805.1;extra_copy_number=0
CM058251.1	Liftoff	CDS	1472835	1473212	.	+	.	ID=cds-NP_937805.1;Parent=rna-NM_198162.2;Dbxref=GeneID:74522,GenBank:NP_937805.1,MGI:MGI:1921772;Name=NP_937805.1;Note=isoform 2 is encoded by transcript variant 2;gbkey=CDS;gene=Morc2a;product=ATPase MORC2A isoform 2;protein_id=NP_937805.1;extra_copy_number=0
CM058251.1	Liftoff	CDS	1473750	1473884	.	+	.	ID=cds-NP_937805.1;Parent=rna-NM_198162.2;Dbxref=GeneID:74522,GenBank:NP_937805.1,MGI:MGI:1921772;Name=NP_937805.1;Note=isoform 2 is encoded by transcript variant 2;gbkey=CDS;gene=Morc2a;product=ATPase MORC2A isoform 2;protein_id=NP_937805.1;extra_copy_number=0
CM058251.1	Liftoff	CDS	1473974	1474028	.	+	.	ID=cds-NP_937805.1;Parent=rna-NM_198162.2;Dbxref=GeneID:74522,GenBank:NP_937805.1,MGI:MGI:1921772;Name=NP_937805.1;Note=isoform 2 is encoded by transcript variant 2;gbkey=CDS;gene=Morc2a;product=ATPase MORC2A isoform 2;protein_id=NP_937805.1;extra_copy_number=0
CM058251.1	Liftoff	CDS	1474515	1474656	.	+	.	ID=cds-NP_937805.1;Parent=rna-NM_198162.2;Dbxref=GeneID:74522,GenBank:NP_937805.1,MGI:MGI:1921772;Name=NP_937805.1;Note=isoform 2 is encoded by transcript variant 2;gbkey=CDS;gene=Morc2a;product=ATPase MORC2A isoform 2;protein_id=NP_937805.1;extra_copy_number=0
CM058251.1	Liftoff	CDS	1474788	1475012	.	+	.	ID=cds-NP_937805.1;Parent=rna-NM_198162.2;Dbxref=GeneID:74522,GenBank:NP_937805.1,MGI:MGI:1921772;Name=NP_937805.1;Note=isoform 2 is encoded by transcript variant 2;gbkey=CDS;gene=Morc2a;product=ATPase MORC2A isoform 2;protein_id=NP_937805.1;extra_copy_number=0
CM058251.1	Liftoff	CDS	1475106	1475199	.	+	.	ID=cds-NP_937805.1;Parent=rna-NM_198162.2;Dbxref=GeneID:74522,GenBank:NP_937805.1,MGI:MGI:1921772;Name=NP_937805.1;Note=isoform 2 is encoded by transcript variant 2;gbkey=CDS;gene=Morc2a;product=ATPase MORC2A isoform 2;protein_id=NP_937805.1;extra_copy_number=0
CM058251.1	Liftoff	CDS	1477241	1477429	.	+	.	ID=cds-NP_937805.1;Parent=rna-NM_198162.2;Dbxref=GeneID:74522,GenBank:NP_937805.1,MGI:MGI:1921772;Name=NP_937805.1;Note=isoform 2 is encoded by transcript variant 2;gbkey=CDS;gene=Morc2a;product=ATPase MORC2A isoform 2;protein_id=NP_937805.1;extra_copy_number=0
CM058251.1	Liftoff	CDS	1478165	1478233	.	+	.	ID=cds-NP_937805.1;Parent=rna-NM_198162.2;Dbxref=GeneID:74522,GenBank:NP_937805.1,MGI:MGI:1921772;Name=NP_937805.1;Note=isoform 2 is encoded by transcript variant 2;gbkey=CDS;gene=Morc2a;product=ATPase MORC2A isoform 2;protein_id=NP_937805.1;extra_copy_number=0
CM058251.1	Liftoff	match	1486848	1487583	.	+	.	ID=579172bf-4229-4051-baec-8e2d4316d5dd;Target=NG_020301.1 1 736 -;assembly_bases_aln=736;assembly_bases_seq=736;bit_score=1370.78;blast_aligner=1;blast_score=736;common_component=0;e_value=0;filter_score=0;for_remapping=2;gap_count=0;hsp_percent_coverage=100;matchable_bases=736;matched_bases=736;num_ident=736;num_mismatch=0;pct_coverage=100;pct_coverage_hiqual=100;pct_identity_gap=100;pct_identity_gapopen_only=100;pct_identity_ungap=100;rank=1;weighted_identity=1;coverage=1.0;sequence_ID=0.994;extra_copy_number=0;copy_num_ID=579172bf-4229-4051-baec-8e2d4316d5dd_0
CM058251.1	Liftoff	pseudogene	1486948	1487483	.	-	.	ID=gene-Gm16518;Dbxref=GeneID:664900,MGI:MGI:4360828;Name=Gm16518;description=predicted gene%2C 16518;gbkey=Gene;gene=Gm16518;gene_biotype=pseudogene;pseudo=true;coverage=1.0;sequence_ID=0.992;extra_copy_number=0;copy_num_ID=gene-Gm16518_0
CM058251.1	Liftoff	gene	1493374	1654628	.	-	.	ID=gene-Osbp2;Dbxref=GeneID:74309,MGI:MGI:1921559;Name=Osbp2;description=oxysterol binding protein 2;gbkey=Gene;gene=Osbp2;gene_biotype=protein_coding;gene_synonym=1700095P05Rik,C630001G20Rik,Gm244,ORP-4,OSBPL1;coverage=0.999;sequence_ID=0.995;valid_ORFs=32;extra_copy_number=0;copy_num_ID=gene-Osbp2_0
CM058251.1	Liftoff	mRNA	1493374	1512006	.	-	.	ID=rna-NM_001302630.2;Parent=gene-Osbp2;Dbxref=GeneID:74309,GenBank:NM_001302630.2,MGI:MGI:1921559;Name=NM_001302630.2;gbkey=mRNA;gene=Osbp2;product=oxysterol binding protein 2%2C transcript variant 3;transcript_id=NM_001302630.2;matches_ref_protein=True;valid_ORF=True;extra_copy_number=0
CM058251.1	Liftoff	exon	1493374	1494849	.	-	.	ID=exon-NM_001302630.2-12;Parent=rna-NM_001302630.2;Dbxref=GeneID:74309,GenBank:NM_001302630.2,MGI:MGI:1921559;gbkey=mRNA;gene=Osbp2;product=oxysterol binding protein 2%2C transcript variant 3;transcript_id=NM_001302630.2;extra_copy_number=0
CM058251.1	Liftoff	exon	1495031	1495257	.	-	.	ID=exon-NM_001302630.2-11;Parent=rna-NM_001302630.2;Dbxref=GeneID:74309,GenBank:NM_001302630.2,MGI:MGI:1921559;gbkey=mRNA;gene=Osbp2;product=oxysterol binding protein 2%2C transcript variant 3;transcript_id=NM_001302630.2;extra_copy_number=0
CM058251.1	Liftoff	exon	1501490	1501665	.	-	.	ID=exon-NM_001302630.2-10;Parent=rna-NM_001302630.2;Dbxref=GeneID:74309,GenBank:NM_001302630.2,MGI:MGI:1921559;gbkey=mRNA;gene=Osbp2;product=oxysterol binding protein 2%2C transcript variant 3;transcript_id=NM_001302630.2;extra_copy_number=0
CM058251.1	Liftoff	exon	1501751	1501846	.	-	.	ID=exon-NM_001302630.2-9;Parent=rna-NM_001302630.2;Dbxref=GeneID:74309,GenBank:NM_001302630.2,MGI:MGI:1921559;gbkey=mRNA;gene=Osbp2;product=oxysterol binding protein 2%2C transcript variant 3;transcript_id=NM_001302630.2;extra_copy_number=0
CM058251.1	Liftoff	exon	1501919	1502022	.	-	.	ID=exon-NM_001302630.2-8;Parent=rna-NM_001302630.2;Dbxref=GeneID:74309,GenBank:NM_001302630.2,MGI:MGI:1921559;gbkey=mRNA;gene=Osbp2;product=oxysterol binding protein 2%2C transcript variant 3;transcript_id=NM_001302630.2;extra_copy_number=0
CM058251.1	Liftoff	exon	1502251	1502371	.	-	.	ID=exon-NM_001302630.2-7;Parent=rna-NM_001302630.2;Dbxref=GeneID:74309,GenBank:NM_001302630.2,MGI:MGI:1921559;gbkey=mRNA;gene=Osbp2;product=oxysterol binding protein 2%2C transcript variant 3;transcript_id=NM_001302630.2;extra_copy_number=0
CM058251.1	Liftoff	exon	1504262	1504507	.	-	.	ID=exon-NM_001302630.2-6;Parent=rna-NM_001302630.2;Dbxref=GeneID:74309,GenBank:NM_001302630.2,MGI:MGI:1921559;gbkey=mRNA;gene=Osbp2;product=oxysterol binding protein 2%2C transcript variant 3;transcript_id=NM_001302630.2;extra_copy_number=0
CM058251.1	Liftoff	exon	1504879	1505025	.	-	.	ID=exon-NM_001302630.2-5;Parent=rna-NM_001302630.2;Dbxref=GeneID:74309,GenBank:NM_001302630.2,MGI:MGI:1921559;gbkey=mRNA;gene=Osbp2;product=oxysterol binding protein 2%2C transcript variant 3;transcript_id=NM_001302630.2;extra_copy_number=0
CM058251.1	Liftoff	exon	1505288	1505342	.	-	.	ID=exon-NM_001302630.2-4;Parent=rna-NM_001302630.2;Dbxref=GeneID:74309,GenBank:NM_001302630.2,MGI:MGI:1921559;gbkey=mRNA;gene=Osbp2;product=oxysterol binding protein 2%2C transcript variant 3;transcript_id=NM_001302630.2;extra_copy_number=0
CM058251.1	Liftoff	exon	1506892	1507009	.	-	.	ID=exon-NM_001302630.2-3;Parent=rna-NM_001302630.2;Dbxref=GeneID:74309,GenBank:NM_001302630.2,MGI:MGI:1921559;gbkey=mRNA;gene=Osbp2;product=oxysterol binding protein 2%2C transcript variant 3;transcript_id=NM_001302630.2;extra_copy_number=0
CM058251.1	Liftoff	exon	1507589	1507781	.	-	.	ID=exon-NM_001302630.2-2;Parent=rna-NM_001302630.2;Dbxref=GeneID:74309,GenBank:NM_001302630.2,MGI:MGI:1921559;gbkey=mRNA;gene=Osbp2;product=oxysterol binding protein 2%2C transcript variant 3;transcript_id=NM_001302630.2;extra_copy_number=0
CM058251.1	Liftoff	exon	1511878	1512006	.	-	.	ID=exon-NM_001302630.2-1;Parent=rna-NM_001302630.2;Dbxref=GeneID:74309,GenBank:NM_001302630.2,MGI:MGI:1921559;gbkey=mRNA;gene=Osbp2;product=oxysterol binding protein 2%2C transcript variant 3;transcript_id=NM_001302630.2;extra_copy_number=0
CM058251.1	Liftoff	CDS	1494707	1494849	.	-	.	ID=cds-NP_001289559.1;Parent=rna-NM_001302630.2;Dbxref=CCDS:CCDS78912.1,GeneID:74309,GenBank:NP_001289559.1,MGI:MGI:1921559;Name=NP_001289559.1;Note=isoform 3 is encoded by transcript variant 3;gbkey=CDS;gene=Osbp2;product=oxysterol-binding protein 2 isoform 3;protein_id=NP_001289559.1;extra_copy_number=0
CM058251.1	Liftoff	CDS	1495031	1495257	.	-	.	ID=cds-NP_001289559.1;Parent=rna-NM_001302630.2;Dbxref=CCDS:CCDS78912.1,GeneID:74309,GenBank:NP_001289559.1,MGI:MGI:1921559;Name=NP_001289559.1;Note=isoform 3 is encoded by transcript variant 3;gbkey=CDS;gene=Osbp2;product=oxysterol-binding protein 2 isoform 3;protein_id=NP_001289559.1;extra_copy_number=0
CM058251.1	Liftoff	CDS	1501490	1501665	.	-	.	ID=cds-NP_001289559.1;Parent=rna-NM_001302630.2;Dbxref=CCDS:CCDS78912.1,GeneID:74309,GenBank:NP_001289559.1,MGI:MGI:1921559;Name=NP_001289559.1;Note=isoform 3 is encoded by transcript variant 3;gbkey=CDS;gene=Osbp2;product=oxysterol-binding protein 2 isoform 3;protein_id=NP_001289559.1;extra_copy_number=0
CM058251.1	Liftoff	CDS	1501751	1501846	.	-	.	ID=cds-NP_001289559.1;Parent=rna-NM_001302630.2;Dbxref=CCDS:CCDS78912.1,GeneID:74309,GenBank:NP_001289559.1,MGI:MGI:1921559;Name=NP_001289559.1;Note=isoform 3 is encoded by transcript variant 3;gbkey=CDS;gene=Osbp2;product=oxysterol-binding protein 2 isoform 3;protein_id=NP_001289559.1;extra_copy_number=0
CM058251.1	Liftoff	CDS	1501919	1502022	.	-	.	ID=cds-NP_001289559.1;Parent=rna-NM_001302630.2;Dbxref=CCDS:CCDS78912.1,GeneID:74309,GenBank:NP_001289559.1,MGI:MGI:1921559;Name=NP_001289559.1;Note=isoform 3 is encoded by transcript variant 3;gbkey=CDS;gene=Osbp2;product=oxysterol-binding protein 2 isoform 3;protein_id=NP_001289559.1;extra_copy_number=0
CM058251.1	Liftoff	CDS	1502251	1502371	.	-	.	ID=cds-NP_001289559.1;Parent=rna-NM_001302630.2;Dbxref=CCDS:CCDS78912.1,GeneID:74309,GenBank:NP_001289559.1,MGI:MGI:1921559;Name=NP_001289559.1;Note=isoform 3 is encoded by transcript variant 3;gbkey=CDS;gene=Osbp2;product=oxysterol-binding protein 2 isoform 3;protein_id=NP_001289559.1;extra_copy_number=0
CM058251.1	Liftoff	CDS	1504262	1504507	.	-	.	ID=cds-NP_001289559.1;Parent=rna-NM_001302630.2;Dbxref=CCDS:CCDS78912.1,GeneID:74309,GenBank:NP_001289559.1,MGI:MGI:1921559;Name=NP_001289559.1;Note=isoform 3 is encoded by transcript variant 3;gbkey=CDS;gene=Osbp2;product=oxysterol-binding protein 2 isoform 3;protein_id=NP_001289559.1;extra_copy_number=0
CM058251.1	Liftoff	CDS	1504879	1505025	.	-	.	ID=cds-NP_001289559.1;Parent=rna-NM_001302630.2;Dbxref=CCDS:CCDS78912.1,GeneID:74309,GenBank:NP_001289559.1,MGI:MGI:1921559;Name=NP_001289559.1;Note=isoform 3 is encoded by transcript variant 3;gbkey=CDS;gene=Osbp2;product=oxysterol-binding protein 2 isoform 3;protein_id=NP_001289559.1;extra_copy_number=0
CM058251.1	Liftoff	CDS	1505288	1505342	.	-	.	ID=cds-NP_001289559.1;Parent=rna-NM_001302630.2;Dbxref=CCDS:CCDS78912.1,GeneID:74309,GenBank:NP_001289559.1,MGI:MGI:1921559;Name=NP_001289559.1;Note=isoform 3 is encoded by transcript variant 3;gbkey=CDS;gene=Osbp2;product=oxysterol-binding protein 2 isoform 3;protein_id=NP_001289559.1;extra_copy_number=0
CM058251.1	Liftoff	CDS	1506892	1506944	.	-	.	ID=cds-NP_001289559.1;Parent=rna-NM_001302630.2;Dbxref=CCDS:CCDS78912.1,GeneID:74309,GenBank:NP_001289559.1,MGI:MGI:1921559;Name=NP_001289559.1;Note=isoform 3 is encoded by transcript variant 3;gbkey=CDS;gene=Osbp2;product=oxysterol-binding protein 2 isoform 3;protein_id=NP_001289559.1;extra_copy_number=0
CM058251.1	Liftoff	mRNA	1493374	1512006	.	-	.	ID=rna-NM_001302631.2;Parent=gene-Osbp2;Dbxref=GeneID:74309,GenBank:NM_001302631.2,MGI:MGI:1921559;Name=NM_001302631.2;gbkey=mRNA;gene=Osbp2;product=oxysterol binding protein 2%2C transcript variant 2;transcript_id=NM_001302631.2;matches_ref_protein=False;valid_ORF=False;missing_stop_codon=True;extra_copy_number=0
CM058251.1	Liftoff	exon	1493374	1494852	.	-	.	ID=exon-NM_001302631.2-11;Parent=rna-NM_001302631.2;Dbxref=GeneID:74309,GenBank:NM_001302631.2,MGI:MGI:1921559;gbkey=mRNA;gene=Osbp2;product=oxysterol binding protein 2%2C transcript variant 2;transcript_id=NM_001302631.2;extra_copy_number=0
CM058251.1	Liftoff	exon	1495031	1495257	.	-	.	ID=exon-NM_001302631.2-10;Parent=rna-NM_001302631.2;Dbxref=GeneID:74309,GenBank:NM_001302631.2,MGI:MGI:1921559;gbkey=mRNA;gene=Osbp2;product=oxysterol binding protein 2%2C transcript variant 2;transcript_id=NM_001302631.2;extra_copy_number=0
CM058251.1	Liftoff	exon	1501490	1501665	.	-	.	ID=exon-NM_001302631.2-9;Parent=rna-NM_001302631.2;Dbxref=GeneID:74309,GenBank:NM_001302631.2,MGI:MGI:1921559;gbkey=mRNA;gene=Osbp2;product=oxysterol binding protein 2%2C transcript variant 2;transcript_id=NM_001302631.2;extra_copy_number=0
CM058251.1	Liftoff	exon	1501751	1501846	.	-	.	ID=exon-NM_001302631.2-8;Parent=rna-NM_001302631.2;Dbxref=GeneID:74309,GenBank:NM_001302631.2,MGI:MGI:1921559;gbkey=mRNA;gene=Osbp2;product=oxysterol binding protein 2%2C transcript variant 2;transcript_id=NM_001302631.2;extra_copy_number=0
CM058251.1	Liftoff	exon	1501919	1502022	.	-	.	ID=exon-NM_001302631.2-7;Parent=rna-NM_001302631.2;Dbxref=GeneID:74309,GenBank:NM_001302631.2,MGI:MGI:1921559;gbkey=mRNA;gene=Osbp2;product=oxysterol binding protein 2%2C transcript variant 2;transcript_id=NM_001302631.2;extra_copy_number=0
CM058251.1	Liftoff	exon	1502251	1502371	.	-	.	ID=exon-NM_001302631.2-6;Parent=rna-NM_001302631.2;Dbxref=GeneID:74309,GenBank:NM_001302631.2,MGI:MGI:1921559;gbkey=mRNA;gene=Osbp2;product=oxysterol binding protein 2%2C transcript variant 2;transcript_id=NM_001302631.2;extra_copy_number=0
CM058251.1	Liftoff	exon	1504262	1504507	.	-	.	ID=exon-NM_001302631.2-5;Parent=rna-NM_001302631.2;Dbxref=GeneID:74309,GenBank:NM_001302631.2,MGI:MGI:1921559;gbkey=mRNA;gene=Osbp2;product=oxysterol binding protein 2%2C transcript variant 2;transcript_id=NM_001302631.2;extra_copy_number=0
CM058251.1	Liftoff	exon	1504879	1505025	.	-	.	ID=exon-NM_001302631.2-4;Parent=rna-NM_001302631.2;Dbxref=GeneID:74309,GenBank:NM_001302631.2,MGI:MGI:1921559;gbkey=mRNA;gene=Osbp2;product=oxysterol binding protein 2%2C transcript variant 2;transcript_id=NM_001302631.2;extra_copy_number=0
CM058251.1	Liftoff	exon	1505288	1505342	.	-	.	ID=exon-NM_001302631.2-3;Parent=rna-NM_001302631.2;Dbxref=GeneID:74309,GenBank:NM_001302631.2,MGI:MGI:1921559;gbkey=mRNA;gene=Osbp2;product=oxysterol binding protein 2%2C transcript variant 2;transcript_id=NM_001302631.2;extra_copy_number=0
CM058251.1	Liftoff	exon	1506892	1507009	.	-	.	ID=exon-NM_001302631.2-2;Parent=rna-NM_001302631.2;Dbxref=GeneID:74309,GenBank:NM_001302631.2,MGI:MGI:1921559;gbkey=mRNA;gene=Osbp2;product=oxysterol binding protein 2%2C transcript variant 2;transcript_id=NM_001302631.2;extra_copy_number=0
CM058251.1	Liftoff	exon	1511878	1512006	.	-	.	ID=exon-NM_001302631.2-1;Parent=rna-NM_001302631.2;Dbxref=GeneID:74309,GenBank:NM_001302631.2,MGI:MGI:1921559;gbkey=mRNA;gene=Osbp2;product=oxysterol binding protein 2%2C transcript variant 2;transcript_id=NM_001302631.2;extra_copy_number=0
CM058251.1	Liftoff	CDS	1494707	1494852	.	-	.	ID=cds-NP_001289560.1;Parent=rna-NM_001302631.2;Dbxref=GeneID:74309,GenBank:NP_001289560.1,MGI:MGI:1921559;Name=NP_001289560.1;Note=isoform 2 is encoded by transcript variant 2;gbkey=CDS;gene=Osbp2;product=oxysterol-binding protein 2 isoform 2;protein_id=NP_001289560.1;extra_copy_number=0
CM058251.1	Liftoff	CDS	1495031	1495257	.	-	.	ID=cds-NP_001289560.1;Parent=rna-NM_001302631.2;Dbxref=GeneID:74309,GenBank:NP_001289560.1,MGI:MGI:1921559;Name=NP_001289560.1;Note=isoform 2 is encoded by transcript variant 2;gbkey=CDS;gene=Osbp2;product=oxysterol-binding protein 2 isoform 2;protein_id=NP_001289560.1;extra_copy_number=0
CM058251.1	Liftoff	CDS	1501490	1501665	.	-	.	ID=cds-NP_001289560.1;Parent=rna-NM_001302631.2;Dbxref=GeneID:74309,GenBank:NP_001289560.1,MGI:MGI:1921559;Name=NP_001289560.1;Note=isoform 2 is encoded by transcript variant 2;gbkey=CDS;gene=Osbp2;product=oxysterol-binding protein 2 isoform 2;protein_id=NP_001289560.1;extra_copy_number=0
CM058251.1	Liftoff	CDS	1501751	1501846	.	-	.	ID=cds-NP_001289560.1;Parent=rna-NM_001302631.2;Dbxref=GeneID:74309,GenBank:NP_001289560.1,MGI:MGI:1921559;Name=NP_001289560.1;Note=isoform 2 is encoded by transcript variant 2;gbkey=CDS;gene=Osbp2;product=oxysterol-binding protein 2 isoform 2;protein_id=NP_001289560.1;extra_copy_number=0
CM058251.1	Liftoff	CDS	1501919	1502022	.	-	.	ID=cds-NP_001289560.1;Parent=rna-NM_001302631.2;Dbxref=GeneID:74309,GenBank:NP_001289560.1,MGI:MGI:1921559;Name=NP_001289560.1;Note=isoform 2 is encoded by transcript variant 2;gbkey=CDS;gene=Osbp2;product=oxysterol-binding protein 2 isoform 2;protein_id=NP_001289560.1;extra_copy_number=0
CM058251.1	Liftoff	CDS	1502251	1502371	.	-	.	ID=cds-NP_001289560.1;Parent=rna-NM_001302631.2;Dbxref=GeneID:74309,GenBank:NP_001289560.1,MGI:MGI:1921559;Name=NP_001289560.1;Note=isoform 2 is encoded by transcript variant 2;gbkey=CDS;gene=Osbp2;product=oxysterol-binding protein 2 isoform 2;protein_id=NP_001289560.1;extra_copy_number=0
CM058251.1	Liftoff	CDS	1504262	1504507	.	-	.	ID=cds-NP_001289560.1;Parent=rna-NM_001302631.2;Dbxref=GeneID:74309,GenBank:NP_001289560.1,MGI:MGI:1921559;Name=NP_001289560.1;Note=isoform 2 is encoded by transcript variant 2;gbkey=CDS;gene=Osbp2;product=oxysterol-binding protein 2 isoform 2;protein_id=NP_001289560.1;extra_copy_number=0
CM058251.1	Liftoff	CDS	1504879	1505025	.	-	.	ID=cds-NP_001289560.1;Parent=rna-NM_001302631.2;Dbxref=GeneID:74309,GenBank:NP_001289560.1,MGI:MGI:1921559;Name=NP_001289560.1;Note=isoform 2 is encoded by transcript variant 2;gbkey=CDS;gene=Osbp2;product=oxysterol-binding protein 2 isoform 2;protein_id=NP_001289560.1;extra_copy_number=0
CM058251.1	Liftoff	CDS	1505288	1505342	.	-	.	ID=cds-NP_001289560.1;Parent=rna-NM_001302631.2;Dbxref=GeneID:74309,GenBank:NP_001289560.1,MGI:MGI:1921559;Name=NP_001289560.1;Note=isoform 2 is encoded by transcript variant 2;gbkey=CDS;gene=Osbp2;product=oxysterol-binding protein 2 isoform 2;protein_id=NP_001289560.1;extra_copy_number=0
CM058251.1	Liftoff	CDS	1506892	1507009	.	-	.	ID=cds-NP_001289560.1;Parent=rna-NM_001302631.2;Dbxref=GeneID:74309,GenBank:NP_001289560.1,MGI:MGI:1921559;Name=NP_001289560.1;Note=isoform 2 is encoded by transcript variant 2;gbkey=CDS;gene=Osbp2;product=oxysterol-binding protein 2 isoform 2;protein_id=NP_001289560.1;extra_copy_number=0
CM058251.1	Liftoff	CDS	1511878	1511939	.	-	.	ID=cds-NP_001289560.1;Parent=rna-NM_001302631.2;Dbxref=GeneID:74309,GenBank:NP_001289560.1,MGI:MGI:1921559;Name=NP_001289560.1;Note=isoform 2 is encoded by transcript variant 2;gbkey=CDS;gene=Osbp2;product=oxysterol-binding protein 2 isoform 2;protein_id=NP_001289560.1;extra_copy_number=0
CM058251.1	Liftoff	mRNA	1493374	1654532	.	-	.	ID=rna-NM_001363163.1;Parent=gene-Osbp2;Dbxref=GeneID:74309,GenBank:NM_001363163.1,MGI:MGI:1921559;Name=NM_001363163.1;gbkey=mRNA;gene=Osbp2;product=oxysterol binding protein 2%2C transcript variant 4;transcript_id=NM_001363163.1;matches_ref_protein=True;valid_ORF=True;extra_copy_number=0
CM058251.1	Liftoff	exon	1493374	1494849	.	-	.	ID=exon-NM_001363163.1-14;Parent=rna-NM_001363163.1;Dbxref=GeneID:74309,GenBank:NM_001363163.1,MGI:MGI:1921559;gbkey=mRNA;gene=Osbp2;product=oxysterol binding protein 2%2C transcript variant 4;transcript_id=NM_001363163.1;extra_copy_number=0
CM058251.1	Liftoff	exon	1495031	1495257	.	-	.	ID=exon-NM_001363163.1-13;Parent=rna-NM_001363163.1;Dbxref=GeneID:74309,GenBank:NM_001363163.1,MGI:MGI:1921559;gbkey=mRNA;gene=Osbp2;product=oxysterol binding protein 2%2C transcript variant 4;transcript_id=NM_001363163.1;extra_copy_number=0
CM058251.1	Liftoff	exon	1501490	1501665	.	-	.	ID=exon-NM_001363163.1-12;Parent=rna-NM_001363163.1;Dbxref=GeneID:74309,GenBank:NM_001363163.1,MGI:MGI:1921559;gbkey=mRNA;gene=Osbp2;product=oxysterol binding protein 2%2C transcript variant 4;transcript_id=NM_001363163.1;extra_copy_number=0
CM058251.1	Liftoff	exon	1501751	1501846	.	-	.	ID=exon-NM_001363163.1-11;Parent=rna-NM_001363163.1;Dbxref=GeneID:74309,GenBank:NM_001363163.1,MGI:MGI:1921559;gbkey=mRNA;gene=Osbp2;product=oxysterol binding protein 2%2C transcript variant 4;transcript_id=NM_001363163.1;extra_copy_number=0
CM058251.1	Liftoff	exon	1501919	1502022	.	-	.	ID=exon-NM_001363163.1-10;Parent=rna-NM_001363163.1;Dbxref=GeneID:74309,GenBank:NM_001363163.1,MGI:MGI:1921559;gbkey=mRNA;gene=Osbp2;product=oxysterol binding protein 2%2C transcript variant 4;transcript_id=NM_001363163.1;extra_copy_number=0
CM058251.1	Liftoff	exon	1502251	1502371	.	-	.	ID=exon-NM_001363163.1-9;Parent=rna-NM_001363163.1;Dbxref=GeneID:74309,GenBank:NM_001363163.1,MGI:MGI:1921559;gbkey=mRNA;gene=Osbp2;product=oxysterol binding protein 2%2C transcript variant 4;transcript_id=NM_001363163.1;extra_copy_number=0
CM058251.1	Liftoff	exon	1504262	1504507	.	-	.	ID=exon-NM_001363163.1-8;Parent=rna-NM_001363163.1;Dbxref=GeneID:74309,GenBank:NM_001363163.1,MGI:MGI:1921559;gbkey=mRNA;gene=Osbp2;product=oxysterol binding protein 2%2C transcript variant 4;transcript_id=NM_001363163.1;extra_copy_number=0
CM058251.1	Liftoff	exon	1504879	1505025	.	-	.	ID=exon-NM_001363163.1-7;Parent=rna-NM_001363163.1;Dbxref=GeneID:74309,GenBank:NM_001363163.1,MGI:MGI:1921559;gbkey=mRNA;gene=Osbp2;product=oxysterol binding protein 2%2C transcript variant 4;transcript_id=NM_001363163.1;extra_copy_number=0
CM058251.1	Liftoff	exon	1505279	1505342	.	-	.	ID=exon-NM_001363163.1-6;Parent=rna-NM_001363163.1;Dbxref=GeneID:74309,GenBank:NM_001363163.1,MGI:MGI:1921559;gbkey=mRNA;gene=Osbp2;product=oxysterol binding protein 2%2C transcript variant 4;transcript_id=NM_001363163.1;extra_copy_number=0
CM058251.1	Liftoff	exon	1506892	1507009	.	-	.	ID=exon-NM_001363163.1-5;Parent=rna-NM_001363163.1;Dbxref=GeneID:74309,GenBank:NM_001363163.1,MGI:MGI:1921559;gbkey=mRNA;gene=Osbp2;product=oxysterol binding protein 2%2C transcript variant 4;transcript_id=NM_001363163.1;extra_copy_number=0
CM058251.1	Liftoff	exon	1507589	1507781	.	-	.	ID=exon-NM_001363163.1-4;Parent=rna-NM_001363163.1;Dbxref=GeneID:74309,GenBank:NM_001363163.1,MGI:MGI:1921559;gbkey=mRNA;gene=Osbp2;product=oxysterol binding protein 2%2C transcript variant 4;transcript_id=NM_001363163.1;extra_copy_number=0
CM058251.1	Liftoff	exon	1516118	1516374	.	-	.	ID=exon-NM_001363163.1-3;Parent=rna-NM_001363163.1;Dbxref=GeneID:74309,GenBank:NM_001363163.1,MGI:MGI:1921559;gbkey=mRNA;gene=Osbp2;product=oxysterol binding protein 2%2C transcript variant 4;transcript_id=NM_001363163.1;extra_copy_number=0
CM058251.1	Liftoff	exon	1609643	1609851	.	-	.	ID=exon-NM_001363163.1-2;Parent=rna-NM_001363163.1;Dbxref=GeneID:74309,GenBank:NM_001363163.1,MGI:MGI:1921559;gbkey=mRNA;gene=Osbp2;product=oxysterol binding protein 2%2C transcript variant 4;transcript_id=NM_001363163.1;extra_copy_number=0
CM058251.1	Liftoff	exon	1653862	1654532	.	-	.	ID=exon-NM_001363163.1-1;Parent=rna-NM_001363163.1;Dbxref=GeneID:74309,GenBank:NM_001363163.1,MGI:MGI:1921559;gbkey=mRNA;gene=Osbp2;product=oxysterol binding protein 2%2C transcript variant 4;transcript_id=NM_001363163.1;extra_copy_number=0
CM058251.1	Liftoff	CDS	1494707	1494849	.	-	.	ID=cds-NP_001350092.1;Parent=rna-NM_001363163.1;Dbxref=GeneID:74309,GenBank:NP_001350092.1,MGI:MGI:1921559;Name=NP_001350092.1;Note=isoform 4 is encoded by transcript variant 4;gbkey=CDS;gene=Osbp2;product=oxysterol-binding protein 2 isoform 4;protein_id=NP_001350092.1;extra_copy_number=0
CM058251.1	Liftoff	CDS	1495031	1495257	.	-	.	ID=cds-NP_001350092.1;Parent=rna-NM_001363163.1;Dbxref=GeneID:74309,GenBank:NP_001350092.1,MGI:MGI:1921559;Name=NP_001350092.1;Note=isoform 4 is encoded by transcript variant 4;gbkey=CDS;gene=Osbp2;product=oxysterol-binding protein 2 isoform 4;protein_id=NP_001350092.1;extra_copy_number=0
CM058251.1	Liftoff	CDS	1501490	1501665	.	-	.	ID=cds-NP_001350092.1;Parent=rna-NM_001363163.1;Dbxref=GeneID:74309,GenBank:NP_001350092.1,MGI:MGI:1921559;Name=NP_001350092.1;Note=isoform 4 is encoded by transcript variant 4;gbkey=CDS;gene=Osbp2;product=oxysterol-binding protein 2 isoform 4;protein_id=NP_001350092.1;extra_copy_number=0
CM058251.1	Liftoff	CDS	1501751	1501846	.	-	.	ID=cds-NP_001350092.1;Parent=rna-NM_001363163.1;Dbxref=GeneID:74309,GenBank:NP_001350092.1,MGI:MGI:1921559;Name=NP_001350092.1;Note=isoform 4 is encoded by transcript variant 4;gbkey=CDS;gene=Osbp2;product=oxysterol-binding protein 2 isoform 4;protein_id=NP_001350092.1;extra_copy_number=0
CM058251.1	Liftoff	CDS	1501919	1502022	.	-	.	ID=cds-NP_001350092.1;Parent=rna-NM_001363163.1;Dbxref=GeneID:74309,GenBank:NP_001350092.1,MGI:MGI:1921559;Name=NP_001350092.1;Note=isoform 4 is encoded by transcript variant 4;gbkey=CDS;gene=Osbp2;product=oxysterol-binding protein 2 isoform 4;protein_id=NP_001350092.1;extra_copy_number=0
CM058251.1	Liftoff	CDS	1502251	1502371	.	-	.	ID=cds-NP_001350092.1;Parent=rna-NM_001363163.1;Dbxref=GeneID:74309,GenBank:NP_001350092.1,MGI:MGI:1921559;Name=NP_001350092.1;Note=isoform 4 is encoded by transcript variant 4;gbkey=CDS;gene=Osbp2;product=oxysterol-binding protein 2 isoform 4;protein_id=NP_001350092.1;extra_copy_number=0
CM058251.1	Liftoff	CDS	1504262	1504507	.	-	.	ID=cds-NP_001350092.1;Parent=rna-NM_001363163.1;Dbxref=GeneID:74309,GenBank:NP_001350092.1,MGI:MGI:1921559;Name=NP_001350092.1;Note=isoform 4 is encoded by transcript variant 4;gbkey=CDS;gene=Osbp2;product=oxysterol-binding protein 2 isoform 4;protein_id=NP_001350092.1;extra_copy_number=0
CM058251.1	Liftoff	CDS	1504879	1505025	.	-	.	ID=cds-NP_001350092.1;Parent=rna-NM_001363163.1;Dbxref=GeneID:74309,GenBank:NP_001350092.1,MGI:MGI:1921559;Name=NP_001350092.1;Note=isoform 4 is encoded by transcript variant 4;gbkey=CDS;gene=Osbp2;product=oxysterol-binding protein 2 isoform 4;protein_id=NP_001350092.1;extra_copy_number=0
CM058251.1	Liftoff	CDS	1505279	1505342	.	-	.	ID=cds-NP_001350092.1;Parent=rna-NM_001363163.1;Dbxref=GeneID:74309,GenBank:NP_001350092.1,MGI:MGI:1921559;Name=NP_001350092.1;Note=isoform 4 is encoded by transcript variant 4;gbkey=CDS;gene=Osbp2;product=oxysterol-binding protein 2 isoform 4;protein_id=NP_001350092.1;extra_copy_number=0
CM058251.1	Liftoff	CDS	1506892	1507009	.	-	.	ID=cds-NP_001350092.1;Parent=rna-NM_001363163.1;Dbxref=GeneID:74309,GenBank:NP_001350092.1,MGI:MGI:1921559;Name=NP_001350092.1;Note=isoform 4 is encoded by transcript variant 4;gbkey=CDS;gene=Osbp2;product=oxysterol-binding protein 2 isoform 4;protein_id=NP_001350092.1;extra_copy_number=0
CM058251.1	Liftoff	CDS	1507589	1507781	.	-	.	ID=cds-NP_001350092.1;Parent=rna-NM_001363163.1;Dbxref=GeneID:74309,GenBank:NP_001350092.1,MGI:MGI:1921559;Name=NP_001350092.1;Note=isoform 4 is encoded by transcript variant 4;gbkey=CDS;gene=Osbp2;product=oxysterol-binding protein 2 isoform 4;protein_id=NP_001350092.1;extra_copy_number=0
CM058251.1	Liftoff	CDS	1516118	1516374	.	-	.	ID=cds-NP_001350092.1;Parent=rna-NM_001363163.1;Dbxref=GeneID:74309,GenBank:NP_001350092.1,MGI:MGI:1921559;Name=NP_001350092.1;Note=isoform 4 is encoded by transcript variant 4;gbkey=CDS;gene=Osbp2;product=oxysterol-binding protein 2 isoform 4;protein_id=NP_001350092.1;extra_copy_number=0
CM058251.1	Liftoff	CDS	1609643	1609851	.	-	.	ID=cds-NP_001350092.1;Parent=rna-NM_001363163.1;Dbxref=GeneID:74309,GenBank:NP_001350092.1,MGI:MGI:1921559;Name=NP_001350092.1;Note=isoform 4 is encoded by transcript variant 4;gbkey=CDS;gene=Osbp2;product=oxysterol-binding protein 2 isoform 4;protein_id=NP_001350092.1;extra_copy_number=0
CM058251.1	Liftoff	CDS	1653862	1654496	.	-	.	ID=cds-NP_001350092.1;Parent=rna-NM_001363163.1;Dbxref=GeneID:74309,GenBank:NP_001350092.1,MGI:MGI:1921559;Name=NP_001350092.1;Note=isoform 4 is encoded by transcript variant 4;gbkey=CDS;gene=Osbp2;product=oxysterol-binding protein 2 isoform 4;protein_id=NP_001350092.1;extra_copy_number=0
CM058251.1	Liftoff	mRNA	1493374	1564841	.	-	.	ID=rna-NM_001363164.1;Parent=gene-Osbp2;Dbxref=GeneID:74309,GenBank:NM_001363164.1,MGI:MGI:1921559;Name=NM_001363164.1;gbkey=mRNA;gene=Osbp2;product=oxysterol binding protein 2%2C transcript variant 5;transcript_id=NM_001363164.1;matches_ref_protein=True;valid_ORF=True;extra_copy_number=0
CM058251.1	Liftoff	exon	1493374	1494849	.	-	.	ID=exon-NM_001363164.1-13;Parent=rna-NM_001363164.1;Dbxref=GeneID:74309,GenBank:NM_001363164.1,MGI:MGI:1921559;gbkey=mRNA;gene=Osbp2;product=oxysterol binding protein 2%2C transcript variant 5;transcript_id=NM_001363164.1;extra_copy_number=0
CM058251.1	Liftoff	exon	1495031	1495257	.	-	.	ID=exon-NM_001363164.1-12;Parent=rna-NM_001363164.1;Dbxref=GeneID:74309,GenBank:NM_001363164.1,MGI:MGI:1921559;gbkey=mRNA;gene=Osbp2;product=oxysterol binding protein 2%2C transcript variant 5;transcript_id=NM_001363164.1;extra_copy_number=0
CM058251.1	Liftoff	exon	1501490	1501665	.	-	.	ID=exon-NM_001363164.1-11;Parent=rna-NM_001363164.1;Dbxref=GeneID:74309,GenBank:NM_001363164.1,MGI:MGI:1921559;gbkey=mRNA;gene=Osbp2;product=oxysterol binding protein 2%2C transcript variant 5;transcript_id=NM_001363164.1;extra_copy_number=0
CM058251.1	Liftoff	exon	1501751	1501846	.	-	.	ID=exon-NM_001363164.1-10;Parent=rna-NM_001363164.1;Dbxref=GeneID:74309,GenBank:NM_001363164.1,MGI:MGI:1921559;gbkey=mRNA;gene=Osbp2;product=oxysterol binding protein 2%2C transcript variant 5;transcript_id=NM_001363164.1;extra_copy_number=0
CM058251.1	Liftoff	exon	1501919	1502022	.	-	.	ID=exon-NM_001363164.1-9;Parent=rna-NM_001363164.1;Dbxref=GeneID:74309,GenBank:NM_001363164.1,MGI:MGI:1921559;gbkey=mRNA;gene=Osbp2;product=oxysterol binding protein 2%2C transcript variant 5;transcript_id=NM_001363164.1;extra_copy_number=0
CM058251.1	Liftoff	exon	1502251	1502371	.	-	.	ID=exon-NM_001363164.1-8;Parent=rna-NM_001363164.1;Dbxref=GeneID:74309,GenBank:NM_001363164.1,MGI:MGI:1921559;gbkey=mRNA;gene=Osbp2;product=oxysterol binding protein 2%2C transcript variant 5;transcript_id=NM_001363164.1;extra_copy_number=0
CM058251.1	Liftoff	exon	1504262	1504507	.	-	.	ID=exon-NM_001363164.1-7;Parent=rna-NM_001363164.1;Dbxref=GeneID:74309,GenBank:NM_001363164.1,MGI:MGI:1921559;gbkey=mRNA;gene=Osbp2;product=oxysterol binding protein 2%2C transcript variant 5;transcript_id=NM_001363164.1;extra_copy_number=0
CM058251.1	Liftoff	exon	1504879	1505025	.	-	.	ID=exon-NM_001363164.1-6;Parent=rna-NM_001363164.1;Dbxref=GeneID:74309,GenBank:NM_001363164.1,MGI:MGI:1921559;gbkey=mRNA;gene=Osbp2;product=oxysterol binding protein 2%2C transcript variant 5;transcript_id=NM_001363164.1;extra_copy_number=0
CM058251.1	Liftoff	exon	1505288	1505342	.	-	.	ID=exon-NM_001363164.1-5;Parent=rna-NM_001363164.1;Dbxref=GeneID:74309,GenBank:NM_001363164.1,MGI:MGI:1921559;gbkey=mRNA;gene=Osbp2;product=oxysterol binding protein 2%2C transcript variant 5;transcript_id=NM_001363164.1;extra_copy_number=0
CM058251.1	Liftoff	exon	1506892	1507009	.	-	.	ID=exon-NM_001363164.1-4;Parent=rna-NM_001363164.1;Dbxref=GeneID:74309,GenBank:NM_001363164.1,MGI:MGI:1921559;gbkey=mRNA;gene=Osbp2;product=oxysterol binding protein 2%2C transcript variant 5;transcript_id=NM_001363164.1;extra_copy_number=0
CM058251.1	Liftoff	exon	1507589	1507781	.	-	.	ID=exon-NM_001363164.1-3;Parent=rna-NM_001363164.1;Dbxref=GeneID:74309,GenBank:NM_001363164.1,MGI:MGI:1921559;gbkey=mRNA;gene=Osbp2;product=oxysterol binding protein 2%2C transcript variant 5;transcript_id=NM_001363164.1;extra_copy_number=0
CM058251.1	Liftoff	exon	1516118	1516374	.	-	.	ID=exon-NM_001363164.1-2;Parent=rna-NM_001363164.1;Dbxref=GeneID:74309,GenBank:NM_001363164.1,MGI:MGI:1921559;gbkey=mRNA;gene=Osbp2;product=oxysterol binding protein 2%2C transcript variant 5;transcript_id=NM_001363164.1;extra_copy_number=0
CM058251.1	Liftoff	exon	1564760	1564841	.	-	.	ID=exon-NM_001363164.1-1;Parent=rna-NM_001363164.1;Dbxref=GeneID:74309,GenBank:NM_001363164.1,MGI:MGI:1921559;gbkey=mRNA;gene=Osbp2;product=oxysterol binding protein 2%2C transcript variant 5;transcript_id=NM_001363164.1;extra_copy_number=0
CM058251.1	Liftoff	CDS	1494707	1494849	.	-	.	ID=cds-NP_001350093.1;Parent=rna-NM_001363164.1;Dbxref=GeneID:74309,GenBank:NP_001350093.1,MGI:MGI:1921559;Name=NP_001350093.1;Note=isoform 5 is encoded by transcript variant 5;gbkey=CDS;gene=Osbp2;product=oxysterol-binding protein 2 isoform 5;protein_id=NP_001350093.1;extra_copy_number=0
CM058251.1	Liftoff	CDS	1495031	1495257	.	-	.	ID=cds-NP_001350093.1;Parent=rna-NM_001363164.1;Dbxref=GeneID:74309,GenBank:NP_001350093.1,MGI:MGI:1921559;Name=NP_001350093.1;Note=isoform 5 is encoded by transcript variant 5;gbkey=CDS;gene=Osbp2;product=oxysterol-binding protein 2 isoform 5;protein_id=NP_001350093.1;extra_copy_number=0
CM058251.1	Liftoff	CDS	1501490	1501665	.	-	.	ID=cds-NP_001350093.1;Parent=rna-NM_001363164.1;Dbxref=GeneID:74309,GenBank:NP_001350093.1,MGI:MGI:1921559;Name=NP_001350093.1;Note=isoform 5 is encoded by transcript variant 5;gbkey=CDS;gene=Osbp2;product=oxysterol-binding protein 2 isoform 5;protein_id=NP_001350093.1;extra_copy_number=0
CM058251.1	Liftoff	CDS	1501751	1501846	.	-	.	ID=cds-NP_001350093.1;Parent=rna-NM_001363164.1;Dbxref=GeneID:74309,GenBank:NP_001350093.1,MGI:MGI:1921559;Name=NP_001350093.1;Note=isoform 5 is encoded by transcript variant 5;gbkey=CDS;gene=Osbp2;product=oxysterol-binding protein 2 isoform 5;protein_id=NP_001350093.1;extra_copy_number=0
CM058251.1	Liftoff	CDS	1501919	1502022	.	-	.	ID=cds-NP_001350093.1;Parent=rna-NM_001363164.1;Dbxref=GeneID:74309,GenBank:NP_001350093.1,MGI:MGI:1921559;Name=NP_001350093.1;Note=isoform 5 is encoded by transcript variant 5;gbkey=CDS;gene=Osbp2;product=oxysterol-binding protein 2 isoform 5;protein_id=NP_001350093.1;extra_copy_number=0
CM058251.1	Liftoff	CDS	1502251	1502371	.	-	.	ID=cds-NP_001350093.1;Parent=rna-NM_001363164.1;Dbxref=GeneID:74309,GenBank:NP_001350093.1,MGI:MGI:1921559;Name=NP_001350093.1;Note=isoform 5 is encoded by transcript variant 5;gbkey=CDS;gene=Osbp2;product=oxysterol-binding protein 2 isoform 5;protein_id=NP_001350093.1;extra_copy_number=0
CM058251.1	Liftoff	CDS	1504262	1504507	.	-	.	ID=cds-NP_001350093.1;Parent=rna-NM_001363164.1;Dbxref=GeneID:74309,GenBank:NP_001350093.1,MGI:MGI:1921559;Name=NP_001350093.1;Note=isoform 5 is encoded by transcript variant 5;gbkey=CDS;gene=Osbp2;product=oxysterol-binding protein 2 isoform 5;protein_id=NP_001350093.1;extra_copy_number=0
CM058251.1	Liftoff	CDS	1504879	1505025	.	-	.	ID=cds-NP_001350093.1;Parent=rna-NM_001363164.1;Dbxref=GeneID:74309,GenBank:NP_001350093.1,MGI:MGI:1921559;Name=NP_001350093.1;Note=isoform 5 is encoded by transcript variant 5;gbkey=CDS;gene=Osbp2;product=oxysterol-binding protein 2 isoform 5;protein_id=NP_001350093.1;extra_copy_number=0
CM058251.1	Liftoff	CDS	1505288	1505342	.	-	.	ID=cds-NP_001350093.1;Parent=rna-NM_001363164.1;Dbxref=GeneID:74309,GenBank:NP_001350093.1,MGI:MGI:1921559;Name=NP_001350093.1;Note=isoform 5 is encoded by transcript variant 5;gbkey=CDS;gene=Osbp2;product=oxysterol-binding protein 2 isoform 5;protein_id=NP_001350093.1;extra_copy_number=0
CM058251.1	Liftoff	CDS	1506892	1507009	.	-	.	ID=cds-NP_001350093.1;Parent=rna-NM_001363164.1;Dbxref=GeneID:74309,GenBank:NP_001350093.1,MGI:MGI:1921559;Name=NP_001350093.1;Note=isoform 5 is encoded by transcript variant 5;gbkey=CDS;gene=Osbp2;product=oxysterol-binding protein 2 isoform 5;protein_id=NP_001350093.1;extra_copy_number=0
CM058251.1	Liftoff	CDS	1507589	1507781	.	-	.	ID=cds-NP_001350093.1;Parent=rna-NM_001363164.1;Dbxref=GeneID:74309,GenBank:NP_001350093.1,MGI:MGI:1921559;Name=NP_001350093.1;Note=isoform 5 is encoded by transcript variant 5;gbkey=CDS;gene=Osbp2;product=oxysterol-binding protein 2 isoform 5;protein_id=NP_001350093.1;extra_copy_number=0
CM058251.1	Liftoff	CDS	1516118	1516126	.	-	.	ID=cds-NP_001350093.1;Parent=rna-NM_001363164.1;Dbxref=GeneID:74309,GenBank:NP_001350093.1,MGI:MGI:1921559;Name=NP_001350093.1;Note=isoform 5 is encoded by transcript variant 5;gbkey=CDS;gene=Osbp2;product=oxysterol-binding protein 2 isoform 5;protein_id=NP_001350093.1;extra_copy_number=0
CM058251.1	Liftoff	mRNA	1493374	1654532	.	-	.	ID=rna-NM_152818.3;Parent=gene-Osbp2;Dbxref=GeneID:74309,GenBank:NM_152818.3,MGI:MGI:1921559;Name=NM_152818.3;gbkey=mRNA;gene=Osbp2;product=oxysterol binding protein 2%2C transcript variant 1;tag=RefSeq Select;transcript_id=NM_152818.3;matches_ref_protein=True;valid_ORF=True;extra_copy_number=0
CM058251.1	Liftoff	exon	1493374	1494849	.	-	.	ID=exon-NM_152818.3-14;Parent=rna-NM_152818.3;Dbxref=GeneID:74309,GenBank:NM_152818.3,MGI:MGI:1921559;gbkey=mRNA;gene=Osbp2;product=oxysterol binding protein 2%2C transcript variant 1;tag=RefSeq Select;transcript_id=NM_152818.3;extra_copy_number=0
CM058251.1	Liftoff	exon	1495031	1495257	.	-	.	ID=exon-NM_152818.3-13;Parent=rna-NM_152818.3;Dbxref=GeneID:74309,GenBank:NM_152818.3,MGI:MGI:1921559;gbkey=mRNA;gene=Osbp2;product=oxysterol binding protein 2%2C transcript variant 1;tag=RefSeq Select;transcript_id=NM_152818.3;extra_copy_number=0
CM058251.1	Liftoff	exon	1501490	1501665	.	-	.	ID=exon-NM_152818.3-12;Parent=rna-NM_152818.3;Dbxref=GeneID:74309,GenBank:NM_152818.3,MGI:MGI:1921559;gbkey=mRNA;gene=Osbp2;product=oxysterol binding protein 2%2C transcript variant 1;tag=RefSeq Select;transcript_id=NM_152818.3;extra_copy_number=0
CM058251.1	Liftoff	exon	1501751	1501846	.	-	.	ID=exon-NM_152818.3-11;Parent=rna-NM_152818.3;Dbxref=GeneID:74309,GenBank:NM_152818.3,MGI:MGI:1921559;gbkey=mRNA;gene=Osbp2;product=oxysterol binding protein 2%2C transcript variant 1;tag=RefSeq Select;transcript_id=NM_152818.3;extra_copy_number=0
CM058251.1	Liftoff	exon	1501919	1502022	.	-	.	ID=exon-NM_152818.3-10;Parent=rna-NM_152818.3;Dbxref=GeneID:74309,GenBank:NM_152818.3,MGI:MGI:1921559;gbkey=mRNA;gene=Osbp2;product=oxysterol binding protein 2%2C transcript variant 1;tag=RefSeq Select;transcript_id=NM_152818.3;extra_copy_number=0
CM058251.1	Liftoff	exon	1502251	1502371	.	-	.	ID=exon-NM_152818.3-9;Parent=rna-NM_152818.3;Dbxref=GeneID:74309,GenBank:NM_152818.3,MGI:MGI:1921559;gbkey=mRNA;gene=Osbp2;product=oxysterol binding protein 2%2C transcript variant 1;tag=RefSeq Select;transcript_id=NM_152818.3;extra_copy_number=0
CM058251.1	Liftoff	exon	1504262	1504507	.	-	.	ID=exon-NM_152818.3-8;Parent=rna-NM_152818.3;Dbxref=GeneID:74309,GenBank:NM_152818.3,MGI:MGI:1921559;gbkey=mRNA;gene=Osbp2;product=oxysterol binding protein 2%2C transcript variant 1;tag=RefSeq Select;transcript_id=NM_152818.3;extra_copy_number=0
CM058251.1	Liftoff	exon	1504879	1505025	.	-	.	ID=exon-NM_152818.3-7;Parent=rna-NM_152818.3;Dbxref=GeneID:74309,GenBank:NM_152818.3,MGI:MGI:1921559;gbkey=mRNA;gene=Osbp2;product=oxysterol binding protein 2%2C transcript variant 1;tag=RefSeq Select;transcript_id=NM_152818.3;extra_copy_number=0
CM058251.1	Liftoff	exon	1505288	1505342	.	-	.	ID=exon-NM_152818.3-6;Parent=rna-NM_152818.3;Dbxref=GeneID:74309,GenBank:NM_152818.3,MGI:MGI:1921559;gbkey=mRNA;gene=Osbp2;product=oxysterol binding protein 2%2C transcript variant 1;tag=RefSeq Select;transcript_id=NM_152818.3;extra_copy_number=0
CM058251.1	Liftoff	exon	1506892	1507009	.	-	.	ID=exon-NM_152818.3-5;Parent=rna-NM_152818.3;Dbxref=GeneID:74309,GenBank:NM_152818.3,MGI:MGI:1921559;gbkey=mRNA;gene=Osbp2;product=oxysterol binding protein 2%2C transcript variant 1;tag=RefSeq Select;transcript_id=NM_152818.3;extra_copy_number=0
CM058251.1	Liftoff	exon	1507589	1507781	.	-	.	ID=exon-NM_152818.3-4;Parent=rna-NM_152818.3;Dbxref=GeneID:74309,GenBank:NM_152818.3,MGI:MGI:1921559;gbkey=mRNA;gene=Osbp2;product=oxysterol binding protein 2%2C transcript variant 1;tag=RefSeq Select;transcript_id=NM_152818.3;extra_copy_number=0
CM058251.1	Liftoff	exon	1516118	1516374	.	-	.	ID=exon-NM_152818.3-3;Parent=rna-NM_152818.3;Dbxref=GeneID:74309,GenBank:NM_152818.3,MGI:MGI:1921559;gbkey=mRNA;gene=Osbp2;product=oxysterol binding protein 2%2C transcript variant 1;tag=RefSeq Select;transcript_id=NM_152818.3;extra_copy_number=0
CM058251.1	Liftoff	exon	1609643	1609851	.	-	.	ID=exon-NM_152818.3-2;Parent=rna-NM_152818.3;Dbxref=GeneID:74309,GenBank:NM_152818.3,MGI:MGI:1921559;gbkey=mRNA;gene=Osbp2;product=oxysterol binding protein 2%2C transcript variant 1;tag=RefSeq Select;transcript_id=NM_152818.3;extra_copy_number=0
CM058251.1	Liftoff	exon	1653862	1654532	.	-	.	ID=exon-NM_152818.3-1;Parent=rna-NM_152818.3;Dbxref=GeneID:74309,GenBank:NM_152818.3,MGI:MGI:1921559;gbkey=mRNA;gene=Osbp2;product=oxysterol binding protein 2%2C transcript variant 1;tag=RefSeq Select;transcript_id=NM_152818.3;extra_copy_number=0
CM058251.1	Liftoff	CDS	1494707	1494849	.	-	.	ID=cds-NP_690031.2;Parent=rna-NM_152818.3;Dbxref=CCDS:CCDS24367.1,GeneID:74309,GenBank:NP_690031.2,MGI:MGI:1921559;Name=NP_690031.2;Note=isoform 1 is encoded by transcript variant 1;gbkey=CDS;gene=Osbp2;product=oxysterol-binding protein 2 isoform 1;protein_id=NP_690031.2;tag=RefSeq Select;extra_copy_number=0
CM058251.1	Liftoff	CDS	1495031	1495257	.	-	.	ID=cds-NP_690031.2;Parent=rna-NM_152818.3;Dbxref=CCDS:CCDS24367.1,GeneID:74309,GenBank:NP_690031.2,MGI:MGI:1921559;Name=NP_690031.2;Note=isoform 1 is encoded by transcript variant 1;gbkey=CDS;gene=Osbp2;product=oxysterol-binding protein 2 isoform 1;protein_id=NP_690031.2;tag=RefSeq Select;extra_copy_number=0
CM058251.1	Liftoff	CDS	1501490	1501665	.	-	.	ID=cds-NP_690031.2;Parent=rna-NM_152818.3;Dbxref=CCDS:CCDS24367.1,GeneID:74309,GenBank:NP_690031.2,MGI:MGI:1921559;Name=NP_690031.2;Note=isoform 1 is encoded by transcript variant 1;gbkey=CDS;gene=Osbp2;product=oxysterol-binding protein 2 isoform 1;protein_id=NP_690031.2;tag=RefSeq Select;extra_copy_number=0
CM058251.1	Liftoff	CDS	1501751	1501846	.	-	.	ID=cds-NP_690031.2;Parent=rna-NM_152818.3;Dbxref=CCDS:CCDS24367.1,GeneID:74309,GenBank:NP_690031.2,MGI:MGI:1921559;Name=NP_690031.2;Note=isoform 1 is encoded by transcript variant 1;gbkey=CDS;gene=Osbp2;product=oxysterol-binding protein 2 isoform 1;protein_id=NP_690031.2;tag=RefSeq Select;extra_copy_number=0
CM058251.1	Liftoff	CDS	1501919	1502022	.	-	.	ID=cds-NP_690031.2;Parent=rna-NM_152818.3;Dbxref=CCDS:CCDS24367.1,GeneID:74309,GenBank:NP_690031.2,MGI:MGI:1921559;Name=NP_690031.2;Note=isoform 1 is encoded by transcript variant 1;gbkey=CDS;gene=Osbp2;product=oxysterol-binding protein 2 isoform 1;protein_id=NP_690031.2;tag=RefSeq Select;extra_copy_number=0
CM058251.1	Liftoff	CDS	1502251	1502371	.	-	.	ID=cds-NP_690031.2;Parent=rna-NM_152818.3;Dbxref=CCDS:CCDS24367.1,GeneID:74309,GenBank:NP_690031.2,MGI:MGI:1921559;Name=NP_690031.2;Note=isoform 1 is encoded by transcript variant 1;gbkey=CDS;gene=Osbp2;product=oxysterol-binding protein 2 isoform 1;protein_id=NP_690031.2;tag=RefSeq Select;extra_copy_number=0
CM058251.1	Liftoff	CDS	1504262	1504507	.	-	.	ID=cds-NP_690031.2;Parent=rna-NM_152818.3;Dbxref=CCDS:CCDS24367.1,GeneID:74309,GenBank:NP_690031.2,MGI:MGI:1921559;Name=NP_690031.2;Note=isoform 1 is encoded by transcript variant 1;gbkey=CDS;gene=Osbp2;product=oxysterol-binding protein 2 isoform 1;protein_id=NP_690031.2;tag=RefSeq Select;extra_copy_number=0
CM058251.1	Liftoff	CDS	1504879	1505025	.	-	.	ID=cds-NP_690031.2;Parent=rna-NM_152818.3;Dbxref=CCDS:CCDS24367.1,GeneID:74309,GenBank:NP_690031.2,MGI:MGI:1921559;Name=NP_690031.2;Note=isoform 1 is encoded by transcript variant 1;gbkey=CDS;gene=Osbp2;product=oxysterol-binding protein 2 isoform 1;protein_id=NP_690031.2;tag=RefSeq Select;extra_copy_number=0
CM058251.1	Liftoff	CDS	1505288	1505342	.	-	.	ID=cds-NP_690031.2;Parent=rna-NM_152818.3;Dbxref=CCDS:CCDS24367.1,GeneID:74309,GenBank:NP_690031.2,MGI:MGI:1921559;Name=NP_690031.2;Note=isoform 1 is encoded by transcript variant 1;gbkey=CDS;gene=Osbp2;product=oxysterol-binding protein 2 isoform 1;protein_id=NP_690031.2;tag=RefSeq Select;extra_copy_number=0
CM058251.1	Liftoff	CDS	1506892	1507009	.	-	.	ID=cds-NP_690031.2;Parent=rna-NM_152818.3;Dbxref=CCDS:CCDS24367.1,GeneID:74309,GenBank:NP_690031.2,MGI:MGI:1921559;Name=NP_690031.2;Note=isoform 1 is encoded by transcript variant 1;gbkey=CDS;gene=Osbp2;product=oxysterol-binding protein 2 isoform 1;protein_id=NP_690031.2;tag=RefSeq Select;extra_copy_number=0
CM058251.1	Liftoff	CDS	1507589	1507781	.	-	.	ID=cds-NP_690031.2;Parent=rna-NM_152818.3;Dbxref=CCDS:CCDS24367.1,GeneID:74309,GenBank:NP_690031.2,MGI:MGI:1921559;Name=NP_690031.2;Note=isoform 1 is encoded by transcript variant 1;gbkey=CDS;gene=Osbp2;product=oxysterol-binding protein 2 isoform 1;protein_id=NP_690031.2;tag=RefSeq Select;extra_copy_number=0
CM058251.1	Liftoff	CDS	1516118	1516374	.	-	.	ID=cds-NP_690031.2;Parent=rna-NM_152818.3;Dbxref=CCDS:CCDS24367.1,GeneID:74309,GenBank:NP_690031.2,MGI:MGI:1921559;Name=NP_690031.2;Note=isoform 1 is encoded by transcript variant 1;gbkey=CDS;gene=Osbp2;product=oxysterol-binding protein 2 isoform 1;protein_id=NP_690031.2;tag=RefSeq Select;extra_copy_number=0
CM058251.1	Liftoff	CDS	1609643	1609851	.	-	.	ID=cds-NP_690031.2;Parent=rna-NM_152818.3;Dbxref=CCDS:CCDS24367.1,GeneID:74309,GenBank:NP_690031.2,MGI:MGI:1921559;Name=NP_690031.2;Note=isoform 1 is encoded by transcript variant 1;gbkey=CDS;gene=Osbp2;product=oxysterol-binding protein 2 isoform 1;protein_id=NP_690031.2;tag=RefSeq Select;extra_copy_number=0
CM058251.1	Liftoff	CDS	1653862	1654496	.	-	.	ID=cds-NP_690031.2;Parent=rna-NM_152818.3;Dbxref=CCDS:CCDS24367.1,GeneID:74309,GenBank:NP_690031.2,MGI:MGI:1921559;Name=NP_690031.2;Note=isoform 1 is encoded by transcript variant 1;gbkey=CDS;gene=Osbp2;product=oxysterol-binding protein 2 isoform 1;protein_id=NP_690031.2;tag=RefSeq Select;extra_copy_number=0
CM058251.1	Liftoff	mRNA	1493374	1654628	.	-	.	ID=rna-XM_006514849.5;Parent=gene-Osbp2;Dbxref=GeneID:74309,GenBank:XM_006514849.5,MGI:MGI:1921559;Name=XM_006514849.5;gbkey=mRNA;gene=Osbp2;model_evidence=Supporting evidence includes similarity to: 1 mRNA%2C 22 ESTs%2C 4 Proteins%2C 233 long SRA reads%2C and 98%25 coverage of the annotated genomic feature by RNAseq alignments%2C including 20 samples with support for all annotated introns;product=oxysterol binding protein 2%2C transcript variant X10;transcript_id=XM_006514849.5;matches_ref_protein=True;valid_ORF=True;extra_copy_number=0
CM058251.1	Liftoff	exon	1493374	1494852	.	-	.	ID=exon-XM_006514849.5-14;Parent=rna-XM_006514849.5;Dbxref=GeneID:74309,GenBank:XM_006514849.5,MGI:MGI:1921559;gbkey=mRNA;gene=Osbp2;product=oxysterol binding protein 2%2C transcript variant X10;transcript_id=XM_006514849.5;extra_copy_number=0
CM058251.1	Liftoff	exon	1495031	1495257	.	-	.	ID=exon-XM_006514849.5-13;Parent=rna-XM_006514849.5;Dbxref=GeneID:74309,GenBank:XM_006514849.5,MGI:MGI:1921559;gbkey=mRNA;gene=Osbp2;product=oxysterol binding protein 2%2C transcript variant X10;transcript_id=XM_006514849.5;extra_copy_number=0
CM058251.1	Liftoff	exon	1501490	1501665	.	-	.	ID=exon-XM_006514849.5-12;Parent=rna-XM_006514849.5;Dbxref=GeneID:74309,GenBank:XM_006514849.5,MGI:MGI:1921559;gbkey=mRNA;gene=Osbp2;product=oxysterol binding protein 2%2C transcript variant X10;transcript_id=XM_006514849.5;extra_copy_number=0
CM058251.1	Liftoff	exon	1501751	1501846	.	-	.	ID=exon-XM_006514849.5-11;Parent=rna-XM_006514849.5;Dbxref=GeneID:74309,GenBank:XM_006514849.5,MGI:MGI:1921559;gbkey=mRNA;gene=Osbp2;product=oxysterol binding protein 2%2C transcript variant X10;transcript_id=XM_006514849.5;extra_copy_number=0
CM058251.1	Liftoff	exon	1501919	1502022	.	-	.	ID=exon-XM_006514849.5-10;Parent=rna-XM_006514849.5;Dbxref=GeneID:74309,GenBank:XM_006514849.5,MGI:MGI:1921559;gbkey=mRNA;gene=Osbp2;product=oxysterol binding protein 2%2C transcript variant X10;transcript_id=XM_006514849.5;extra_copy_number=0
CM058251.1	Liftoff	exon	1502251	1502371	.	-	.	ID=exon-XM_006514849.5-9;Parent=rna-XM_006514849.5;Dbxref=GeneID:74309,GenBank:XM_006514849.5,MGI:MGI:1921559;gbkey=mRNA;gene=Osbp2;product=oxysterol binding protein 2%2C transcript variant X10;transcript_id=XM_006514849.5;extra_copy_number=0
CM058251.1	Liftoff	exon	1504262	1504507	.	-	.	ID=exon-XM_006514849.5-8;Parent=rna-XM_006514849.5;Dbxref=GeneID:74309,GenBank:XM_006514849.5,MGI:MGI:1921559;gbkey=mRNA;gene=Osbp2;product=oxysterol binding protein 2%2C transcript variant X10;transcript_id=XM_006514849.5;extra_copy_number=0
CM058251.1	Liftoff	exon	1504879	1505025	.	-	.	ID=exon-XM_006514849.5-7;Parent=rna-XM_006514849.5;Dbxref=GeneID:74309,GenBank:XM_006514849.5,MGI:MGI:1921559;gbkey=mRNA;gene=Osbp2;product=oxysterol binding protein 2%2C transcript variant X10;transcript_id=XM_006514849.5;extra_copy_number=0
CM058251.1	Liftoff	exon	1505279	1505342	.	-	.	ID=exon-XM_006514849.5-6;Parent=rna-XM_006514849.5;Dbxref=GeneID:74309,GenBank:XM_006514849.5,MGI:MGI:1921559;gbkey=mRNA;gene=Osbp2;product=oxysterol binding protein 2%2C transcript variant X10;transcript_id=XM_006514849.5;extra_copy_number=0
CM058251.1	Liftoff	exon	1506892	1507009	.	-	.	ID=exon-XM_006514849.5-5;Parent=rna-XM_006514849.5;Dbxref=GeneID:74309,GenBank:XM_006514849.5,MGI:MGI:1921559;gbkey=mRNA;gene=Osbp2;product=oxysterol binding protein 2%2C transcript variant X10;transcript_id=XM_006514849.5;extra_copy_number=0
CM058251.1	Liftoff	exon	1507589	1507781	.	-	.	ID=exon-XM_006514849.5-4;Parent=rna-XM_006514849.5;Dbxref=GeneID:74309,GenBank:XM_006514849.5,MGI:MGI:1921559;gbkey=mRNA;gene=Osbp2;product=oxysterol binding protein 2%2C transcript variant X10;transcript_id=XM_006514849.5;extra_copy_number=0
CM058251.1	Liftoff	exon	1516118	1516374	.	-	.	ID=exon-XM_006514849.5-3;Parent=rna-XM_006514849.5;Dbxref=GeneID:74309,GenBank:XM_006514849.5,MGI:MGI:1921559;gbkey=mRNA;gene=Osbp2;product=oxysterol binding protein 2%2C transcript variant X10;transcript_id=XM_006514849.5;extra_copy_number=0
CM058251.1	Liftoff	exon	1609643	1609851	.	-	.	ID=exon-XM_006514849.5-2;Parent=rna-XM_006514849.5;Dbxref=GeneID:74309,GenBank:XM_006514849.5,MGI:MGI:1921559;gbkey=mRNA;gene=Osbp2;product=oxysterol binding protein 2%2C transcript variant X10;transcript_id=XM_006514849.5;extra_copy_number=0
CM058251.1	Liftoff	exon	1653862	1654628	.	-	.	ID=exon-XM_006514849.5-1;Parent=rna-XM_006514849.5;Dbxref=GeneID:74309,GenBank:XM_006514849.5,MGI:MGI:1921559;gbkey=mRNA;gene=Osbp2;product=oxysterol binding protein 2%2C transcript variant X10;transcript_id=XM_006514849.5;extra_copy_number=0
CM058251.1	Liftoff	CDS	1494707	1494852	.	-	.	ID=cds-XP_006514912.1;Parent=rna-XM_006514849.5;Dbxref=GeneID:74309,GenBank:XP_006514912.1,MGI:MGI:1921559;Name=XP_006514912.1;gbkey=CDS;gene=Osbp2;product=oxysterol-binding protein 2 isoform X10;protein_id=XP_006514912.1;extra_copy_number=0
CM058251.1	Liftoff	CDS	1495031	1495257	.	-	.	ID=cds-XP_006514912.1;Parent=rna-XM_006514849.5;Dbxref=GeneID:74309,GenBank:XP_006514912.1,MGI:MGI:1921559;Name=XP_006514912.1;gbkey=CDS;gene=Osbp2;product=oxysterol-binding protein 2 isoform X10;protein_id=XP_006514912.1;extra_copy_number=0
CM058251.1	Liftoff	CDS	1501490	1501665	.	-	.	ID=cds-XP_006514912.1;Parent=rna-XM_006514849.5;Dbxref=GeneID:74309,GenBank:XP_006514912.1,MGI:MGI:1921559;Name=XP_006514912.1;gbkey=CDS;gene=Osbp2;product=oxysterol-binding protein 2 isoform X10;protein_id=XP_006514912.1;extra_copy_number=0
CM058251.1	Liftoff	CDS	1501751	1501846	.	-	.	ID=cds-XP_006514912.1;Parent=rna-XM_006514849.5;Dbxref=GeneID:74309,GenBank:XP_006514912.1,MGI:MGI:1921559;Name=XP_006514912.1;gbkey=CDS;gene=Osbp2;product=oxysterol-binding protein 2 isoform X10;protein_id=XP_006514912.1;extra_copy_number=0
CM058251.1	Liftoff	CDS	1501919	1502022	.	-	.	ID=cds-XP_006514912.1;Parent=rna-XM_006514849.5;Dbxref=GeneID:74309,GenBank:XP_006514912.1,MGI:MGI:1921559;Name=XP_006514912.1;gbkey=CDS;gene=Osbp2;product=oxysterol-binding protein 2 isoform X10;protein_id=XP_006514912.1;extra_copy_number=0
CM058251.1	Liftoff	CDS	1502251	1502371	.	-	.	ID=cds-XP_006514912.1;Parent=rna-XM_006514849.5;Dbxref=GeneID:74309,GenBank:XP_006514912.1,MGI:MGI:1921559;Name=XP_006514912.1;gbkey=CDS;gene=Osbp2;product=oxysterol-binding protein 2 isoform X10;protein_id=XP_006514912.1;extra_copy_number=0
CM058251.1	Liftoff	CDS	1504262	1504507	.	-	.	ID=cds-XP_006514912.1;Parent=rna-XM_006514849.5;Dbxref=GeneID:74309,GenBank:XP_006514912.1,MGI:MGI:1921559;Name=XP_006514912.1;gbkey=CDS;gene=Osbp2;product=oxysterol-binding protein 2 isoform X10;protein_id=XP_006514912.1;extra_copy_number=0
CM058251.1	Liftoff	CDS	1504879	1505025	.	-	.	ID=cds-XP_006514912.1;Parent=rna-XM_006514849.5;Dbxref=GeneID:74309,GenBank:XP_006514912.1,MGI:MGI:1921559;Name=XP_006514912.1;gbkey=CDS;gene=Osbp2;product=oxysterol-binding protein 2 isoform X10;protein_id=XP_006514912.1;extra_copy_number=0
CM058251.1	Liftoff	CDS	1505279	1505342	.	-	.	ID=cds-XP_006514912.1;Parent=rna-XM_006514849.5;Dbxref=GeneID:74309,GenBank:XP_006514912.1,MGI:MGI:1921559;Name=XP_006514912.1;gbkey=CDS;gene=Osbp2;product=oxysterol-binding protein 2 isoform X10;protein_id=XP_006514912.1;extra_copy_number=0
CM058251.1	Liftoff	CDS	1506892	1507009	.	-	.	ID=cds-XP_006514912.1;Parent=rna-XM_006514849.5;Dbxref=GeneID:74309,GenBank:XP_006514912.1,MGI:MGI:1921559;Name=XP_006514912.1;gbkey=CDS;gene=Osbp2;product=oxysterol-binding protein 2 isoform X10;protein_id=XP_006514912.1;extra_copy_number=0
CM058251.1	Liftoff	CDS	1507589	1507781	.	-	.	ID=cds-XP_006514912.1;Parent=rna-XM_006514849.5;Dbxref=GeneID:74309,GenBank:XP_006514912.1,MGI:MGI:1921559;Name=XP_006514912.1;gbkey=CDS;gene=Osbp2;product=oxysterol-binding protein 2 isoform X10;protein_id=XP_006514912.1;extra_copy_number=0
CM058251.1	Liftoff	CDS	1516118	1516374	.	-	.	ID=cds-XP_006514912.1;Parent=rna-XM_006514849.5;Dbxref=GeneID:74309,GenBank:XP_006514912.1,MGI:MGI:1921559;Name=XP_006514912.1;gbkey=CDS;gene=Osbp2;product=oxysterol-binding protein 2 isoform X10;protein_id=XP_006514912.1;extra_copy_number=0
CM058251.1	Liftoff	CDS	1609643	1609851	.	-	.	ID=cds-XP_006514912.1;Parent=rna-XM_006514849.5;Dbxref=GeneID:74309,GenBank:XP_006514912.1,MGI:MGI:1921559;Name=XP_006514912.1;gbkey=CDS;gene=Osbp2;product=oxysterol-binding protein 2 isoform X10;protein_id=XP_006514912.1;extra_copy_number=0
CM058251.1	Liftoff	CDS	1653862	1654496	.	-	.	ID=cds-XP_006514912.1;Parent=rna-XM_006514849.5;Dbxref=GeneID:74309,GenBank:XP_006514912.1,MGI:MGI:1921559;Name=XP_006514912.1;gbkey=CDS;gene=Osbp2;product=oxysterol-binding protein 2 isoform X10;protein_id=XP_006514912.1;extra_copy_number=0
CM058251.1	Liftoff	mRNA	1493374	1654628	.	-	.	ID=rna-XM_006514851.5;Parent=gene-Osbp2;Dbxref=GeneID:74309,GenBank:XM_006514851.5,MGI:MGI:1921559;Name=XM_006514851.5;gbkey=mRNA;gene=Osbp2;model_evidence=Supporting evidence includes similarity to: 1 mRNA%2C 24 ESTs%2C 4 Proteins%2C 248 long SRA reads%2C and 98%25 coverage of the annotated genomic feature by RNAseq alignments%2C including 27 samples with support for all annotated introns;product=oxysterol binding protein 2%2C transcript variant X11;transcript_id=XM_006514851.5;matches_ref_protein=True;valid_ORF=True;extra_copy_number=0
CM058251.1	Liftoff	exon	1493374	1494852	.	-	.	ID=exon-XM_006514851.5-14;Parent=rna-XM_006514851.5;Dbxref=GeneID:74309,GenBank:XM_006514851.5,MGI:MGI:1921559;gbkey=mRNA;gene=Osbp2;product=oxysterol binding protein 2%2C transcript variant X11;transcript_id=XM_006514851.5;extra_copy_number=0
CM058251.1	Liftoff	exon	1495031	1495257	.	-	.	ID=exon-XM_006514851.5-13;Parent=rna-XM_006514851.5;Dbxref=GeneID:74309,GenBank:XM_006514851.5,MGI:MGI:1921559;gbkey=mRNA;gene=Osbp2;product=oxysterol binding protein 2%2C transcript variant X11;transcript_id=XM_006514851.5;extra_copy_number=0
CM058251.1	Liftoff	exon	1501490	1501665	.	-	.	ID=exon-XM_006514851.5-12;Parent=rna-XM_006514851.5;Dbxref=GeneID:74309,GenBank:XM_006514851.5,MGI:MGI:1921559;gbkey=mRNA;gene=Osbp2;product=oxysterol binding protein 2%2C transcript variant X11;transcript_id=XM_006514851.5;extra_copy_number=0
CM058251.1	Liftoff	exon	1501751	1501846	.	-	.	ID=exon-XM_006514851.5-11;Parent=rna-XM_006514851.5;Dbxref=GeneID:74309,GenBank:XM_006514851.5,MGI:MGI:1921559;gbkey=mRNA;gene=Osbp2;product=oxysterol binding protein 2%2C transcript variant X11;transcript_id=XM_006514851.5;extra_copy_number=0
CM058251.1	Liftoff	exon	1501919	1502022	.	-	.	ID=exon-XM_006514851.5-10;Parent=rna-XM_006514851.5;Dbxref=GeneID:74309,GenBank:XM_006514851.5,MGI:MGI:1921559;gbkey=mRNA;gene=Osbp2;product=oxysterol binding protein 2%2C transcript variant X11;transcript_id=XM_006514851.5;extra_copy_number=0
CM058251.1	Liftoff	exon	1502251	1502371	.	-	.	ID=exon-XM_006514851.5-9;Parent=rna-XM_006514851.5;Dbxref=GeneID:74309,GenBank:XM_006514851.5,MGI:MGI:1921559;gbkey=mRNA;gene=Osbp2;product=oxysterol binding protein 2%2C transcript variant X11;transcript_id=XM_006514851.5;extra_copy_number=0
CM058251.1	Liftoff	exon	1504262	1504507	.	-	.	ID=exon-XM_006514851.5-8;Parent=rna-XM_006514851.5;Dbxref=GeneID:74309,GenBank:XM_006514851.5,MGI:MGI:1921559;gbkey=mRNA;gene=Osbp2;product=oxysterol binding protein 2%2C transcript variant X11;transcript_id=XM_006514851.5;extra_copy_number=0
CM058251.1	Liftoff	exon	1504879	1505025	.	-	.	ID=exon-XM_006514851.5-7;Parent=rna-XM_006514851.5;Dbxref=GeneID:74309,GenBank:XM_006514851.5,MGI:MGI:1921559;gbkey=mRNA;gene=Osbp2;product=oxysterol binding protein 2%2C transcript variant X11;transcript_id=XM_006514851.5;extra_copy_number=0
CM058251.1	Liftoff	exon	1505288	1505342	.	-	.	ID=exon-XM_006514851.5-6;Parent=rna-XM_006514851.5;Dbxref=GeneID:74309,GenBank:XM_006514851.5,MGI:MGI:1921559;gbkey=mRNA;gene=Osbp2;product=oxysterol binding protein 2%2C transcript variant X11;transcript_id=XM_006514851.5;extra_copy_number=0
CM058251.1	Liftoff	exon	1506892	1507009	.	-	.	ID=exon-XM_006514851.5-5;Parent=rna-XM_006514851.5;Dbxref=GeneID:74309,GenBank:XM_006514851.5,MGI:MGI:1921559;gbkey=mRNA;gene=Osbp2;product=oxysterol binding protein 2%2C transcript variant X11;transcript_id=XM_006514851.5;extra_copy_number=0
CM058251.1	Liftoff	exon	1507589	1507781	.	-	.	ID=exon-XM_006514851.5-4;Parent=rna-XM_006514851.5;Dbxref=GeneID:74309,GenBank:XM_006514851.5,MGI:MGI:1921559;gbkey=mRNA;gene=Osbp2;product=oxysterol binding protein 2%2C transcript variant X11;transcript_id=XM_006514851.5;extra_copy_number=0
CM058251.1	Liftoff	exon	1516118	1516374	.	-	.	ID=exon-XM_006514851.5-3;Parent=rna-XM_006514851.5;Dbxref=GeneID:74309,GenBank:XM_006514851.5,MGI:MGI:1921559;gbkey=mRNA;gene=Osbp2;product=oxysterol binding protein 2%2C transcript variant X11;transcript_id=XM_006514851.5;extra_copy_number=0
CM058251.1	Liftoff	exon	1609643	1609851	.	-	.	ID=exon-XM_006514851.5-2;Parent=rna-XM_006514851.5;Dbxref=GeneID:74309,GenBank:XM_006514851.5,MGI:MGI:1921559;gbkey=mRNA;gene=Osbp2;product=oxysterol binding protein 2%2C transcript variant X11;transcript_id=XM_006514851.5;extra_copy_number=0
CM058251.1	Liftoff	exon	1653862	1654628	.	-	.	ID=exon-XM_006514851.5-1;Parent=rna-XM_006514851.5;Dbxref=GeneID:74309,GenBank:XM_006514851.5,MGI:MGI:1921559;gbkey=mRNA;gene=Osbp2;product=oxysterol binding protein 2%2C transcript variant X11;transcript_id=XM_006514851.5;extra_copy_number=0
CM058251.1	Liftoff	CDS	1494707	1494852	.	-	.	ID=cds-XP_006514914.1;Parent=rna-XM_006514851.5;Dbxref=GeneID:74309,GenBank:XP_006514914.1,MGI:MGI:1921559;Name=XP_006514914.1;gbkey=CDS;gene=Osbp2;product=oxysterol-binding protein 2 isoform X11;protein_id=XP_006514914.1;extra_copy_number=0
CM058251.1	Liftoff	CDS	1495031	1495257	.	-	.	ID=cds-XP_006514914.1;Parent=rna-XM_006514851.5;Dbxref=GeneID:74309,GenBank:XP_006514914.1,MGI:MGI:1921559;Name=XP_006514914.1;gbkey=CDS;gene=Osbp2;product=oxysterol-binding protein 2 isoform X11;protein_id=XP_006514914.1;extra_copy_number=0
CM058251.1	Liftoff	CDS	1501490	1501665	.	-	.	ID=cds-XP_006514914.1;Parent=rna-XM_006514851.5;Dbxref=GeneID:74309,GenBank:XP_006514914.1,MGI:MGI:1921559;Name=XP_006514914.1;gbkey=CDS;gene=Osbp2;product=oxysterol-binding protein 2 isoform X11;protein_id=XP_006514914.1;extra_copy_number=0
CM058251.1	Liftoff	CDS	1501751	1501846	.	-	.	ID=cds-XP_006514914.1;Parent=rna-XM_006514851.5;Dbxref=GeneID:74309,GenBank:XP_006514914.1,MGI:MGI:1921559;Name=XP_006514914.1;gbkey=CDS;gene=Osbp2;product=oxysterol-binding protein 2 isoform X11;protein_id=XP_006514914.1;extra_copy_number=0
CM058251.1	Liftoff	CDS	1501919	1502022	.	-	.	ID=cds-XP_006514914.1;Parent=rna-XM_006514851.5;Dbxref=GeneID:74309,GenBank:XP_006514914.1,MGI:MGI:1921559;Name=XP_006514914.1;gbkey=CDS;gene=Osbp2;product=oxysterol-binding protein 2 isoform X11;protein_id=XP_006514914.1;extra_copy_number=0
CM058251.1	Liftoff	CDS	1502251	1502371	.	-	.	ID=cds-XP_006514914.1;Parent=rna-XM_006514851.5;Dbxref=GeneID:74309,GenBank:XP_006514914.1,MGI:MGI:1921559;Name=XP_006514914.1;gbkey=CDS;gene=Osbp2;product=oxysterol-binding protein 2 isoform X11;protein_id=XP_006514914.1;extra_copy_number=0
CM058251.1	Liftoff	CDS	1504262	1504507	.	-	.	ID=cds-XP_006514914.1;Parent=rna-XM_006514851.5;Dbxref=GeneID:74309,GenBank:XP_006514914.1,MGI:MGI:1921559;Name=XP_006514914.1;gbkey=CDS;gene=Osbp2;product=oxysterol-binding protein 2 isoform X11;protein_id=XP_006514914.1;extra_copy_number=0
CM058251.1	Liftoff	CDS	1504879	1505025	.	-	.	ID=cds-XP_006514914.1;Parent=rna-XM_006514851.5;Dbxref=GeneID:74309,GenBank:XP_006514914.1,MGI:MGI:1921559;Name=XP_006514914.1;gbkey=CDS;gene=Osbp2;product=oxysterol-binding protein 2 isoform X11;protein_id=XP_006514914.1;extra_copy_number=0
CM058251.1	Liftoff	CDS	1505288	1505342	.	-	.	ID=cds-XP_006514914.1;Parent=rna-XM_006514851.5;Dbxref=GeneID:74309,GenBank:XP_006514914.1,MGI:MGI:1921559;Name=XP_006514914.1;gbkey=CDS;gene=Osbp2;product=oxysterol-binding protein 2 isoform X11;protein_id=XP_006514914.1;extra_copy_number=0
CM058251.1	Liftoff	CDS	1506892	1507009	.	-	.	ID=cds-XP_006514914.1;Parent=rna-XM_006514851.5;Dbxref=GeneID:74309,GenBank:XP_006514914.1,MGI:MGI:1921559;Name=XP_006514914.1;gbkey=CDS;gene=Osbp2;product=oxysterol-binding protein 2 isoform X11;protein_id=XP_006514914.1;extra_copy_number=0
CM058251.1	Liftoff	CDS	1507589	1507781	.	-	.	ID=cds-XP_006514914.1;Parent=rna-XM_006514851.5;Dbxref=GeneID:74309,GenBank:XP_006514914.1,MGI:MGI:1921559;Name=XP_006514914.1;gbkey=CDS;gene=Osbp2;product=oxysterol-binding protein 2 isoform X11;protein_id=XP_006514914.1;extra_copy_number=0
CM058251.1	Liftoff	CDS	1516118	1516374	.	-	.	ID=cds-XP_006514914.1;Parent=rna-XM_006514851.5;Dbxref=GeneID:74309,GenBank:XP_006514914.1,MGI:MGI:1921559;Name=XP_006514914.1;gbkey=CDS;gene=Osbp2;product=oxysterol-binding protein 2 isoform X11;protein_id=XP_006514914.1;extra_copy_number=0
CM058251.1	Liftoff	CDS	1609643	1609851	.	-	.	ID=cds-XP_006514914.1;Parent=rna-XM_006514851.5;Dbxref=GeneID:74309,GenBank:XP_006514914.1,MGI:MGI:1921559;Name=XP_006514914.1;gbkey=CDS;gene=Osbp2;product=oxysterol-binding protein 2 isoform X11;protein_id=XP_006514914.1;extra_copy_number=0
CM058251.1	Liftoff	CDS	1653862	1654496	.	-	.	ID=cds-XP_006514914.1;Parent=rna-XM_006514851.5;Dbxref=GeneID:74309,GenBank:XP_006514914.1,MGI:MGI:1921559;Name=XP_006514914.1;gbkey=CDS;gene=Osbp2;product=oxysterol-binding protein 2 isoform X11;protein_id=XP_006514914.1;extra_copy_number=0
CM058251.1	Liftoff	mRNA	1493374	1552276	.	-	.	ID=rna-XM_006514860.4;Parent=gene-Osbp2;Dbxref=GeneID:74309,GenBank:XM_006514860.4,MGI:MGI:1921559;Name=XM_006514860.4;gbkey=mRNA;gene=Osbp2;model_evidence=Supporting evidence includes similarity to: 13 ESTs%2C 2 Proteins%2C 175 long SRA reads%2C and 100%25 coverage of the annotated genomic feature by RNAseq alignments%2C including 16 samples with support for all annotated introns;product=oxysterol binding protein 2%2C transcript variant X19;transcript_id=XM_006514860.4;matches_ref_protein=True;valid_ORF=True;extra_copy_number=0
CM058251.1	Liftoff	exon	1493374	1494852	.	-	.	ID=exon-XM_006514860.4-13;Parent=rna-XM_006514860.4;Dbxref=GeneID:74309,GenBank:XM_006514860.4,MGI:MGI:1921559;gbkey=mRNA;gene=Osbp2;product=oxysterol binding protein 2%2C transcript variant X19;transcript_id=XM_006514860.4;extra_copy_number=0
CM058251.1	Liftoff	exon	1495031	1495257	.	-	.	ID=exon-XM_006514860.4-12;Parent=rna-XM_006514860.4;Dbxref=GeneID:74309,GenBank:XM_006514860.4,MGI:MGI:1921559;gbkey=mRNA;gene=Osbp2;product=oxysterol binding protein 2%2C transcript variant X19;transcript_id=XM_006514860.4;extra_copy_number=0
CM058251.1	Liftoff	exon	1501490	1501665	.	-	.	ID=exon-XM_006514860.4-11;Parent=rna-XM_006514860.4;Dbxref=GeneID:74309,GenBank:XM_006514860.4,MGI:MGI:1921559;gbkey=mRNA;gene=Osbp2;product=oxysterol binding protein 2%2C transcript variant X19;transcript_id=XM_006514860.4;extra_copy_number=0
CM058251.1	Liftoff	exon	1501751	1501846	.	-	.	ID=exon-XM_006514860.4-10;Parent=rna-XM_006514860.4;Dbxref=GeneID:74309,GenBank:XM_006514860.4,MGI:MGI:1921559;gbkey=mRNA;gene=Osbp2;product=oxysterol binding protein 2%2C transcript variant X19;transcript_id=XM_006514860.4;extra_copy_number=0
CM058251.1	Liftoff	exon	1501919	1502022	.	-	.	ID=exon-XM_006514860.4-9;Parent=rna-XM_006514860.4;Dbxref=GeneID:74309,GenBank:XM_006514860.4,MGI:MGI:1921559;gbkey=mRNA;gene=Osbp2;product=oxysterol binding protein 2%2C transcript variant X19;transcript_id=XM_006514860.4;extra_copy_number=0
CM058251.1	Liftoff	exon	1502251	1502371	.	-	.	ID=exon-XM_006514860.4-8;Parent=rna-XM_006514860.4;Dbxref=GeneID:74309,GenBank:XM_006514860.4,MGI:MGI:1921559;gbkey=mRNA;gene=Osbp2;product=oxysterol binding protein 2%2C transcript variant X19;transcript_id=XM_006514860.4;extra_copy_number=0
CM058251.1	Liftoff	exon	1504262	1504507	.	-	.	ID=exon-XM_006514860.4-7;Parent=rna-XM_006514860.4;Dbxref=GeneID:74309,GenBank:XM_006514860.4,MGI:MGI:1921559;gbkey=mRNA;gene=Osbp2;product=oxysterol binding protein 2%2C transcript variant X19;transcript_id=XM_006514860.4;extra_copy_number=0
CM058251.1	Liftoff	exon	1504879	1505025	.	-	.	ID=exon-XM_006514860.4-6;Parent=rna-XM_006514860.4;Dbxref=GeneID:74309,GenBank:XM_006514860.4,MGI:MGI:1921559;gbkey=mRNA;gene=Osbp2;product=oxysterol binding protein 2%2C transcript variant X19;transcript_id=XM_006514860.4;extra_copy_number=0
CM058251.1	Liftoff	exon	1505288	1505342	.	-	.	ID=exon-XM_006514860.4-5;Parent=rna-XM_006514860.4;Dbxref=GeneID:74309,GenBank:XM_006514860.4,MGI:MGI:1921559;gbkey=mRNA;gene=Osbp2;product=oxysterol binding protein 2%2C transcript variant X19;transcript_id=XM_006514860.4;extra_copy_number=0
CM058251.1	Liftoff	exon	1506892	1507009	.	-	.	ID=exon-XM_006514860.4-4;Parent=rna-XM_006514860.4;Dbxref=GeneID:74309,GenBank:XM_006514860.4,MGI:MGI:1921559;gbkey=mRNA;gene=Osbp2;product=oxysterol binding protein 2%2C transcript variant X19;transcript_id=XM_006514860.4;extra_copy_number=0
CM058251.1	Liftoff	exon	1507589	1507781	.	-	.	ID=exon-XM_006514860.4-3;Parent=rna-XM_006514860.4;Dbxref=GeneID:74309,GenBank:XM_006514860.4,MGI:MGI:1921559;gbkey=mRNA;gene=Osbp2;product=oxysterol binding protein 2%2C transcript variant X19;transcript_id=XM_006514860.4;extra_copy_number=0
CM058251.1	Liftoff	exon	1516118	1516374	.	-	.	ID=exon-XM_006514860.4-2;Parent=rna-XM_006514860.4;Dbxref=GeneID:74309,GenBank:XM_006514860.4,MGI:MGI:1921559;gbkey=mRNA;gene=Osbp2;product=oxysterol binding protein 2%2C transcript variant X19;transcript_id=XM_006514860.4;extra_copy_number=0
CM058251.1	Liftoff	exon	1552043	1552276	.	-	.	ID=exon-XM_006514860.4-1;Parent=rna-XM_006514860.4;Dbxref=GeneID:74309,GenBank:XM_006514860.4,MGI:MGI:1921559;gbkey=mRNA;gene=Osbp2;product=oxysterol binding protein 2%2C transcript variant X19;transcript_id=XM_006514860.4;extra_copy_number=0
CM058251.1	Liftoff	CDS	1494707	1494852	.	-	.	ID=cds-XP_006514923.1;Parent=rna-XM_006514860.4;Dbxref=GeneID:74309,GenBank:XP_006514923.1,MGI:MGI:1921559;Name=XP_006514923.1;gbkey=CDS;gene=Osbp2;product=oxysterol-binding protein 2 isoform X19;protein_id=XP_006514923.1;extra_copy_number=0
CM058251.1	Liftoff	CDS	1495031	1495257	.	-	.	ID=cds-XP_006514923.1;Parent=rna-XM_006514860.4;Dbxref=GeneID:74309,GenBank:XP_006514923.1,MGI:MGI:1921559;Name=XP_006514923.1;gbkey=CDS;gene=Osbp2;product=oxysterol-binding protein 2 isoform X19;protein_id=XP_006514923.1;extra_copy_number=0
CM058251.1	Liftoff	CDS	1501490	1501665	.	-	.	ID=cds-XP_006514923.1;Parent=rna-XM_006514860.4;Dbxref=GeneID:74309,GenBank:XP_006514923.1,MGI:MGI:1921559;Name=XP_006514923.1;gbkey=CDS;gene=Osbp2;product=oxysterol-binding protein 2 isoform X19;protein_id=XP_006514923.1;extra_copy_number=0
CM058251.1	Liftoff	CDS	1501751	1501846	.	-	.	ID=cds-XP_006514923.1;Parent=rna-XM_006514860.4;Dbxref=GeneID:74309,GenBank:XP_006514923.1,MGI:MGI:1921559;Name=XP_006514923.1;gbkey=CDS;gene=Osbp2;product=oxysterol-binding protein 2 isoform X19;protein_id=XP_006514923.1;extra_copy_number=0
CM058251.1	Liftoff	CDS	1501919	1502022	.	-	.	ID=cds-XP_006514923.1;Parent=rna-XM_006514860.4;Dbxref=GeneID:74309,GenBank:XP_006514923.1,MGI:MGI:1921559;Name=XP_006514923.1;gbkey=CDS;gene=Osbp2;product=oxysterol-binding protein 2 isoform X19;protein_id=XP_006514923.1;extra_copy_number=0
CM058251.1	Liftoff	CDS	1502251	1502371	.	-	.	ID=cds-XP_006514923.1;Parent=rna-XM_006514860.4;Dbxref=GeneID:74309,GenBank:XP_006514923.1,MGI:MGI:1921559;Name=XP_006514923.1;gbkey=CDS;gene=Osbp2;product=oxysterol-binding protein 2 isoform X19;protein_id=XP_006514923.1;extra_copy_number=0
CM058251.1	Liftoff	CDS	1504262	1504507	.	-	.	ID=cds-XP_006514923.1;Parent=rna-XM_006514860.4;Dbxref=GeneID:74309,GenBank:XP_006514923.1,MGI:MGI:1921559;Name=XP_006514923.1;gbkey=CDS;gene=Osbp2;product=oxysterol-binding protein 2 isoform X19;protein_id=XP_006514923.1;extra_copy_number=0
CM058251.1	Liftoff	CDS	1504879	1505025	.	-	.	ID=cds-XP_006514923.1;Parent=rna-XM_006514860.4;Dbxref=GeneID:74309,GenBank:XP_006514923.1,MGI:MGI:1921559;Name=XP_006514923.1;gbkey=CDS;gene=Osbp2;product=oxysterol-binding protein 2 isoform X19;protein_id=XP_006514923.1;extra_copy_number=0
CM058251.1	Liftoff	CDS	1505288	1505342	.	-	.	ID=cds-XP_006514923.1;Parent=rna-XM_006514860.4;Dbxref=GeneID:74309,GenBank:XP_006514923.1,MGI:MGI:1921559;Name=XP_006514923.1;gbkey=CDS;gene=Osbp2;product=oxysterol-binding protein 2 isoform X19;protein_id=XP_006514923.1;extra_copy_number=0
CM058251.1	Liftoff	CDS	1506892	1507009	.	-	.	ID=cds-XP_006514923.1;Parent=rna-XM_006514860.4;Dbxref=GeneID:74309,GenBank:XP_006514923.1,MGI:MGI:1921559;Name=XP_006514923.1;gbkey=CDS;gene=Osbp2;product=oxysterol-binding protein 2 isoform X19;protein_id=XP_006514923.1;extra_copy_number=0
CM058251.1	Liftoff	CDS	1507589	1507781	.	-	.	ID=cds-XP_006514923.1;Parent=rna-XM_006514860.4;Dbxref=GeneID:74309,GenBank:XP_006514923.1,MGI:MGI:1921559;Name=XP_006514923.1;gbkey=CDS;gene=Osbp2;product=oxysterol-binding protein 2 isoform X19;protein_id=XP_006514923.1;extra_copy_number=0
CM058251.1	Liftoff	CDS	1516118	1516374	.	-	.	ID=cds-XP_006514923.1;Parent=rna-XM_006514860.4;Dbxref=GeneID:74309,GenBank:XP_006514923.1,MGI:MGI:1921559;Name=XP_006514923.1;gbkey=CDS;gene=Osbp2;product=oxysterol-binding protein 2 isoform X19;protein_id=XP_006514923.1;extra_copy_number=0
CM058251.1	Liftoff	CDS	1552043	1552121	.	-	.	ID=cds-XP_006514923.1;Parent=rna-XM_006514860.4;Dbxref=GeneID:74309,GenBank:XP_006514923.1,MGI:MGI:1921559;Name=XP_006514923.1;gbkey=CDS;gene=Osbp2;product=oxysterol-binding protein 2 isoform X19;protein_id=XP_006514923.1;extra_copy_number=0
CM058251.1	Liftoff	mRNA	1493374	1654628	.	-	.	ID=rna-XM_011243763.3;Parent=gene-Osbp2;Dbxref=GeneID:74309,GenBank:XM_011243763.3,MGI:MGI:1921559;Name=XM_011243763.3;gbkey=mRNA;gene=Osbp2;model_evidence=Supporting evidence includes similarity to: 1 mRNA%2C 21 ESTs%2C 231 long SRA reads%2C and 98%25 coverage of the annotated genomic feature by RNAseq alignments%2C including 13 samples with support for all annotated introns;product=oxysterol binding protein 2%2C transcript variant X6;transcript_id=XM_011243763.3;matches_ref_protein=True;valid_ORF=True;extra_copy_number=0
CM058251.1	Liftoff	exon	1493374	1494852	.	-	.	ID=exon-XM_011243763.3-14;Parent=rna-XM_011243763.3;Dbxref=GeneID:74309,GenBank:XM_011243763.3,MGI:MGI:1921559;gbkey=mRNA;gene=Osbp2;product=oxysterol binding protein 2%2C transcript variant X6;transcript_id=XM_011243763.3;extra_copy_number=0
CM058251.1	Liftoff	exon	1495031	1495257	.	-	.	ID=exon-XM_011243763.3-13;Parent=rna-XM_011243763.3;Dbxref=GeneID:74309,GenBank:XM_011243763.3,MGI:MGI:1921559;gbkey=mRNA;gene=Osbp2;product=oxysterol binding protein 2%2C transcript variant X6;transcript_id=XM_011243763.3;extra_copy_number=0
CM058251.1	Liftoff	exon	1501490	1501665	.	-	.	ID=exon-XM_011243763.3-12;Parent=rna-XM_011243763.3;Dbxref=GeneID:74309,GenBank:XM_011243763.3,MGI:MGI:1921559;gbkey=mRNA;gene=Osbp2;product=oxysterol binding protein 2%2C transcript variant X6;transcript_id=XM_011243763.3;extra_copy_number=0
CM058251.1	Liftoff	exon	1501751	1501846	.	-	.	ID=exon-XM_011243763.3-11;Parent=rna-XM_011243763.3;Dbxref=GeneID:74309,GenBank:XM_011243763.3,MGI:MGI:1921559;gbkey=mRNA;gene=Osbp2;product=oxysterol binding protein 2%2C transcript variant X6;transcript_id=XM_011243763.3;extra_copy_number=0
CM058251.1	Liftoff	exon	1501919	1502022	.	-	.	ID=exon-XM_011243763.3-10;Parent=rna-XM_011243763.3;Dbxref=GeneID:74309,GenBank:XM_011243763.3,MGI:MGI:1921559;gbkey=mRNA;gene=Osbp2;product=oxysterol binding protein 2%2C transcript variant X6;transcript_id=XM_011243763.3;extra_copy_number=0
CM058251.1	Liftoff	exon	1502251	1502386	.	-	.	ID=exon-XM_011243763.3-9;Parent=rna-XM_011243763.3;Dbxref=GeneID:74309,GenBank:XM_011243763.3,MGI:MGI:1921559;gbkey=mRNA;gene=Osbp2;product=oxysterol binding protein 2%2C transcript variant X6;transcript_id=XM_011243763.3;extra_copy_number=0
CM058251.1	Liftoff	exon	1504262	1504507	.	-	.	ID=exon-XM_011243763.3-8;Parent=rna-XM_011243763.3;Dbxref=GeneID:74309,GenBank:XM_011243763.3,MGI:MGI:1921559;gbkey=mRNA;gene=Osbp2;product=oxysterol binding protein 2%2C transcript variant X6;transcript_id=XM_011243763.3;extra_copy_number=0
CM058251.1	Liftoff	exon	1504879	1505025	.	-	.	ID=exon-XM_011243763.3-7;Parent=rna-XM_011243763.3;Dbxref=GeneID:74309,GenBank:XM_011243763.3,MGI:MGI:1921559;gbkey=mRNA;gene=Osbp2;product=oxysterol binding protein 2%2C transcript variant X6;transcript_id=XM_011243763.3;extra_copy_number=0
CM058251.1	Liftoff	exon	1505279	1505342	.	-	.	ID=exon-XM_011243763.3-6;Parent=rna-XM_011243763.3;Dbxref=GeneID:74309,GenBank:XM_011243763.3,MGI:MGI:1921559;gbkey=mRNA;gene=Osbp2;product=oxysterol binding protein 2%2C transcript variant X6;transcript_id=XM_011243763.3;extra_copy_number=0
CM058251.1	Liftoff	exon	1506892	1507009	.	-	.	ID=exon-XM_011243763.3-5;Parent=rna-XM_011243763.3;Dbxref=GeneID:74309,GenBank:XM_011243763.3,MGI:MGI:1921559;gbkey=mRNA;gene=Osbp2;product=oxysterol binding protein 2%2C transcript variant X6;transcript_id=XM_011243763.3;extra_copy_number=0
CM058251.1	Liftoff	exon	1507589	1507781	.	-	.	ID=exon-XM_011243763.3-4;Parent=rna-XM_011243763.3;Dbxref=GeneID:74309,GenBank:XM_011243763.3,MGI:MGI:1921559;gbkey=mRNA;gene=Osbp2;product=oxysterol binding protein 2%2C transcript variant X6;transcript_id=XM_011243763.3;extra_copy_number=0
CM058251.1	Liftoff	exon	1516118	1516374	.	-	.	ID=exon-XM_011243763.3-3;Parent=rna-XM_011243763.3;Dbxref=GeneID:74309,GenBank:XM_011243763.3,MGI:MGI:1921559;gbkey=mRNA;gene=Osbp2;product=oxysterol binding protein 2%2C transcript variant X6;transcript_id=XM_011243763.3;extra_copy_number=0
CM058251.1	Liftoff	exon	1609643	1609851	.	-	.	ID=exon-XM_011243763.3-2;Parent=rna-XM_011243763.3;Dbxref=GeneID:74309,GenBank:XM_011243763.3,MGI:MGI:1921559;gbkey=mRNA;gene=Osbp2;product=oxysterol binding protein 2%2C transcript variant X6;transcript_id=XM_011243763.3;extra_copy_number=0
CM058251.1	Liftoff	exon	1653862	1654628	.	-	.	ID=exon-XM_011243763.3-1;Parent=rna-XM_011243763.3;Dbxref=GeneID:74309,GenBank:XM_011243763.3,MGI:MGI:1921559;gbkey=mRNA;gene=Osbp2;product=oxysterol binding protein 2%2C transcript variant X6;transcript_id=XM_011243763.3;extra_copy_number=0
CM058251.1	Liftoff	CDS	1494707	1494852	.	-	.	ID=cds-XP_011242065.1;Parent=rna-XM_011243763.3;Dbxref=GeneID:74309,GenBank:XP_011242065.1,MGI:MGI:1921559;Name=XP_011242065.1;gbkey=CDS;gene=Osbp2;product=oxysterol-binding protein 2 isoform X6;protein_id=XP_011242065.1;extra_copy_number=0
CM058251.1	Liftoff	CDS	1495031	1495257	.	-	.	ID=cds-XP_011242065.1;Parent=rna-XM_011243763.3;Dbxref=GeneID:74309,GenBank:XP_011242065.1,MGI:MGI:1921559;Name=XP_011242065.1;gbkey=CDS;gene=Osbp2;product=oxysterol-binding protein 2 isoform X6;protein_id=XP_011242065.1;extra_copy_number=0
CM058251.1	Liftoff	CDS	1501490	1501665	.	-	.	ID=cds-XP_011242065.1;Parent=rna-XM_011243763.3;Dbxref=GeneID:74309,GenBank:XP_011242065.1,MGI:MGI:1921559;Name=XP_011242065.1;gbkey=CDS;gene=Osbp2;product=oxysterol-binding protein 2 isoform X6;protein_id=XP_011242065.1;extra_copy_number=0
CM058251.1	Liftoff	CDS	1501751	1501846	.	-	.	ID=cds-XP_011242065.1;Parent=rna-XM_011243763.3;Dbxref=GeneID:74309,GenBank:XP_011242065.1,MGI:MGI:1921559;Name=XP_011242065.1;gbkey=CDS;gene=Osbp2;product=oxysterol-binding protein 2 isoform X6;protein_id=XP_011242065.1;extra_copy_number=0
CM058251.1	Liftoff	CDS	1501919	1502022	.	-	.	ID=cds-XP_011242065.1;Parent=rna-XM_011243763.3;Dbxref=GeneID:74309,GenBank:XP_011242065.1,MGI:MGI:1921559;Name=XP_011242065.1;gbkey=CDS;gene=Osbp2;product=oxysterol-binding protein 2 isoform X6;protein_id=XP_011242065.1;extra_copy_number=0
CM058251.1	Liftoff	CDS	1502251	1502386	.	-	.	ID=cds-XP_011242065.1;Parent=rna-XM_011243763.3;Dbxref=GeneID:74309,GenBank:XP_011242065.1,MGI:MGI:1921559;Name=XP_011242065.1;gbkey=CDS;gene=Osbp2;product=oxysterol-binding protein 2 isoform X6;protein_id=XP_011242065.1;extra_copy_number=0
CM058251.1	Liftoff	CDS	1504262	1504507	.	-	.	ID=cds-XP_011242065.1;Parent=rna-XM_011243763.3;Dbxref=GeneID:74309,GenBank:XP_011242065.1,MGI:MGI:1921559;Name=XP_011242065.1;gbkey=CDS;gene=Osbp2;product=oxysterol-binding protein 2 isoform X6;protein_id=XP_011242065.1;extra_copy_number=0
CM058251.1	Liftoff	CDS	1504879	1505025	.	-	.	ID=cds-XP_011242065.1;Parent=rna-XM_011243763.3;Dbxref=GeneID:74309,GenBank:XP_011242065.1,MGI:MGI:1921559;Name=XP_011242065.1;gbkey=CDS;gene=Osbp2;product=oxysterol-binding protein 2 isoform X6;protein_id=XP_011242065.1;extra_copy_number=0
CM058251.1	Liftoff	CDS	1505279	1505342	.	-	.	ID=cds-XP_011242065.1;Parent=rna-XM_011243763.3;Dbxref=GeneID:74309,GenBank:XP_011242065.1,MGI:MGI:1921559;Name=XP_011242065.1;gbkey=CDS;gene=Osbp2;product=oxysterol-binding protein 2 isoform X6;protein_id=XP_011242065.1;extra_copy_number=0
CM058251.1	Liftoff	CDS	1506892	1507009	.	-	.	ID=cds-XP_011242065.1;Parent=rna-XM_011243763.3;Dbxref=GeneID:74309,GenBank:XP_011242065.1,MGI:MGI:1921559;Name=XP_011242065.1;gbkey=CDS;gene=Osbp2;product=oxysterol-binding protein 2 isoform X6;protein_id=XP_011242065.1;extra_copy_number=0
CM058251.1	Liftoff	CDS	1507589	1507781	.	-	.	ID=cds-XP_011242065.1;Parent=rna-XM_011243763.3;Dbxref=GeneID:74309,GenBank:XP_011242065.1,MGI:MGI:1921559;Name=XP_011242065.1;gbkey=CDS;gene=Osbp2;product=oxysterol-binding protein 2 isoform X6;protein_id=XP_011242065.1;extra_copy_number=0
CM058251.1	Liftoff	CDS	1516118	1516374	.	-	.	ID=cds-XP_011242065.1;Parent=rna-XM_011243763.3;Dbxref=GeneID:74309,GenBank:XP_011242065.1,MGI:MGI:1921559;Name=XP_011242065.1;gbkey=CDS;gene=Osbp2;product=oxysterol-binding protein 2 isoform X6;protein_id=XP_011242065.1;extra_copy_number=0
CM058251.1	Liftoff	CDS	1609643	1609851	.	-	.	ID=cds-XP_011242065.1;Parent=rna-XM_011243763.3;Dbxref=GeneID:74309,GenBank:XP_011242065.1,MGI:MGI:1921559;Name=XP_011242065.1;gbkey=CDS;gene=Osbp2;product=oxysterol-binding protein 2 isoform X6;protein_id=XP_011242065.1;extra_copy_number=0
CM058251.1	Liftoff	CDS	1653862	1654496	.	-	.	ID=cds-XP_011242065.1;Parent=rna-XM_011243763.3;Dbxref=GeneID:74309,GenBank:XP_011242065.1,MGI:MGI:1921559;Name=XP_011242065.1;gbkey=CDS;gene=Osbp2;product=oxysterol-binding protein 2 isoform X6;protein_id=XP_011242065.1;extra_copy_number=0
CM058251.1	Liftoff	mRNA	1493374	1654628	.	-	.	ID=rna-XM_011243765.3;Parent=gene-Osbp2;Dbxref=GeneID:74309,GenBank:XM_011243765.3,MGI:MGI:1921559;Name=XM_011243765.3;gbkey=mRNA;gene=Osbp2;model_evidence=Supporting evidence includes similarity to: 1 mRNA%2C 21 ESTs%2C 241 long SRA reads%2C and 98%25 coverage of the annotated genomic feature by RNAseq alignments%2C including 15 samples with support for all annotated introns;product=oxysterol binding protein 2%2C transcript variant X9;transcript_id=XM_011243765.3;matches_ref_protein=True;valid_ORF=True;extra_copy_number=0
CM058251.1	Liftoff	exon	1493374	1494852	.	-	.	ID=exon-XM_011243765.3-14;Parent=rna-XM_011243765.3;Dbxref=GeneID:74309,GenBank:XM_011243765.3,MGI:MGI:1921559;gbkey=mRNA;gene=Osbp2;product=oxysterol binding protein 2%2C transcript variant X9;transcript_id=XM_011243765.3;extra_copy_number=0
CM058251.1	Liftoff	exon	1495031	1495257	.	-	.	ID=exon-XM_011243765.3-13;Parent=rna-XM_011243765.3;Dbxref=GeneID:74309,GenBank:XM_011243765.3,MGI:MGI:1921559;gbkey=mRNA;gene=Osbp2;product=oxysterol binding protein 2%2C transcript variant X9;transcript_id=XM_011243765.3;extra_copy_number=0
CM058251.1	Liftoff	exon	1501490	1501665	.	-	.	ID=exon-XM_011243765.3-12;Parent=rna-XM_011243765.3;Dbxref=GeneID:74309,GenBank:XM_011243765.3,MGI:MGI:1921559;gbkey=mRNA;gene=Osbp2;product=oxysterol binding protein 2%2C transcript variant X9;transcript_id=XM_011243765.3;extra_copy_number=0
CM058251.1	Liftoff	exon	1501751	1501846	.	-	.	ID=exon-XM_011243765.3-11;Parent=rna-XM_011243765.3;Dbxref=GeneID:74309,GenBank:XM_011243765.3,MGI:MGI:1921559;gbkey=mRNA;gene=Osbp2;product=oxysterol binding protein 2%2C transcript variant X9;transcript_id=XM_011243765.3;extra_copy_number=0
CM058251.1	Liftoff	exon	1501919	1502022	.	-	.	ID=exon-XM_011243765.3-10;Parent=rna-XM_011243765.3;Dbxref=GeneID:74309,GenBank:XM_011243765.3,MGI:MGI:1921559;gbkey=mRNA;gene=Osbp2;product=oxysterol binding protein 2%2C transcript variant X9;transcript_id=XM_011243765.3;extra_copy_number=0
CM058251.1	Liftoff	exon	1502251	1502386	.	-	.	ID=exon-XM_011243765.3-9;Parent=rna-XM_011243765.3;Dbxref=GeneID:74309,GenBank:XM_011243765.3,MGI:MGI:1921559;gbkey=mRNA;gene=Osbp2;product=oxysterol binding protein 2%2C transcript variant X9;transcript_id=XM_011243765.3;extra_copy_number=0
CM058251.1	Liftoff	exon	1504262	1504507	.	-	.	ID=exon-XM_011243765.3-8;Parent=rna-XM_011243765.3;Dbxref=GeneID:74309,GenBank:XM_011243765.3,MGI:MGI:1921559;gbkey=mRNA;gene=Osbp2;product=oxysterol binding protein 2%2C transcript variant X9;transcript_id=XM_011243765.3;extra_copy_number=0
CM058251.1	Liftoff	exon	1504879	1505025	.	-	.	ID=exon-XM_011243765.3-7;Parent=rna-XM_011243765.3;Dbxref=GeneID:74309,GenBank:XM_011243765.3,MGI:MGI:1921559;gbkey=mRNA;gene=Osbp2;product=oxysterol binding protein 2%2C transcript variant X9;transcript_id=XM_011243765.3;extra_copy_number=0
CM058251.1	Liftoff	exon	1505288	1505342	.	-	.	ID=exon-XM_011243765.3-6;Parent=rna-XM_011243765.3;Dbxref=GeneID:74309,GenBank:XM_011243765.3,MGI:MGI:1921559;gbkey=mRNA;gene=Osbp2;product=oxysterol binding protein 2%2C transcript variant X9;transcript_id=XM_011243765.3;extra_copy_number=0
CM058251.1	Liftoff	exon	1506892	1507009	.	-	.	ID=exon-XM_011243765.3-5;Parent=rna-XM_011243765.3;Dbxref=GeneID:74309,GenBank:XM_011243765.3,MGI:MGI:1921559;gbkey=mRNA;gene=Osbp2;product=oxysterol binding protein 2%2C transcript variant X9;transcript_id=XM_011243765.3;extra_copy_number=0
CM058251.1	Liftoff	exon	1507589	1507781	.	-	.	ID=exon-XM_011243765.3-4;Parent=rna-XM_011243765.3;Dbxref=GeneID:74309,GenBank:XM_011243765.3,MGI:MGI:1921559;gbkey=mRNA;gene=Osbp2;product=oxysterol binding protein 2%2C transcript variant X9;transcript_id=XM_011243765.3;extra_copy_number=0
CM058251.1	Liftoff	exon	1516118	1516374	.	-	.	ID=exon-XM_011243765.3-3;Parent=rna-XM_011243765.3;Dbxref=GeneID:74309,GenBank:XM_011243765.3,MGI:MGI:1921559;gbkey=mRNA;gene=Osbp2;product=oxysterol binding protein 2%2C transcript variant X9;transcript_id=XM_011243765.3;extra_copy_number=0
CM058251.1	Liftoff	exon	1609643	1609851	.	-	.	ID=exon-XM_011243765.3-2;Parent=rna-XM_011243765.3;Dbxref=GeneID:74309,GenBank:XM_011243765.3,MGI:MGI:1921559;gbkey=mRNA;gene=Osbp2;product=oxysterol binding protein 2%2C transcript variant X9;transcript_id=XM_011243765.3;extra_copy_number=0
CM058251.1	Liftoff	exon	1653862	1654628	.	-	.	ID=exon-XM_011243765.3-1;Parent=rna-XM_011243765.3;Dbxref=GeneID:74309,GenBank:XM_011243765.3,MGI:MGI:1921559;gbkey=mRNA;gene=Osbp2;product=oxysterol binding protein 2%2C transcript variant X9;transcript_id=XM_011243765.3;extra_copy_number=0
CM058251.1	Liftoff	CDS	1494707	1494852	.	-	.	ID=cds-XP_011242067.1;Parent=rna-XM_011243765.3;Dbxref=GeneID:74309,GenBank:XP_011242067.1,MGI:MGI:1921559;Name=XP_011242067.1;gbkey=CDS;gene=Osbp2;product=oxysterol-binding protein 2 isoform X9;protein_id=XP_011242067.1;extra_copy_number=0
CM058251.1	Liftoff	CDS	1495031	1495257	.	-	.	ID=cds-XP_011242067.1;Parent=rna-XM_011243765.3;Dbxref=GeneID:74309,GenBank:XP_011242067.1,MGI:MGI:1921559;Name=XP_011242067.1;gbkey=CDS;gene=Osbp2;product=oxysterol-binding protein 2 isoform X9;protein_id=XP_011242067.1;extra_copy_number=0
CM058251.1	Liftoff	CDS	1501490	1501665	.	-	.	ID=cds-XP_011242067.1;Parent=rna-XM_011243765.3;Dbxref=GeneID:74309,GenBank:XP_011242067.1,MGI:MGI:1921559;Name=XP_011242067.1;gbkey=CDS;gene=Osbp2;product=oxysterol-binding protein 2 isoform X9;protein_id=XP_011242067.1;extra_copy_number=0
CM058251.1	Liftoff	CDS	1501751	1501846	.	-	.	ID=cds-XP_011242067.1;Parent=rna-XM_011243765.3;Dbxref=GeneID:74309,GenBank:XP_011242067.1,MGI:MGI:1921559;Name=XP_011242067.1;gbkey=CDS;gene=Osbp2;product=oxysterol-binding protein 2 isoform X9;protein_id=XP_011242067.1;extra_copy_number=0
CM058251.1	Liftoff	CDS	1501919	1502022	.	-	.	ID=cds-XP_011242067.1;Parent=rna-XM_011243765.3;Dbxref=GeneID:74309,GenBank:XP_011242067.1,MGI:MGI:1921559;Name=XP_011242067.1;gbkey=CDS;gene=Osbp2;product=oxysterol-binding protein 2 isoform X9;protein_id=XP_011242067.1;extra_copy_number=0
CM058251.1	Liftoff	CDS	1502251	1502386	.	-	.	ID=cds-XP_011242067.1;Parent=rna-XM_011243765.3;Dbxref=GeneID:74309,GenBank:XP_011242067.1,MGI:MGI:1921559;Name=XP_011242067.1;gbkey=CDS;gene=Osbp2;product=oxysterol-binding protein 2 isoform X9;protein_id=XP_011242067.1;extra_copy_number=0
CM058251.1	Liftoff	CDS	1504262	1504507	.	-	.	ID=cds-XP_011242067.1;Parent=rna-XM_011243765.3;Dbxref=GeneID:74309,GenBank:XP_011242067.1,MGI:MGI:1921559;Name=XP_011242067.1;gbkey=CDS;gene=Osbp2;product=oxysterol-binding protein 2 isoform X9;protein_id=XP_011242067.1;extra_copy_number=0
CM058251.1	Liftoff	CDS	1504879	1505025	.	-	.	ID=cds-XP_011242067.1;Parent=rna-XM_011243765.3;Dbxref=GeneID:74309,GenBank:XP_011242067.1,MGI:MGI:1921559;Name=XP_011242067.1;gbkey=CDS;gene=Osbp2;product=oxysterol-binding protein 2 isoform X9;protein_id=XP_011242067.1;extra_copy_number=0
CM058251.1	Liftoff	CDS	1505288	1505342	.	-	.	ID=cds-XP_011242067.1;Parent=rna-XM_011243765.3;Dbxref=GeneID:74309,GenBank:XP_011242067.1,MGI:MGI:1921559;Name=XP_011242067.1;gbkey=CDS;gene=Osbp2;product=oxysterol-binding protein 2 isoform X9;protein_id=XP_011242067.1;extra_copy_number=0
CM058251.1	Liftoff	CDS	1506892	1507009	.	-	.	ID=cds-XP_011242067.1;Parent=rna-XM_011243765.3;Dbxref=GeneID:74309,GenBank:XP_011242067.1,MGI:MGI:1921559;Name=XP_011242067.1;gbkey=CDS;gene=Osbp2;product=oxysterol-binding protein 2 isoform X9;protein_id=XP_011242067.1;extra_copy_number=0
CM058251.1	Liftoff	CDS	1507589	1507781	.	-	.	ID=cds-XP_011242067.1;Parent=rna-XM_011243765.3;Dbxref=GeneID:74309,GenBank:XP_011242067.1,MGI:MGI:1921559;Name=XP_011242067.1;gbkey=CDS;gene=Osbp2;product=oxysterol-binding protein 2 isoform X9;protein_id=XP_011242067.1;extra_copy_number=0
CM058251.1	Liftoff	CDS	1516118	1516374	.	-	.	ID=cds-XP_011242067.1;Parent=rna-XM_011243765.3;Dbxref=GeneID:74309,GenBank:XP_011242067.1,MGI:MGI:1921559;Name=XP_011242067.1;gbkey=CDS;gene=Osbp2;product=oxysterol-binding protein 2 isoform X9;protein_id=XP_011242067.1;extra_copy_number=0
CM058251.1	Liftoff	CDS	1609643	1609851	.	-	.	ID=cds-XP_011242067.1;Parent=rna-XM_011243765.3;Dbxref=GeneID:74309,GenBank:XP_011242067.1,MGI:MGI:1921559;Name=XP_011242067.1;gbkey=CDS;gene=Osbp2;product=oxysterol-binding protein 2 isoform X9;protein_id=XP_011242067.1;extra_copy_number=0
CM058251.1	Liftoff	CDS	1653862	1654496	.	-	.	ID=cds-XP_011242067.1;Parent=rna-XM_011243765.3;Dbxref=GeneID:74309,GenBank:XP_011242067.1,MGI:MGI:1921559;Name=XP_011242067.1;gbkey=CDS;gene=Osbp2;product=oxysterol-binding protein 2 isoform X9;protein_id=XP_011242067.1;extra_copy_number=0
CM058251.1	Liftoff	mRNA	1493374	1564119	.	-	.	ID=rna-XM_011243766.4;Parent=gene-Osbp2;Dbxref=GeneID:74309,GenBank:XM_011243766.4,MGI:MGI:1921559;Name=XM_011243766.4;gbkey=mRNA;gene=Osbp2;model_evidence=Supporting evidence includes similarity to: 11 ESTs%2C 162 long SRA reads%2C and 100%25 coverage of the annotated genomic feature by RNAseq alignments%2C including 5 samples with support for all annotated introns;product=oxysterol binding protein 2%2C transcript variant X13;transcript_id=XM_011243766.4;matches_ref_protein=False;valid_ORF=False;missing_stop_codon=True;extra_copy_number=0
CM058251.1	Liftoff	exon	1493374	1494852	.	-	.	ID=exon-XM_011243766.4-13;Parent=rna-XM_011243766.4;Dbxref=GeneID:74309,GenBank:XM_011243766.4,MGI:MGI:1921559;gbkey=mRNA;gene=Osbp2;product=oxysterol binding protein 2%2C transcript variant X13;transcript_id=XM_011243766.4;extra_copy_number=0
CM058251.1	Liftoff	exon	1495031	1495257	.	-	.	ID=exon-XM_011243766.4-12;Parent=rna-XM_011243766.4;Dbxref=GeneID:74309,GenBank:XM_011243766.4,MGI:MGI:1921559;gbkey=mRNA;gene=Osbp2;product=oxysterol binding protein 2%2C transcript variant X13;transcript_id=XM_011243766.4;extra_copy_number=0
CM058251.1	Liftoff	exon	1501490	1501665	.	-	.	ID=exon-XM_011243766.4-11;Parent=rna-XM_011243766.4;Dbxref=GeneID:74309,GenBank:XM_011243766.4,MGI:MGI:1921559;gbkey=mRNA;gene=Osbp2;product=oxysterol binding protein 2%2C transcript variant X13;transcript_id=XM_011243766.4;extra_copy_number=0
CM058251.1	Liftoff	exon	1501751	1501846	.	-	.	ID=exon-XM_011243766.4-10;Parent=rna-XM_011243766.4;Dbxref=GeneID:74309,GenBank:XM_011243766.4,MGI:MGI:1921559;gbkey=mRNA;gene=Osbp2;product=oxysterol binding protein 2%2C transcript variant X13;transcript_id=XM_011243766.4;extra_copy_number=0
CM058251.1	Liftoff	exon	1501919	1502022	.	-	.	ID=exon-XM_011243766.4-9;Parent=rna-XM_011243766.4;Dbxref=GeneID:74309,GenBank:XM_011243766.4,MGI:MGI:1921559;gbkey=mRNA;gene=Osbp2;product=oxysterol binding protein 2%2C transcript variant X13;transcript_id=XM_011243766.4;extra_copy_number=0
CM058251.1	Liftoff	exon	1502251	1502386	.	-	.	ID=exon-XM_011243766.4-8;Parent=rna-XM_011243766.4;Dbxref=GeneID:74309,GenBank:XM_011243766.4,MGI:MGI:1921559;gbkey=mRNA;gene=Osbp2;product=oxysterol binding protein 2%2C transcript variant X13;transcript_id=XM_011243766.4;extra_copy_number=0
CM058251.1	Liftoff	exon	1504262	1504507	.	-	.	ID=exon-XM_011243766.4-7;Parent=rna-XM_011243766.4;Dbxref=GeneID:74309,GenBank:XM_011243766.4,MGI:MGI:1921559;gbkey=mRNA;gene=Osbp2;product=oxysterol binding protein 2%2C transcript variant X13;transcript_id=XM_011243766.4;extra_copy_number=0
CM058251.1	Liftoff	exon	1504879	1505025	.	-	.	ID=exon-XM_011243766.4-6;Parent=rna-XM_011243766.4;Dbxref=GeneID:74309,GenBank:XM_011243766.4,MGI:MGI:1921559;gbkey=mRNA;gene=Osbp2;product=oxysterol binding protein 2%2C transcript variant X13;transcript_id=XM_011243766.4;extra_copy_number=0
CM058251.1	Liftoff	exon	1505279	1505342	.	-	.	ID=exon-XM_011243766.4-5;Parent=rna-XM_011243766.4;Dbxref=GeneID:74309,GenBank:XM_011243766.4,MGI:MGI:1921559;gbkey=mRNA;gene=Osbp2;product=oxysterol binding protein 2%2C transcript variant X13;transcript_id=XM_011243766.4;extra_copy_number=0
CM058251.1	Liftoff	exon	1506892	1507009	.	-	.	ID=exon-XM_011243766.4-4;Parent=rna-XM_011243766.4;Dbxref=GeneID:74309,GenBank:XM_011243766.4,MGI:MGI:1921559;gbkey=mRNA;gene=Osbp2;product=oxysterol binding protein 2%2C transcript variant X13;transcript_id=XM_011243766.4;extra_copy_number=0
CM058251.1	Liftoff	exon	1507589	1507781	.	-	.	ID=exon-XM_011243766.4-3;Parent=rna-XM_011243766.4;Dbxref=GeneID:74309,GenBank:XM_011243766.4,MGI:MGI:1921559;gbkey=mRNA;gene=Osbp2;product=oxysterol binding protein 2%2C transcript variant X13;transcript_id=XM_011243766.4;extra_copy_number=0
CM058251.1	Liftoff	exon	1516118	1516374	.	-	.	ID=exon-XM_011243766.4-2;Parent=rna-XM_011243766.4;Dbxref=GeneID:74309,GenBank:XM_011243766.4,MGI:MGI:1921559;gbkey=mRNA;gene=Osbp2;product=oxysterol binding protein 2%2C transcript variant X13;transcript_id=XM_011243766.4;extra_copy_number=0
CM058251.1	Liftoff	exon	1563845	1564119	.	-	.	ID=exon-XM_011243766.4-1;Parent=rna-XM_011243766.4;Dbxref=GeneID:74309,GenBank:XM_011243766.4,MGI:MGI:1921559;gbkey=mRNA;gene=Osbp2;product=oxysterol binding protein 2%2C transcript variant X13;transcript_id=XM_011243766.4;extra_copy_number=0
CM058251.1	Liftoff	CDS	1494707	1494852	.	-	.	ID=cds-XP_011242068.1;Parent=rna-XM_011243766.4;Dbxref=GeneID:74309,GenBank:XP_011242068.1,MGI:MGI:1921559;Name=XP_011242068.1;gbkey=CDS;gene=Osbp2;product=oxysterol-binding protein 2 isoform X13;protein_id=XP_011242068.1;extra_copy_number=0
CM058251.1	Liftoff	CDS	1495031	1495257	.	-	.	ID=cds-XP_011242068.1;Parent=rna-XM_011243766.4;Dbxref=GeneID:74309,GenBank:XP_011242068.1,MGI:MGI:1921559;Name=XP_011242068.1;gbkey=CDS;gene=Osbp2;product=oxysterol-binding protein 2 isoform X13;protein_id=XP_011242068.1;extra_copy_number=0
CM058251.1	Liftoff	CDS	1501490	1501665	.	-	.	ID=cds-XP_011242068.1;Parent=rna-XM_011243766.4;Dbxref=GeneID:74309,GenBank:XP_011242068.1,MGI:MGI:1921559;Name=XP_011242068.1;gbkey=CDS;gene=Osbp2;product=oxysterol-binding protein 2 isoform X13;protein_id=XP_011242068.1;extra_copy_number=0
CM058251.1	Liftoff	CDS	1501751	1501846	.	-	.	ID=cds-XP_011242068.1;Parent=rna-XM_011243766.4;Dbxref=GeneID:74309,GenBank:XP_011242068.1,MGI:MGI:1921559;Name=XP_011242068.1;gbkey=CDS;gene=Osbp2;product=oxysterol-binding protein 2 isoform X13;protein_id=XP_011242068.1;extra_copy_number=0
CM058251.1	Liftoff	CDS	1501919	1502022	.	-	.	ID=cds-XP_011242068.1;Parent=rna-XM_011243766.4;Dbxref=GeneID:74309,GenBank:XP_011242068.1,MGI:MGI:1921559;Name=XP_011242068.1;gbkey=CDS;gene=Osbp2;product=oxysterol-binding protein 2 isoform X13;protein_id=XP_011242068.1;extra_copy_number=0
CM058251.1	Liftoff	CDS	1502251	1502386	.	-	.	ID=cds-XP_011242068.1;Parent=rna-XM_011243766.4;Dbxref=GeneID:74309,GenBank:XP_011242068.1,MGI:MGI:1921559;Name=XP_011242068.1;gbkey=CDS;gene=Osbp2;product=oxysterol-binding protein 2 isoform X13;protein_id=XP_011242068.1;extra_copy_number=0
CM058251.1	Liftoff	CDS	1504262	1504507	.	-	.	ID=cds-XP_011242068.1;Parent=rna-XM_011243766.4;Dbxref=GeneID:74309,GenBank:XP_011242068.1,MGI:MGI:1921559;Name=XP_011242068.1;gbkey=CDS;gene=Osbp2;product=oxysterol-binding protein 2 isoform X13;protein_id=XP_011242068.1;extra_copy_number=0
CM058251.1	Liftoff	CDS	1504879	1505025	.	-	.	ID=cds-XP_011242068.1;Parent=rna-XM_011243766.4;Dbxref=GeneID:74309,GenBank:XP_011242068.1,MGI:MGI:1921559;Name=XP_011242068.1;gbkey=CDS;gene=Osbp2;product=oxysterol-binding protein 2 isoform X13;protein_id=XP_011242068.1;extra_copy_number=0
CM058251.1	Liftoff	CDS	1505279	1505342	.	-	.	ID=cds-XP_011242068.1;Parent=rna-XM_011243766.4;Dbxref=GeneID:74309,GenBank:XP_011242068.1,MGI:MGI:1921559;Name=XP_011242068.1;gbkey=CDS;gene=Osbp2;product=oxysterol-binding protein 2 isoform X13;protein_id=XP_011242068.1;extra_copy_number=0
CM058251.1	Liftoff	CDS	1506892	1507009	.	-	.	ID=cds-XP_011242068.1;Parent=rna-XM_011243766.4;Dbxref=GeneID:74309,GenBank:XP_011242068.1,MGI:MGI:1921559;Name=XP_011242068.1;gbkey=CDS;gene=Osbp2;product=oxysterol-binding protein 2 isoform X13;protein_id=XP_011242068.1;extra_copy_number=0
CM058251.1	Liftoff	CDS	1507589	1507781	.	-	.	ID=cds-XP_011242068.1;Parent=rna-XM_011243766.4;Dbxref=GeneID:74309,GenBank:XP_011242068.1,MGI:MGI:1921559;Name=XP_011242068.1;gbkey=CDS;gene=Osbp2;product=oxysterol-binding protein 2 isoform X13;protein_id=XP_011242068.1;extra_copy_number=0
CM058251.1	Liftoff	CDS	1516118	1516374	.	-	.	ID=cds-XP_011242068.1;Parent=rna-XM_011243766.4;Dbxref=GeneID:74309,GenBank:XP_011242068.1,MGI:MGI:1921559;Name=XP_011242068.1;gbkey=CDS;gene=Osbp2;product=oxysterol-binding protein 2 isoform X13;protein_id=XP_011242068.1;extra_copy_number=0
CM058251.1	Liftoff	CDS	1563845	1563954	.	-	.	ID=cds-XP_011242068.1;Parent=rna-XM_011243766.4;Dbxref=GeneID:74309,GenBank:XP_011242068.1,MGI:MGI:1921559;Name=XP_011242068.1;gbkey=CDS;gene=Osbp2;product=oxysterol-binding protein 2 isoform X13;protein_id=XP_011242068.1;extra_copy_number=0
CM058251.1	Liftoff	mRNA	1493374	1552249	.	-	.	ID=rna-XM_011243767.3;Parent=gene-Osbp2;Dbxref=GeneID:74309,GenBank:XM_011243767.3,MGI:MGI:1921559;Name=XM_011243767.3;gbkey=mRNA;gene=Osbp2;model_evidence=Supporting evidence includes similarity to: 10 ESTs%2C 1 Protein%2C 162 long SRA reads%2C and 100%25 coverage of the annotated genomic feature by RNAseq alignments%2C including 10 samples with support for all annotated introns;product=oxysterol binding protein 2%2C transcript variant X14;transcript_id=XM_011243767.3;matches_ref_protein=True;valid_ORF=True;extra_copy_number=0
CM058251.1	Liftoff	exon	1493374	1494852	.	-	.	ID=exon-XM_011243767.3-13;Parent=rna-XM_011243767.3;Dbxref=GeneID:74309,GenBank:XM_011243767.3,MGI:MGI:1921559;gbkey=mRNA;gene=Osbp2;product=oxysterol binding protein 2%2C transcript variant X14;transcript_id=XM_011243767.3;extra_copy_number=0
CM058251.1	Liftoff	exon	1495031	1495257	.	-	.	ID=exon-XM_011243767.3-12;Parent=rna-XM_011243767.3;Dbxref=GeneID:74309,GenBank:XM_011243767.3,MGI:MGI:1921559;gbkey=mRNA;gene=Osbp2;product=oxysterol binding protein 2%2C transcript variant X14;transcript_id=XM_011243767.3;extra_copy_number=0
CM058251.1	Liftoff	exon	1501490	1501665	.	-	.	ID=exon-XM_011243767.3-11;Parent=rna-XM_011243767.3;Dbxref=GeneID:74309,GenBank:XM_011243767.3,MGI:MGI:1921559;gbkey=mRNA;gene=Osbp2;product=oxysterol binding protein 2%2C transcript variant X14;transcript_id=XM_011243767.3;extra_copy_number=0
CM058251.1	Liftoff	exon	1501751	1501846	.	-	.	ID=exon-XM_011243767.3-10;Parent=rna-XM_011243767.3;Dbxref=GeneID:74309,GenBank:XM_011243767.3,MGI:MGI:1921559;gbkey=mRNA;gene=Osbp2;product=oxysterol binding protein 2%2C transcript variant X14;transcript_id=XM_011243767.3;extra_copy_number=0
CM058251.1	Liftoff	exon	1501919	1502022	.	-	.	ID=exon-XM_011243767.3-9;Parent=rna-XM_011243767.3;Dbxref=GeneID:74309,GenBank:XM_011243767.3,MGI:MGI:1921559;gbkey=mRNA;gene=Osbp2;product=oxysterol binding protein 2%2C transcript variant X14;transcript_id=XM_011243767.3;extra_copy_number=0
CM058251.1	Liftoff	exon	1502251	1502386	.	-	.	ID=exon-XM_011243767.3-8;Parent=rna-XM_011243767.3;Dbxref=GeneID:74309,GenBank:XM_011243767.3,MGI:MGI:1921559;gbkey=mRNA;gene=Osbp2;product=oxysterol binding protein 2%2C transcript variant X14;transcript_id=XM_011243767.3;extra_copy_number=0
CM058251.1	Liftoff	exon	1504262	1504507	.	-	.	ID=exon-XM_011243767.3-7;Parent=rna-XM_011243767.3;Dbxref=GeneID:74309,GenBank:XM_011243767.3,MGI:MGI:1921559;gbkey=mRNA;gene=Osbp2;product=oxysterol binding protein 2%2C transcript variant X14;transcript_id=XM_011243767.3;extra_copy_number=0
CM058251.1	Liftoff	exon	1504879	1505025	.	-	.	ID=exon-XM_011243767.3-6;Parent=rna-XM_011243767.3;Dbxref=GeneID:74309,GenBank:XM_011243767.3,MGI:MGI:1921559;gbkey=mRNA;gene=Osbp2;product=oxysterol binding protein 2%2C transcript variant X14;transcript_id=XM_011243767.3;extra_copy_number=0
CM058251.1	Liftoff	exon	1505279	1505342	.	-	.	ID=exon-XM_011243767.3-5;Parent=rna-XM_011243767.3;Dbxref=GeneID:74309,GenBank:XM_011243767.3,MGI:MGI:1921559;gbkey=mRNA;gene=Osbp2;product=oxysterol binding protein 2%2C transcript variant X14;transcript_id=XM_011243767.3;extra_copy_number=0
CM058251.1	Liftoff	exon	1506892	1507009	.	-	.	ID=exon-XM_011243767.3-4;Parent=rna-XM_011243767.3;Dbxref=GeneID:74309,GenBank:XM_011243767.3,MGI:MGI:1921559;gbkey=mRNA;gene=Osbp2;product=oxysterol binding protein 2%2C transcript variant X14;transcript_id=XM_011243767.3;extra_copy_number=0
CM058251.1	Liftoff	exon	1507589	1507781	.	-	.	ID=exon-XM_011243767.3-3;Parent=rna-XM_011243767.3;Dbxref=GeneID:74309,GenBank:XM_011243767.3,MGI:MGI:1921559;gbkey=mRNA;gene=Osbp2;product=oxysterol binding protein 2%2C transcript variant X14;transcript_id=XM_011243767.3;extra_copy_number=0
CM058251.1	Liftoff	exon	1516118	1516374	.	-	.	ID=exon-XM_011243767.3-2;Parent=rna-XM_011243767.3;Dbxref=GeneID:74309,GenBank:XM_011243767.3,MGI:MGI:1921559;gbkey=mRNA;gene=Osbp2;product=oxysterol binding protein 2%2C transcript variant X14;transcript_id=XM_011243767.3;extra_copy_number=0
CM058251.1	Liftoff	exon	1552043	1552249	.	-	.	ID=exon-XM_011243767.3-1;Parent=rna-XM_011243767.3;Dbxref=GeneID:74309,GenBank:XM_011243767.3,MGI:MGI:1921559;gbkey=mRNA;gene=Osbp2;product=oxysterol binding protein 2%2C transcript variant X14;transcript_id=XM_011243767.3;extra_copy_number=0
CM058251.1	Liftoff	CDS	1494707	1494852	.	-	.	ID=cds-XP_011242069.1;Parent=rna-XM_011243767.3;Dbxref=GeneID:74309,GenBank:XP_011242069.1,MGI:MGI:1921559;Name=XP_011242069.1;gbkey=CDS;gene=Osbp2;product=oxysterol-binding protein 2 isoform X14;protein_id=XP_011242069.1;extra_copy_number=0
CM058251.1	Liftoff	CDS	1495031	1495257	.	-	.	ID=cds-XP_011242069.1;Parent=rna-XM_011243767.3;Dbxref=GeneID:74309,GenBank:XP_011242069.1,MGI:MGI:1921559;Name=XP_011242069.1;gbkey=CDS;gene=Osbp2;product=oxysterol-binding protein 2 isoform X14;protein_id=XP_011242069.1;extra_copy_number=0
CM058251.1	Liftoff	CDS	1501490	1501665	.	-	.	ID=cds-XP_011242069.1;Parent=rna-XM_011243767.3;Dbxref=GeneID:74309,GenBank:XP_011242069.1,MGI:MGI:1921559;Name=XP_011242069.1;gbkey=CDS;gene=Osbp2;product=oxysterol-binding protein 2 isoform X14;protein_id=XP_011242069.1;extra_copy_number=0
CM058251.1	Liftoff	CDS	1501751	1501846	.	-	.	ID=cds-XP_011242069.1;Parent=rna-XM_011243767.3;Dbxref=GeneID:74309,GenBank:XP_011242069.1,MGI:MGI:1921559;Name=XP_011242069.1;gbkey=CDS;gene=Osbp2;product=oxysterol-binding protein 2 isoform X14;protein_id=XP_011242069.1;extra_copy_number=0
CM058251.1	Liftoff	CDS	1501919	1502022	.	-	.	ID=cds-XP_011242069.1;Parent=rna-XM_011243767.3;Dbxref=GeneID:74309,GenBank:XP_011242069.1,MGI:MGI:1921559;Name=XP_011242069.1;gbkey=CDS;gene=Osbp2;product=oxysterol-binding protein 2 isoform X14;protein_id=XP_011242069.1;extra_copy_number=0
CM058251.1	Liftoff	CDS	1502251	1502386	.	-	.	ID=cds-XP_011242069.1;Parent=rna-XM_011243767.3;Dbxref=GeneID:74309,GenBank:XP_011242069.1,MGI:MGI:1921559;Name=XP_011242069.1;gbkey=CDS;gene=Osbp2;product=oxysterol-binding protein 2 isoform X14;protein_id=XP_011242069.1;extra_copy_number=0
CM058251.1	Liftoff	CDS	1504262	1504507	.	-	.	ID=cds-XP_011242069.1;Parent=rna-XM_011243767.3;Dbxref=GeneID:74309,GenBank:XP_011242069.1,MGI:MGI:1921559;Name=XP_011242069.1;gbkey=CDS;gene=Osbp2;product=oxysterol-binding protein 2 isoform X14;protein_id=XP_011242069.1;extra_copy_number=0
CM058251.1	Liftoff	CDS	1504879	1505025	.	-	.	ID=cds-XP_011242069.1;Parent=rna-XM_011243767.3;Dbxref=GeneID:74309,GenBank:XP_011242069.1,MGI:MGI:1921559;Name=XP_011242069.1;gbkey=CDS;gene=Osbp2;product=oxysterol-binding protein 2 isoform X14;protein_id=XP_011242069.1;extra_copy_number=0
CM058251.1	Liftoff	CDS	1505279	1505342	.	-	.	ID=cds-XP_011242069.1;Parent=rna-XM_011243767.3;Dbxref=GeneID:74309,GenBank:XP_011242069.1,MGI:MGI:1921559;Name=XP_011242069.1;gbkey=CDS;gene=Osbp2;product=oxysterol-binding protein 2 isoform X14;protein_id=XP_011242069.1;extra_copy_number=0
CM058251.1	Liftoff	CDS	1506892	1507009	.	-	.	ID=cds-XP_011242069.1;Parent=rna-XM_011243767.3;Dbxref=GeneID:74309,GenBank:XP_011242069.1,MGI:MGI:1921559;Name=XP_011242069.1;gbkey=CDS;gene=Osbp2;product=oxysterol-binding protein 2 isoform X14;protein_id=XP_011242069.1;extra_copy_number=0
CM058251.1	Liftoff	CDS	1507589	1507781	.	-	.	ID=cds-XP_011242069.1;Parent=rna-XM_011243767.3;Dbxref=GeneID:74309,GenBank:XP_011242069.1,MGI:MGI:1921559;Name=XP_011242069.1;gbkey=CDS;gene=Osbp2;product=oxysterol-binding protein 2 isoform X14;protein_id=XP_011242069.1;extra_copy_number=0
CM058251.1	Liftoff	CDS	1516118	1516374	.	-	.	ID=cds-XP_011242069.1;Parent=rna-XM_011243767.3;Dbxref=GeneID:74309,GenBank:XP_011242069.1,MGI:MGI:1921559;Name=XP_011242069.1;gbkey=CDS;gene=Osbp2;product=oxysterol-binding protein 2 isoform X14;protein_id=XP_011242069.1;extra_copy_number=0
CM058251.1	Liftoff	CDS	1552043	1552121	.	-	.	ID=cds-XP_011242069.1;Parent=rna-XM_011243767.3;Dbxref=GeneID:74309,GenBank:XP_011242069.1,MGI:MGI:1921559;Name=XP_011242069.1;gbkey=CDS;gene=Osbp2;product=oxysterol-binding protein 2 isoform X14;protein_id=XP_011242069.1;extra_copy_number=0
CM058251.1	Liftoff	mRNA	1493374	1564119	.	-	.	ID=rna-XM_011243768.4;Parent=gene-Osbp2;Dbxref=GeneID:74309,GenBank:XM_011243768.4,MGI:MGI:1921559;Name=XM_011243768.4;gbkey=mRNA;gene=Osbp2;model_evidence=Supporting evidence includes similarity to: 11 ESTs%2C 162 long SRA reads%2C and 100%25 coverage of the annotated genomic feature by RNAseq alignments%2C including 7 samples with support for all annotated introns;product=oxysterol binding protein 2%2C transcript variant X15;transcript_id=XM_011243768.4;matches_ref_protein=True;valid_ORF=True;extra_copy_number=0
CM058251.1	Liftoff	exon	1493374	1494852	.	-	.	ID=exon-XM_011243768.4-13;Parent=rna-XM_011243768.4;Dbxref=GeneID:74309,GenBank:XM_011243768.4,MGI:MGI:1921559;gbkey=mRNA;gene=Osbp2;product=oxysterol binding protein 2%2C transcript variant X15;transcript_id=XM_011243768.4;extra_copy_number=0
CM058251.1	Liftoff	exon	1495031	1495257	.	-	.	ID=exon-XM_011243768.4-12;Parent=rna-XM_011243768.4;Dbxref=GeneID:74309,GenBank:XM_011243768.4,MGI:MGI:1921559;gbkey=mRNA;gene=Osbp2;product=oxysterol binding protein 2%2C transcript variant X15;transcript_id=XM_011243768.4;extra_copy_number=0
CM058251.1	Liftoff	exon	1501490	1501665	.	-	.	ID=exon-XM_011243768.4-11;Parent=rna-XM_011243768.4;Dbxref=GeneID:74309,GenBank:XM_011243768.4,MGI:MGI:1921559;gbkey=mRNA;gene=Osbp2;product=oxysterol binding protein 2%2C transcript variant X15;transcript_id=XM_011243768.4;extra_copy_number=0
CM058251.1	Liftoff	exon	1501751	1501846	.	-	.	ID=exon-XM_011243768.4-10;Parent=rna-XM_011243768.4;Dbxref=GeneID:74309,GenBank:XM_011243768.4,MGI:MGI:1921559;gbkey=mRNA;gene=Osbp2;product=oxysterol binding protein 2%2C transcript variant X15;transcript_id=XM_011243768.4;extra_copy_number=0
CM058251.1	Liftoff	exon	1501919	1502022	.	-	.	ID=exon-XM_011243768.4-9;Parent=rna-XM_011243768.4;Dbxref=GeneID:74309,GenBank:XM_011243768.4,MGI:MGI:1921559;gbkey=mRNA;gene=Osbp2;product=oxysterol binding protein 2%2C transcript variant X15;transcript_id=XM_011243768.4;extra_copy_number=0
CM058251.1	Liftoff	exon	1502251	1502386	.	-	.	ID=exon-XM_011243768.4-8;Parent=rna-XM_011243768.4;Dbxref=GeneID:74309,GenBank:XM_011243768.4,MGI:MGI:1921559;gbkey=mRNA;gene=Osbp2;product=oxysterol binding protein 2%2C transcript variant X15;transcript_id=XM_011243768.4;extra_copy_number=0
CM058251.1	Liftoff	exon	1504262	1504507	.	-	.	ID=exon-XM_011243768.4-7;Parent=rna-XM_011243768.4;Dbxref=GeneID:74309,GenBank:XM_011243768.4,MGI:MGI:1921559;gbkey=mRNA;gene=Osbp2;product=oxysterol binding protein 2%2C transcript variant X15;transcript_id=XM_011243768.4;extra_copy_number=0
CM058251.1	Liftoff	exon	1504879	1505025	.	-	.	ID=exon-XM_011243768.4-6;Parent=rna-XM_011243768.4;Dbxref=GeneID:74309,GenBank:XM_011243768.4,MGI:MGI:1921559;gbkey=mRNA;gene=Osbp2;product=oxysterol binding protein 2%2C transcript variant X15;transcript_id=XM_011243768.4;extra_copy_number=0
CM058251.1	Liftoff	exon	1505279	1505342	.	-	.	ID=exon-XM_011243768.4-5;Parent=rna-XM_011243768.4;Dbxref=GeneID:74309,GenBank:XM_011243768.4,MGI:MGI:1921559;gbkey=mRNA;gene=Osbp2;product=oxysterol binding protein 2%2C transcript variant X15;transcript_id=XM_011243768.4;extra_copy_number=0
CM058251.1	Liftoff	exon	1506892	1507009	.	-	.	ID=exon-XM_011243768.4-4;Parent=rna-XM_011243768.4;Dbxref=GeneID:74309,GenBank:XM_011243768.4,MGI:MGI:1921559;gbkey=mRNA;gene=Osbp2;product=oxysterol binding protein 2%2C transcript variant X15;transcript_id=XM_011243768.4;extra_copy_number=0
CM058251.1	Liftoff	exon	1507589	1507781	.	-	.	ID=exon-XM_011243768.4-3;Parent=rna-XM_011243768.4;Dbxref=GeneID:74309,GenBank:XM_011243768.4,MGI:MGI:1921559;gbkey=mRNA;gene=Osbp2;product=oxysterol binding protein 2%2C transcript variant X15;transcript_id=XM_011243768.4;extra_copy_number=0
CM058251.1	Liftoff	exon	1516118	1516374	.	-	.	ID=exon-XM_011243768.4-2;Parent=rna-XM_011243768.4;Dbxref=GeneID:74309,GenBank:XM_011243768.4,MGI:MGI:1921559;gbkey=mRNA;gene=Osbp2;product=oxysterol binding protein 2%2C transcript variant X15;transcript_id=XM_011243768.4;extra_copy_number=0
CM058251.1	Liftoff	exon	1563879	1564119	.	-	.	ID=exon-XM_011243768.4-1;Parent=rna-XM_011243768.4;Dbxref=GeneID:74309,GenBank:XM_011243768.4,MGI:MGI:1921559;gbkey=mRNA;gene=Osbp2;product=oxysterol binding protein 2%2C transcript variant X15;transcript_id=XM_011243768.4;extra_copy_number=0
CM058251.1	Liftoff	CDS	1494707	1494852	.	-	.	ID=cds-XP_011242070.1;Parent=rna-XM_011243768.4;Dbxref=GeneID:74309,GenBank:XP_011242070.1,MGI:MGI:1921559;Name=XP_011242070.1;gbkey=CDS;gene=Osbp2;product=oxysterol-binding protein 2 isoform X15;protein_id=XP_011242070.1;extra_copy_number=0
CM058251.1	Liftoff	CDS	1495031	1495257	.	-	.	ID=cds-XP_011242070.1;Parent=rna-XM_011243768.4;Dbxref=GeneID:74309,GenBank:XP_011242070.1,MGI:MGI:1921559;Name=XP_011242070.1;gbkey=CDS;gene=Osbp2;product=oxysterol-binding protein 2 isoform X15;protein_id=XP_011242070.1;extra_copy_number=0
CM058251.1	Liftoff	CDS	1501490	1501665	.	-	.	ID=cds-XP_011242070.1;Parent=rna-XM_011243768.4;Dbxref=GeneID:74309,GenBank:XP_011242070.1,MGI:MGI:1921559;Name=XP_011242070.1;gbkey=CDS;gene=Osbp2;product=oxysterol-binding protein 2 isoform X15;protein_id=XP_011242070.1;extra_copy_number=0
CM058251.1	Liftoff	CDS	1501751	1501846	.	-	.	ID=cds-XP_011242070.1;Parent=rna-XM_011243768.4;Dbxref=GeneID:74309,GenBank:XP_011242070.1,MGI:MGI:1921559;Name=XP_011242070.1;gbkey=CDS;gene=Osbp2;product=oxysterol-binding protein 2 isoform X15;protein_id=XP_011242070.1;extra_copy_number=0
CM058251.1	Liftoff	CDS	1501919	1502022	.	-	.	ID=cds-XP_011242070.1;Parent=rna-XM_011243768.4;Dbxref=GeneID:74309,GenBank:XP_011242070.1,MGI:MGI:1921559;Name=XP_011242070.1;gbkey=CDS;gene=Osbp2;product=oxysterol-binding protein 2 isoform X15;protein_id=XP_011242070.1;extra_copy_number=0
CM058251.1	Liftoff	CDS	1502251	1502386	.	-	.	ID=cds-XP_011242070.1;Parent=rna-XM_011243768.4;Dbxref=GeneID:74309,GenBank:XP_011242070.1,MGI:MGI:1921559;Name=XP_011242070.1;gbkey=CDS;gene=Osbp2;product=oxysterol-binding protein 2 isoform X15;protein_id=XP_011242070.1;extra_copy_number=0
CM058251.1	Liftoff	CDS	1504262	1504507	.	-	.	ID=cds-XP_011242070.1;Parent=rna-XM_011243768.4;Dbxref=GeneID:74309,GenBank:XP_011242070.1,MGI:MGI:1921559;Name=XP_011242070.1;gbkey=CDS;gene=Osbp2;product=oxysterol-binding protein 2 isoform X15;protein_id=XP_011242070.1;extra_copy_number=0
CM058251.1	Liftoff	CDS	1504879	1505025	.	-	.	ID=cds-XP_011242070.1;Parent=rna-XM_011243768.4;Dbxref=GeneID:74309,GenBank:XP_011242070.1,MGI:MGI:1921559;Name=XP_011242070.1;gbkey=CDS;gene=Osbp2;product=oxysterol-binding protein 2 isoform X15;protein_id=XP_011242070.1;extra_copy_number=0
CM058251.1	Liftoff	CDS	1505279	1505342	.	-	.	ID=cds-XP_011242070.1;Parent=rna-XM_011243768.4;Dbxref=GeneID:74309,GenBank:XP_011242070.1,MGI:MGI:1921559;Name=XP_011242070.1;gbkey=CDS;gene=Osbp2;product=oxysterol-binding protein 2 isoform X15;protein_id=XP_011242070.1;extra_copy_number=0
CM058251.1	Liftoff	CDS	1506892	1507009	.	-	.	ID=cds-XP_011242070.1;Parent=rna-XM_011243768.4;Dbxref=GeneID:74309,GenBank:XP_011242070.1,MGI:MGI:1921559;Name=XP_011242070.1;gbkey=CDS;gene=Osbp2;product=oxysterol-binding protein 2 isoform X15;protein_id=XP_011242070.1;extra_copy_number=0
CM058251.1	Liftoff	CDS	1507589	1507781	.	-	.	ID=cds-XP_011242070.1;Parent=rna-XM_011243768.4;Dbxref=GeneID:74309,GenBank:XP_011242070.1,MGI:MGI:1921559;Name=XP_011242070.1;gbkey=CDS;gene=Osbp2;product=oxysterol-binding protein 2 isoform X15;protein_id=XP_011242070.1;extra_copy_number=0
CM058251.1	Liftoff	CDS	1516118	1516374	.	-	.	ID=cds-XP_011242070.1;Parent=rna-XM_011243768.4;Dbxref=GeneID:74309,GenBank:XP_011242070.1,MGI:MGI:1921559;Name=XP_011242070.1;gbkey=CDS;gene=Osbp2;product=oxysterol-binding protein 2 isoform X15;protein_id=XP_011242070.1;extra_copy_number=0
CM058251.1	Liftoff	CDS	1563879	1563954	.	-	.	ID=cds-XP_011242070.1;Parent=rna-XM_011243768.4;Dbxref=GeneID:74309,GenBank:XP_011242070.1,MGI:MGI:1921559;Name=XP_011242070.1;gbkey=CDS;gene=Osbp2;product=oxysterol-binding protein 2 isoform X15;protein_id=XP_011242070.1;extra_copy_number=0
CM058251.1	Liftoff	mRNA	1493374	1595753	.	-	.	ID=rna-XM_011243769.3;Parent=gene-Osbp2;Dbxref=GeneID:74309,GenBank:XM_011243769.3,MGI:MGI:1921559;Name=XM_011243769.3;gbkey=mRNA;gene=Osbp2;model_evidence=Supporting evidence includes similarity to: 12 ESTs%2C 164 long SRA reads%2C and 100%25 coverage of the annotated genomic feature by RNAseq alignments%2C including 3 samples with support for all annotated introns;product=oxysterol binding protein 2%2C transcript variant X24;transcript_id=XM_011243769.3;matches_ref_protein=True;valid_ORF=True;extra_copy_number=0
CM058251.1	Liftoff	exon	1493374	1494852	.	-	.	ID=exon-XM_011243769.3-13;Parent=rna-XM_011243769.3;Dbxref=GeneID:74309,GenBank:XM_011243769.3,MGI:MGI:1921559;gbkey=mRNA;gene=Osbp2;product=oxysterol binding protein 2%2C transcript variant X24;transcript_id=XM_011243769.3;extra_copy_number=0
CM058251.1	Liftoff	exon	1495031	1495257	.	-	.	ID=exon-XM_011243769.3-12;Parent=rna-XM_011243769.3;Dbxref=GeneID:74309,GenBank:XM_011243769.3,MGI:MGI:1921559;gbkey=mRNA;gene=Osbp2;product=oxysterol binding protein 2%2C transcript variant X24;transcript_id=XM_011243769.3;extra_copy_number=0
CM058251.1	Liftoff	exon	1501490	1501665	.	-	.	ID=exon-XM_011243769.3-11;Parent=rna-XM_011243769.3;Dbxref=GeneID:74309,GenBank:XM_011243769.3,MGI:MGI:1921559;gbkey=mRNA;gene=Osbp2;product=oxysterol binding protein 2%2C transcript variant X24;transcript_id=XM_011243769.3;extra_copy_number=0
CM058251.1	Liftoff	exon	1501751	1501846	.	-	.	ID=exon-XM_011243769.3-10;Parent=rna-XM_011243769.3;Dbxref=GeneID:74309,GenBank:XM_011243769.3,MGI:MGI:1921559;gbkey=mRNA;gene=Osbp2;product=oxysterol binding protein 2%2C transcript variant X24;transcript_id=XM_011243769.3;extra_copy_number=0
CM058251.1	Liftoff	exon	1501919	1502022	.	-	.	ID=exon-XM_011243769.3-9;Parent=rna-XM_011243769.3;Dbxref=GeneID:74309,GenBank:XM_011243769.3,MGI:MGI:1921559;gbkey=mRNA;gene=Osbp2;product=oxysterol binding protein 2%2C transcript variant X24;transcript_id=XM_011243769.3;extra_copy_number=0
CM058251.1	Liftoff	exon	1502251	1502386	.	-	.	ID=exon-XM_011243769.3-8;Parent=rna-XM_011243769.3;Dbxref=GeneID:74309,GenBank:XM_011243769.3,MGI:MGI:1921559;gbkey=mRNA;gene=Osbp2;product=oxysterol binding protein 2%2C transcript variant X24;transcript_id=XM_011243769.3;extra_copy_number=0
CM058251.1	Liftoff	exon	1504262	1504507	.	-	.	ID=exon-XM_011243769.3-7;Parent=rna-XM_011243769.3;Dbxref=GeneID:74309,GenBank:XM_011243769.3,MGI:MGI:1921559;gbkey=mRNA;gene=Osbp2;product=oxysterol binding protein 2%2C transcript variant X24;transcript_id=XM_011243769.3;extra_copy_number=0
CM058251.1	Liftoff	exon	1504879	1505025	.	-	.	ID=exon-XM_011243769.3-6;Parent=rna-XM_011243769.3;Dbxref=GeneID:74309,GenBank:XM_011243769.3,MGI:MGI:1921559;gbkey=mRNA;gene=Osbp2;product=oxysterol binding protein 2%2C transcript variant X24;transcript_id=XM_011243769.3;extra_copy_number=0
CM058251.1	Liftoff	exon	1505279	1505342	.	-	.	ID=exon-XM_011243769.3-5;Parent=rna-XM_011243769.3;Dbxref=GeneID:74309,GenBank:XM_011243769.3,MGI:MGI:1921559;gbkey=mRNA;gene=Osbp2;product=oxysterol binding protein 2%2C transcript variant X24;transcript_id=XM_011243769.3;extra_copy_number=0
CM058251.1	Liftoff	exon	1506892	1507009	.	-	.	ID=exon-XM_011243769.3-4;Parent=rna-XM_011243769.3;Dbxref=GeneID:74309,GenBank:XM_011243769.3,MGI:MGI:1921559;gbkey=mRNA;gene=Osbp2;product=oxysterol binding protein 2%2C transcript variant X24;transcript_id=XM_011243769.3;extra_copy_number=0
CM058251.1	Liftoff	exon	1507589	1507781	.	-	.	ID=exon-XM_011243769.3-3;Parent=rna-XM_011243769.3;Dbxref=GeneID:74309,GenBank:XM_011243769.3,MGI:MGI:1921559;gbkey=mRNA;gene=Osbp2;product=oxysterol binding protein 2%2C transcript variant X24;transcript_id=XM_011243769.3;extra_copy_number=0
CM058251.1	Liftoff	exon	1516118	1516374	.	-	.	ID=exon-XM_011243769.3-2;Parent=rna-XM_011243769.3;Dbxref=GeneID:74309,GenBank:XM_011243769.3,MGI:MGI:1921559;gbkey=mRNA;gene=Osbp2;product=oxysterol binding protein 2%2C transcript variant X24;transcript_id=XM_011243769.3;extra_copy_number=0
CM058251.1	Liftoff	exon	1595616	1595753	.	-	.	ID=exon-XM_011243769.3-1;Parent=rna-XM_011243769.3;Dbxref=GeneID:74309,GenBank:XM_011243769.3,MGI:MGI:1921559;gbkey=mRNA;gene=Osbp2;product=oxysterol binding protein 2%2C transcript variant X24;transcript_id=XM_011243769.3;extra_copy_number=0
CM058251.1	Liftoff	CDS	1494707	1494852	.	-	.	ID=cds-XP_011242071.1;Parent=rna-XM_011243769.3;Dbxref=GeneID:74309,GenBank:XP_011242071.1,MGI:MGI:1921559;Name=XP_011242071.1;gbkey=CDS;gene=Osbp2;product=oxysterol-binding protein 2 isoform X24;protein_id=XP_011242071.1;extra_copy_number=0
CM058251.1	Liftoff	CDS	1495031	1495257	.	-	.	ID=cds-XP_011242071.1;Parent=rna-XM_011243769.3;Dbxref=GeneID:74309,GenBank:XP_011242071.1,MGI:MGI:1921559;Name=XP_011242071.1;gbkey=CDS;gene=Osbp2;product=oxysterol-binding protein 2 isoform X24;protein_id=XP_011242071.1;extra_copy_number=0
CM058251.1	Liftoff	CDS	1501490	1501665	.	-	.	ID=cds-XP_011242071.1;Parent=rna-XM_011243769.3;Dbxref=GeneID:74309,GenBank:XP_011242071.1,MGI:MGI:1921559;Name=XP_011242071.1;gbkey=CDS;gene=Osbp2;product=oxysterol-binding protein 2 isoform X24;protein_id=XP_011242071.1;extra_copy_number=0
CM058251.1	Liftoff	CDS	1501751	1501846	.	-	.	ID=cds-XP_011242071.1;Parent=rna-XM_011243769.3;Dbxref=GeneID:74309,GenBank:XP_011242071.1,MGI:MGI:1921559;Name=XP_011242071.1;gbkey=CDS;gene=Osbp2;product=oxysterol-binding protein 2 isoform X24;protein_id=XP_011242071.1;extra_copy_number=0
CM058251.1	Liftoff	CDS	1501919	1502022	.	-	.	ID=cds-XP_011242071.1;Parent=rna-XM_011243769.3;Dbxref=GeneID:74309,GenBank:XP_011242071.1,MGI:MGI:1921559;Name=XP_011242071.1;gbkey=CDS;gene=Osbp2;product=oxysterol-binding protein 2 isoform X24;protein_id=XP_011242071.1;extra_copy_number=0
CM058251.1	Liftoff	CDS	1502251	1502386	.	-	.	ID=cds-XP_011242071.1;Parent=rna-XM_011243769.3;Dbxref=GeneID:74309,GenBank:XP_011242071.1,MGI:MGI:1921559;Name=XP_011242071.1;gbkey=CDS;gene=Osbp2;product=oxysterol-binding protein 2 isoform X24;protein_id=XP_011242071.1;extra_copy_number=0
CM058251.1	Liftoff	CDS	1504262	1504507	.	-	.	ID=cds-XP_011242071.1;Parent=rna-XM_011243769.3;Dbxref=GeneID:74309,GenBank:XP_011242071.1,MGI:MGI:1921559;Name=XP_011242071.1;gbkey=CDS;gene=Osbp2;product=oxysterol-binding protein 2 isoform X24;protein_id=XP_011242071.1;extra_copy_number=0
CM058251.1	Liftoff	CDS	1504879	1505025	.	-	.	ID=cds-XP_011242071.1;Parent=rna-XM_011243769.3;Dbxref=GeneID:74309,GenBank:XP_011242071.1,MGI:MGI:1921559;Name=XP_011242071.1;gbkey=CDS;gene=Osbp2;product=oxysterol-binding protein 2 isoform X24;protein_id=XP_011242071.1;extra_copy_number=0
CM058251.1	Liftoff	CDS	1505279	1505342	.	-	.	ID=cds-XP_011242071.1;Parent=rna-XM_011243769.3;Dbxref=GeneID:74309,GenBank:XP_011242071.1,MGI:MGI:1921559;Name=XP_011242071.1;gbkey=CDS;gene=Osbp2;product=oxysterol-binding protein 2 isoform X24;protein_id=XP_011242071.1;extra_copy_number=0
CM058251.1	Liftoff	CDS	1506892	1507009	.	-	.	ID=cds-XP_011242071.1;Parent=rna-XM_011243769.3;Dbxref=GeneID:74309,GenBank:XP_011242071.1,MGI:MGI:1921559;Name=XP_011242071.1;gbkey=CDS;gene=Osbp2;product=oxysterol-binding protein 2 isoform X24;protein_id=XP_011242071.1;extra_copy_number=0
CM058251.1	Liftoff	CDS	1507589	1507781	.	-	.	ID=cds-XP_011242071.1;Parent=rna-XM_011243769.3;Dbxref=GeneID:74309,GenBank:XP_011242071.1,MGI:MGI:1921559;Name=XP_011242071.1;gbkey=CDS;gene=Osbp2;product=oxysterol-binding protein 2 isoform X24;protein_id=XP_011242071.1;extra_copy_number=0
CM058251.1	Liftoff	CDS	1516118	1516126	.	-	.	ID=cds-XP_011242071.1;Parent=rna-XM_011243769.3;Dbxref=GeneID:74309,GenBank:XP_011242071.1,MGI:MGI:1921559;Name=XP_011242071.1;gbkey=CDS;gene=Osbp2;product=oxysterol-binding protein 2 isoform X24;protein_id=XP_011242071.1;extra_copy_number=0
CM058251.1	Liftoff	mRNA	1493374	1565182	.	-	.	ID=rna-XM_011243770.3;Parent=gene-Osbp2;Dbxref=GeneID:74309,GenBank:XM_011243770.3,MGI:MGI:1921559;Name=XM_011243770.3;gbkey=mRNA;gene=Osbp2;model_evidence=Supporting evidence includes similarity to: 10 ESTs%2C 173 long SRA reads%2C and 100%25 coverage of the annotated genomic feature by RNAseq alignments%2C including 9 samples with support for all annotated introns;product=oxysterol binding protein 2%2C transcript variant X25;transcript_id=XM_011243770.3;matches_ref_protein=True;valid_ORF=True;extra_copy_number=0
CM058251.1	Liftoff	exon	1493374	1494852	.	-	.	ID=exon-XM_011243770.3-13;Parent=rna-XM_011243770.3;Dbxref=GeneID:74309,GenBank:XM_011243770.3,MGI:MGI:1921559;gbkey=mRNA;gene=Osbp2;product=oxysterol binding protein 2%2C transcript variant X25;transcript_id=XM_011243770.3;extra_copy_number=0
CM058251.1	Liftoff	exon	1495031	1495257	.	-	.	ID=exon-XM_011243770.3-12;Parent=rna-XM_011243770.3;Dbxref=GeneID:74309,GenBank:XM_011243770.3,MGI:MGI:1921559;gbkey=mRNA;gene=Osbp2;product=oxysterol binding protein 2%2C transcript variant X25;transcript_id=XM_011243770.3;extra_copy_number=0
CM058251.1	Liftoff	exon	1501490	1501665	.	-	.	ID=exon-XM_011243770.3-11;Parent=rna-XM_011243770.3;Dbxref=GeneID:74309,GenBank:XM_011243770.3,MGI:MGI:1921559;gbkey=mRNA;gene=Osbp2;product=oxysterol binding protein 2%2C transcript variant X25;transcript_id=XM_011243770.3;extra_copy_number=0
CM058251.1	Liftoff	exon	1501751	1501846	.	-	.	ID=exon-XM_011243770.3-10;Parent=rna-XM_011243770.3;Dbxref=GeneID:74309,GenBank:XM_011243770.3,MGI:MGI:1921559;gbkey=mRNA;gene=Osbp2;product=oxysterol binding protein 2%2C transcript variant X25;transcript_id=XM_011243770.3;extra_copy_number=0
CM058251.1	Liftoff	exon	1501919	1502022	.	-	.	ID=exon-XM_011243770.3-9;Parent=rna-XM_011243770.3;Dbxref=GeneID:74309,GenBank:XM_011243770.3,MGI:MGI:1921559;gbkey=mRNA;gene=Osbp2;product=oxysterol binding protein 2%2C transcript variant X25;transcript_id=XM_011243770.3;extra_copy_number=0
CM058251.1	Liftoff	exon	1502251	1502386	.	-	.	ID=exon-XM_011243770.3-8;Parent=rna-XM_011243770.3;Dbxref=GeneID:74309,GenBank:XM_011243770.3,MGI:MGI:1921559;gbkey=mRNA;gene=Osbp2;product=oxysterol binding protein 2%2C transcript variant X25;transcript_id=XM_011243770.3;extra_copy_number=0
CM058251.1	Liftoff	exon	1504262	1504507	.	-	.	ID=exon-XM_011243770.3-7;Parent=rna-XM_011243770.3;Dbxref=GeneID:74309,GenBank:XM_011243770.3,MGI:MGI:1921559;gbkey=mRNA;gene=Osbp2;product=oxysterol binding protein 2%2C transcript variant X25;transcript_id=XM_011243770.3;extra_copy_number=0
CM058251.1	Liftoff	exon	1504879	1505025	.	-	.	ID=exon-XM_011243770.3-6;Parent=rna-XM_011243770.3;Dbxref=GeneID:74309,GenBank:XM_011243770.3,MGI:MGI:1921559;gbkey=mRNA;gene=Osbp2;product=oxysterol binding protein 2%2C transcript variant X25;transcript_id=XM_011243770.3;extra_copy_number=0
CM058251.1	Liftoff	exon	1505279	1505342	.	-	.	ID=exon-XM_011243770.3-5;Parent=rna-XM_011243770.3;Dbxref=GeneID:74309,GenBank:XM_011243770.3,MGI:MGI:1921559;gbkey=mRNA;gene=Osbp2;product=oxysterol binding protein 2%2C transcript variant X25;transcript_id=XM_011243770.3;extra_copy_number=0
CM058251.1	Liftoff	exon	1506892	1507009	.	-	.	ID=exon-XM_011243770.3-4;Parent=rna-XM_011243770.3;Dbxref=GeneID:74309,GenBank:XM_011243770.3,MGI:MGI:1921559;gbkey=mRNA;gene=Osbp2;product=oxysterol binding protein 2%2C transcript variant X25;transcript_id=XM_011243770.3;extra_copy_number=0
CM058251.1	Liftoff	exon	1507589	1507781	.	-	.	ID=exon-XM_011243770.3-3;Parent=rna-XM_011243770.3;Dbxref=GeneID:74309,GenBank:XM_011243770.3,MGI:MGI:1921559;gbkey=mRNA;gene=Osbp2;product=oxysterol binding protein 2%2C transcript variant X25;transcript_id=XM_011243770.3;extra_copy_number=0
CM058251.1	Liftoff	exon	1516118	1516374	.	-	.	ID=exon-XM_011243770.3-2;Parent=rna-XM_011243770.3;Dbxref=GeneID:74309,GenBank:XM_011243770.3,MGI:MGI:1921559;gbkey=mRNA;gene=Osbp2;product=oxysterol binding protein 2%2C transcript variant X25;transcript_id=XM_011243770.3;extra_copy_number=0
CM058251.1	Liftoff	exon	1564760	1565182	.	-	.	ID=exon-XM_011243770.3-1;Parent=rna-XM_011243770.3;Dbxref=GeneID:74309,GenBank:XM_011243770.3,MGI:MGI:1921559;gbkey=mRNA;gene=Osbp2;product=oxysterol binding protein 2%2C transcript variant X25;transcript_id=XM_011243770.3;extra_copy_number=0
CM058251.1	Liftoff	CDS	1494707	1494852	.	-	.	ID=cds-XP_011242072.1;Parent=rna-XM_011243770.3;Dbxref=GeneID:74309,GenBank:XP_011242072.1,MGI:MGI:1921559;Name=XP_011242072.1;gbkey=CDS;gene=Osbp2;product=oxysterol-binding protein 2 isoform X24;protein_id=XP_011242072.1;extra_copy_number=0
CM058251.1	Liftoff	CDS	1495031	1495257	.	-	.	ID=cds-XP_011242072.1;Parent=rna-XM_011243770.3;Dbxref=GeneID:74309,GenBank:XP_011242072.1,MGI:MGI:1921559;Name=XP_011242072.1;gbkey=CDS;gene=Osbp2;product=oxysterol-binding protein 2 isoform X24;protein_id=XP_011242072.1;extra_copy_number=0
CM058251.1	Liftoff	CDS	1501490	1501665	.	-	.	ID=cds-XP_011242072.1;Parent=rna-XM_011243770.3;Dbxref=GeneID:74309,GenBank:XP_011242072.1,MGI:MGI:1921559;Name=XP_011242072.1;gbkey=CDS;gene=Osbp2;product=oxysterol-binding protein 2 isoform X24;protein_id=XP_011242072.1;extra_copy_number=0
CM058251.1	Liftoff	CDS	1501751	1501846	.	-	.	ID=cds-XP_011242072.1;Parent=rna-XM_011243770.3;Dbxref=GeneID:74309,GenBank:XP_011242072.1,MGI:MGI:1921559;Name=XP_011242072.1;gbkey=CDS;gene=Osbp2;product=oxysterol-binding protein 2 isoform X24;protein_id=XP_011242072.1;extra_copy_number=0
CM058251.1	Liftoff	CDS	1501919	1502022	.	-	.	ID=cds-XP_011242072.1;Parent=rna-XM_011243770.3;Dbxref=GeneID:74309,GenBank:XP_011242072.1,MGI:MGI:1921559;Name=XP_011242072.1;gbkey=CDS;gene=Osbp2;product=oxysterol-binding protein 2 isoform X24;protein_id=XP_011242072.1;extra_copy_number=0
CM058251.1	Liftoff	CDS	1502251	1502386	.	-	.	ID=cds-XP_011242072.1;Parent=rna-XM_011243770.3;Dbxref=GeneID:74309,GenBank:XP_011242072.1,MGI:MGI:1921559;Name=XP_011242072.1;gbkey=CDS;gene=Osbp2;product=oxysterol-binding protein 2 isoform X24;protein_id=XP_011242072.1;extra_copy_number=0
CM058251.1	Liftoff	CDS	1504262	1504507	.	-	.	ID=cds-XP_011242072.1;Parent=rna-XM_011243770.3;Dbxref=GeneID:74309,GenBank:XP_011242072.1,MGI:MGI:1921559;Name=XP_011242072.1;gbkey=CDS;gene=Osbp2;product=oxysterol-binding protein 2 isoform X24;protein_id=XP_011242072.1;extra_copy_number=0
CM058251.1	Liftoff	CDS	1504879	1505025	.	-	.	ID=cds-XP_011242072.1;Parent=rna-XM_011243770.3;Dbxref=GeneID:74309,GenBank:XP_011242072.1,MGI:MGI:1921559;Name=XP_011242072.1;gbkey=CDS;gene=Osbp2;product=oxysterol-binding protein 2 isoform X24;protein_id=XP_011242072.1;extra_copy_number=0
CM058251.1	Liftoff	CDS	1505279	1505342	.	-	.	ID=cds-XP_011242072.1;Parent=rna-XM_011243770.3;Dbxref=GeneID:74309,GenBank:XP_011242072.1,MGI:MGI:1921559;Name=XP_011242072.1;gbkey=CDS;gene=Osbp2;product=oxysterol-binding protein 2 isoform X24;protein_id=XP_011242072.1;extra_copy_number=0
CM058251.1	Liftoff	CDS	1506892	1507009	.	-	.	ID=cds-XP_011242072.1;Parent=rna-XM_011243770.3;Dbxref=GeneID:74309,GenBank:XP_011242072.1,MGI:MGI:1921559;Name=XP_011242072.1;gbkey=CDS;gene=Osbp2;product=oxysterol-binding protein 2 isoform X24;protein_id=XP_011242072.1;extra_copy_number=0
CM058251.1	Liftoff	CDS	1507589	1507781	.	-	.	ID=cds-XP_011242072.1;Parent=rna-XM_011243770.3;Dbxref=GeneID:74309,GenBank:XP_011242072.1,MGI:MGI:1921559;Name=XP_011242072.1;gbkey=CDS;gene=Osbp2;product=oxysterol-binding protein 2 isoform X24;protein_id=XP_011242072.1;extra_copy_number=0
CM058251.1	Liftoff	CDS	1516118	1516126	.	-	.	ID=cds-XP_011242072.1;Parent=rna-XM_011243770.3;Dbxref=GeneID:74309,GenBank:XP_011242072.1,MGI:MGI:1921559;Name=XP_011242072.1;gbkey=CDS;gene=Osbp2;product=oxysterol-binding protein 2 isoform X24;protein_id=XP_011242072.1;extra_copy_number=0
CM058251.1	Liftoff	mRNA	1493374	1565390	.	-	.	ID=rna-XM_011243771.2;Parent=gene-Osbp2;Dbxref=GeneID:74309,GenBank:XM_011243771.2,MGI:MGI:1921559;Name=XM_011243771.2;gbkey=mRNA;gene=Osbp2;model_evidence=Supporting evidence includes similarity to: 11 ESTs%2C 169 long SRA reads%2C and 100%25 coverage of the annotated genomic feature by RNAseq alignments%2C including 8 samples with support for all annotated introns;product=oxysterol binding protein 2%2C transcript variant X26;transcript_id=XM_011243771.2;matches_ref_protein=True;valid_ORF=True;extra_copy_number=0
CM058251.1	Liftoff	exon	1493374	1494852	.	-	.	ID=exon-XM_011243771.2-13;Parent=rna-XM_011243771.2;Dbxref=GeneID:74309,GenBank:XM_011243771.2,MGI:MGI:1921559;gbkey=mRNA;gene=Osbp2;product=oxysterol binding protein 2%2C transcript variant X26;transcript_id=XM_011243771.2;extra_copy_number=0
CM058251.1	Liftoff	exon	1495031	1495257	.	-	.	ID=exon-XM_011243771.2-12;Parent=rna-XM_011243771.2;Dbxref=GeneID:74309,GenBank:XM_011243771.2,MGI:MGI:1921559;gbkey=mRNA;gene=Osbp2;product=oxysterol binding protein 2%2C transcript variant X26;transcript_id=XM_011243771.2;extra_copy_number=0
CM058251.1	Liftoff	exon	1501490	1501665	.	-	.	ID=exon-XM_011243771.2-11;Parent=rna-XM_011243771.2;Dbxref=GeneID:74309,GenBank:XM_011243771.2,MGI:MGI:1921559;gbkey=mRNA;gene=Osbp2;product=oxysterol binding protein 2%2C transcript variant X26;transcript_id=XM_011243771.2;extra_copy_number=0
CM058251.1	Liftoff	exon	1501751	1501846	.	-	.	ID=exon-XM_011243771.2-10;Parent=rna-XM_011243771.2;Dbxref=GeneID:74309,GenBank:XM_011243771.2,MGI:MGI:1921559;gbkey=mRNA;gene=Osbp2;product=oxysterol binding protein 2%2C transcript variant X26;transcript_id=XM_011243771.2;extra_copy_number=0
CM058251.1	Liftoff	exon	1501919	1502022	.	-	.	ID=exon-XM_011243771.2-9;Parent=rna-XM_011243771.2;Dbxref=GeneID:74309,GenBank:XM_011243771.2,MGI:MGI:1921559;gbkey=mRNA;gene=Osbp2;product=oxysterol binding protein 2%2C transcript variant X26;transcript_id=XM_011243771.2;extra_copy_number=0
CM058251.1	Liftoff	exon	1502251	1502386	.	-	.	ID=exon-XM_011243771.2-8;Parent=rna-XM_011243771.2;Dbxref=GeneID:74309,GenBank:XM_011243771.2,MGI:MGI:1921559;gbkey=mRNA;gene=Osbp2;product=oxysterol binding protein 2%2C transcript variant X26;transcript_id=XM_011243771.2;extra_copy_number=0
CM058251.1	Liftoff	exon	1504262	1504507	.	-	.	ID=exon-XM_011243771.2-7;Parent=rna-XM_011243771.2;Dbxref=GeneID:74309,GenBank:XM_011243771.2,MGI:MGI:1921559;gbkey=mRNA;gene=Osbp2;product=oxysterol binding protein 2%2C transcript variant X26;transcript_id=XM_011243771.2;extra_copy_number=0
CM058251.1	Liftoff	exon	1504879	1505025	.	-	.	ID=exon-XM_011243771.2-6;Parent=rna-XM_011243771.2;Dbxref=GeneID:74309,GenBank:XM_011243771.2,MGI:MGI:1921559;gbkey=mRNA;gene=Osbp2;product=oxysterol binding protein 2%2C transcript variant X26;transcript_id=XM_011243771.2;extra_copy_number=0
CM058251.1	Liftoff	exon	1505279	1505342	.	-	.	ID=exon-XM_011243771.2-5;Parent=rna-XM_011243771.2;Dbxref=GeneID:74309,GenBank:XM_011243771.2,MGI:MGI:1921559;gbkey=mRNA;gene=Osbp2;product=oxysterol binding protein 2%2C transcript variant X26;transcript_id=XM_011243771.2;extra_copy_number=0
CM058251.1	Liftoff	exon	1506892	1507009	.	-	.	ID=exon-XM_011243771.2-4;Parent=rna-XM_011243771.2;Dbxref=GeneID:74309,GenBank:XM_011243771.2,MGI:MGI:1921559;gbkey=mRNA;gene=Osbp2;product=oxysterol binding protein 2%2C transcript variant X26;transcript_id=XM_011243771.2;extra_copy_number=0
CM058251.1	Liftoff	exon	1507589	1507781	.	-	.	ID=exon-XM_011243771.2-3;Parent=rna-XM_011243771.2;Dbxref=GeneID:74309,GenBank:XM_011243771.2,MGI:MGI:1921559;gbkey=mRNA;gene=Osbp2;product=oxysterol binding protein 2%2C transcript variant X26;transcript_id=XM_011243771.2;extra_copy_number=0
CM058251.1	Liftoff	exon	1516118	1516374	.	-	.	ID=exon-XM_011243771.2-2;Parent=rna-XM_011243771.2;Dbxref=GeneID:74309,GenBank:XM_011243771.2,MGI:MGI:1921559;gbkey=mRNA;gene=Osbp2;product=oxysterol binding protein 2%2C transcript variant X26;transcript_id=XM_011243771.2;extra_copy_number=0
CM058251.1	Liftoff	exon	1565277	1565390	.	-	.	ID=exon-XM_011243771.2-1;Parent=rna-XM_011243771.2;Dbxref=GeneID:74309,GenBank:XM_011243771.2,MGI:MGI:1921559;gbkey=mRNA;gene=Osbp2;product=oxysterol binding protein 2%2C transcript variant X26;transcript_id=XM_011243771.2;extra_copy_number=0
CM058251.1	Liftoff	CDS	1494707	1494852	.	-	.	ID=cds-XP_011242073.1;Parent=rna-XM_011243771.2;Dbxref=GeneID:74309,GenBank:XP_011242073.1,MGI:MGI:1921559;Name=XP_011242073.1;gbkey=CDS;gene=Osbp2;product=oxysterol-binding protein 2 isoform X24;protein_id=XP_011242073.1;extra_copy_number=0
CM058251.1	Liftoff	CDS	1495031	1495257	.	-	.	ID=cds-XP_011242073.1;Parent=rna-XM_011243771.2;Dbxref=GeneID:74309,GenBank:XP_011242073.1,MGI:MGI:1921559;Name=XP_011242073.1;gbkey=CDS;gene=Osbp2;product=oxysterol-binding protein 2 isoform X24;protein_id=XP_011242073.1;extra_copy_number=0
CM058251.1	Liftoff	CDS	1501490	1501665	.	-	.	ID=cds-XP_011242073.1;Parent=rna-XM_011243771.2;Dbxref=GeneID:74309,GenBank:XP_011242073.1,MGI:MGI:1921559;Name=XP_011242073.1;gbkey=CDS;gene=Osbp2;product=oxysterol-binding protein 2 isoform X24;protein_id=XP_011242073.1;extra_copy_number=0
CM058251.1	Liftoff	CDS	1501751	1501846	.	-	.	ID=cds-XP_011242073.1;Parent=rna-XM_011243771.2;Dbxref=GeneID:74309,GenBank:XP_011242073.1,MGI:MGI:1921559;Name=XP_011242073.1;gbkey=CDS;gene=Osbp2;product=oxysterol-binding protein 2 isoform X24;protein_id=XP_011242073.1;extra_copy_number=0
CM058251.1	Liftoff	CDS	1501919	1502022	.	-	.	ID=cds-XP_011242073.1;Parent=rna-XM_011243771.2;Dbxref=GeneID:74309,GenBank:XP_011242073.1,MGI:MGI:1921559;Name=XP_011242073.1;gbkey=CDS;gene=Osbp2;product=oxysterol-binding protein 2 isoform X24;protein_id=XP_011242073.1;extra_copy_number=0
CM058251.1	Liftoff	CDS	1502251	1502386	.	-	.	ID=cds-XP_011242073.1;Parent=rna-XM_011243771.2;Dbxref=GeneID:74309,GenBank:XP_011242073.1,MGI:MGI:1921559;Name=XP_011242073.1;gbkey=CDS;gene=Osbp2;product=oxysterol-binding protein 2 isoform X24;protein_id=XP_011242073.1;extra_copy_number=0
CM058251.1	Liftoff	CDS	1504262	1504507	.	-	.	ID=cds-XP_011242073.1;Parent=rna-XM_011243771.2;Dbxref=GeneID:74309,GenBank:XP_011242073.1,MGI:MGI:1921559;Name=XP_011242073.1;gbkey=CDS;gene=Osbp2;product=oxysterol-binding protein 2 isoform X24;protein_id=XP_011242073.1;extra_copy_number=0
CM058251.1	Liftoff	CDS	1504879	1505025	.	-	.	ID=cds-XP_011242073.1;Parent=rna-XM_011243771.2;Dbxref=GeneID:74309,GenBank:XP_011242073.1,MGI:MGI:1921559;Name=XP_011242073.1;gbkey=CDS;gene=Osbp2;product=oxysterol-binding protein 2 isoform X24;protein_id=XP_011242073.1;extra_copy_number=0
CM058251.1	Liftoff	CDS	1505279	1505342	.	-	.	ID=cds-XP_011242073.1;Parent=rna-XM_011243771.2;Dbxref=GeneID:74309,GenBank:XP_011242073.1,MGI:MGI:1921559;Name=XP_011242073.1;gbkey=CDS;gene=Osbp2;product=oxysterol-binding protein 2 isoform X24;protein_id=XP_011242073.1;extra_copy_number=0
CM058251.1	Liftoff	CDS	1506892	1507009	.	-	.	ID=cds-XP_011242073.1;Parent=rna-XM_011243771.2;Dbxref=GeneID:74309,GenBank:XP_011242073.1,MGI:MGI:1921559;Name=XP_011242073.1;gbkey=CDS;gene=Osbp2;product=oxysterol-binding protein 2 isoform X24;protein_id=XP_011242073.1;extra_copy_number=0
CM058251.1	Liftoff	CDS	1507589	1507781	.	-	.	ID=cds-XP_011242073.1;Parent=rna-XM_011243771.2;Dbxref=GeneID:74309,GenBank:XP_011242073.1,MGI:MGI:1921559;Name=XP_011242073.1;gbkey=CDS;gene=Osbp2;product=oxysterol-binding protein 2 isoform X24;protein_id=XP_011242073.1;extra_copy_number=0
CM058251.1	Liftoff	CDS	1516118	1516126	.	-	.	ID=cds-XP_011242073.1;Parent=rna-XM_011243771.2;Dbxref=GeneID:74309,GenBank:XP_011242073.1,MGI:MGI:1921559;Name=XP_011242073.1;gbkey=CDS;gene=Osbp2;product=oxysterol-binding protein 2 isoform X24;protein_id=XP_011242073.1;extra_copy_number=0
CM058251.1	Liftoff	mRNA	1493374	1558643	.	-	.	ID=rna-XM_017314809.1;Parent=gene-Osbp2;Dbxref=GeneID:74309,GenBank:XM_017314809.1,MGI:MGI:1921559;Name=XM_017314809.1;gbkey=mRNA;gene=Osbp2;model_evidence=Supporting evidence includes similarity to: 10 ESTs%2C 163 long SRA reads%2C and 100%25 coverage of the annotated genomic feature by RNAseq alignments%2C including 7 samples with support for all annotated introns;product=oxysterol binding protein 2%2C transcript variant X21;transcript_id=XM_017314809.1;matches_ref_protein=True;valid_ORF=True;extra_copy_number=0
CM058251.1	Liftoff	exon	1493374	1494852	.	-	.	ID=exon-XM_017314809.1-13;Parent=rna-XM_017314809.1;Dbxref=GeneID:74309,GenBank:XM_017314809.1,MGI:MGI:1921559;gbkey=mRNA;gene=Osbp2;product=oxysterol binding protein 2%2C transcript variant X21;transcript_id=XM_017314809.1;extra_copy_number=0
CM058251.1	Liftoff	exon	1495031	1495257	.	-	.	ID=exon-XM_017314809.1-12;Parent=rna-XM_017314809.1;Dbxref=GeneID:74309,GenBank:XM_017314809.1,MGI:MGI:1921559;gbkey=mRNA;gene=Osbp2;product=oxysterol binding protein 2%2C transcript variant X21;transcript_id=XM_017314809.1;extra_copy_number=0
CM058251.1	Liftoff	exon	1501490	1501665	.	-	.	ID=exon-XM_017314809.1-11;Parent=rna-XM_017314809.1;Dbxref=GeneID:74309,GenBank:XM_017314809.1,MGI:MGI:1921559;gbkey=mRNA;gene=Osbp2;product=oxysterol binding protein 2%2C transcript variant X21;transcript_id=XM_017314809.1;extra_copy_number=0
CM058251.1	Liftoff	exon	1501751	1501846	.	-	.	ID=exon-XM_017314809.1-10;Parent=rna-XM_017314809.1;Dbxref=GeneID:74309,GenBank:XM_017314809.1,MGI:MGI:1921559;gbkey=mRNA;gene=Osbp2;product=oxysterol binding protein 2%2C transcript variant X21;transcript_id=XM_017314809.1;extra_copy_number=0
CM058251.1	Liftoff	exon	1501919	1502022	.	-	.	ID=exon-XM_017314809.1-9;Parent=rna-XM_017314809.1;Dbxref=GeneID:74309,GenBank:XM_017314809.1,MGI:MGI:1921559;gbkey=mRNA;gene=Osbp2;product=oxysterol binding protein 2%2C transcript variant X21;transcript_id=XM_017314809.1;extra_copy_number=0
CM058251.1	Liftoff	exon	1502251	1502386	.	-	.	ID=exon-XM_017314809.1-8;Parent=rna-XM_017314809.1;Dbxref=GeneID:74309,GenBank:XM_017314809.1,MGI:MGI:1921559;gbkey=mRNA;gene=Osbp2;product=oxysterol binding protein 2%2C transcript variant X21;transcript_id=XM_017314809.1;extra_copy_number=0
CM058251.1	Liftoff	exon	1504262	1504507	.	-	.	ID=exon-XM_017314809.1-7;Parent=rna-XM_017314809.1;Dbxref=GeneID:74309,GenBank:XM_017314809.1,MGI:MGI:1921559;gbkey=mRNA;gene=Osbp2;product=oxysterol binding protein 2%2C transcript variant X21;transcript_id=XM_017314809.1;extra_copy_number=0
CM058251.1	Liftoff	exon	1504879	1505025	.	-	.	ID=exon-XM_017314809.1-6;Parent=rna-XM_017314809.1;Dbxref=GeneID:74309,GenBank:XM_017314809.1,MGI:MGI:1921559;gbkey=mRNA;gene=Osbp2;product=oxysterol binding protein 2%2C transcript variant X21;transcript_id=XM_017314809.1;extra_copy_number=0
CM058251.1	Liftoff	exon	1505279	1505342	.	-	.	ID=exon-XM_017314809.1-5;Parent=rna-XM_017314809.1;Dbxref=GeneID:74309,GenBank:XM_017314809.1,MGI:MGI:1921559;gbkey=mRNA;gene=Osbp2;product=oxysterol binding protein 2%2C transcript variant X21;transcript_id=XM_017314809.1;extra_copy_number=0
CM058251.1	Liftoff	exon	1506892	1507009	.	-	.	ID=exon-XM_017314809.1-4;Parent=rna-XM_017314809.1;Dbxref=GeneID:74309,GenBank:XM_017314809.1,MGI:MGI:1921559;gbkey=mRNA;gene=Osbp2;product=oxysterol binding protein 2%2C transcript variant X21;transcript_id=XM_017314809.1;extra_copy_number=0
CM058251.1	Liftoff	exon	1507589	1507781	.	-	.	ID=exon-XM_017314809.1-3;Parent=rna-XM_017314809.1;Dbxref=GeneID:74309,GenBank:XM_017314809.1,MGI:MGI:1921559;gbkey=mRNA;gene=Osbp2;product=oxysterol binding protein 2%2C transcript variant X21;transcript_id=XM_017314809.1;extra_copy_number=0
CM058251.1	Liftoff	exon	1516118	1516374	.	-	.	ID=exon-XM_017314809.1-2;Parent=rna-XM_017314809.1;Dbxref=GeneID:74309,GenBank:XM_017314809.1,MGI:MGI:1921559;gbkey=mRNA;gene=Osbp2;product=oxysterol binding protein 2%2C transcript variant X21;transcript_id=XM_017314809.1;extra_copy_number=0
CM058251.1	Liftoff	exon	1558547	1558643	.	-	.	ID=exon-XM_017314809.1-1;Parent=rna-XM_017314809.1;Dbxref=GeneID:74309,GenBank:XM_017314809.1,MGI:MGI:1921559;gbkey=mRNA;gene=Osbp2;product=oxysterol binding protein 2%2C transcript variant X21;transcript_id=XM_017314809.1;extra_copy_number=0
CM058251.1	Liftoff	CDS	1494707	1494852	.	-	.	ID=cds-XP_017170298.1;Parent=rna-XM_017314809.1;Dbxref=GeneID:74309,GenBank:XP_017170298.1,MGI:MGI:1921559;Name=XP_017170298.1;gbkey=CDS;gene=Osbp2;product=oxysterol-binding protein 2 isoform X21;protein_id=XP_017170298.1;extra_copy_number=0
CM058251.1	Liftoff	CDS	1495031	1495257	.	-	.	ID=cds-XP_017170298.1;Parent=rna-XM_017314809.1;Dbxref=GeneID:74309,GenBank:XP_017170298.1,MGI:MGI:1921559;Name=XP_017170298.1;gbkey=CDS;gene=Osbp2;product=oxysterol-binding protein 2 isoform X21;protein_id=XP_017170298.1;extra_copy_number=0
CM058251.1	Liftoff	CDS	1501490	1501665	.	-	.	ID=cds-XP_017170298.1;Parent=rna-XM_017314809.1;Dbxref=GeneID:74309,GenBank:XP_017170298.1,MGI:MGI:1921559;Name=XP_017170298.1;gbkey=CDS;gene=Osbp2;product=oxysterol-binding protein 2 isoform X21;protein_id=XP_017170298.1;extra_copy_number=0
CM058251.1	Liftoff	CDS	1501751	1501846	.	-	.	ID=cds-XP_017170298.1;Parent=rna-XM_017314809.1;Dbxref=GeneID:74309,GenBank:XP_017170298.1,MGI:MGI:1921559;Name=XP_017170298.1;gbkey=CDS;gene=Osbp2;product=oxysterol-binding protein 2 isoform X21;protein_id=XP_017170298.1;extra_copy_number=0
CM058251.1	Liftoff	CDS	1501919	1502022	.	-	.	ID=cds-XP_017170298.1;Parent=rna-XM_017314809.1;Dbxref=GeneID:74309,GenBank:XP_017170298.1,MGI:MGI:1921559;Name=XP_017170298.1;gbkey=CDS;gene=Osbp2;product=oxysterol-binding protein 2 isoform X21;protein_id=XP_017170298.1;extra_copy_number=0
CM058251.1	Liftoff	CDS	1502251	1502386	.	-	.	ID=cds-XP_017170298.1;Parent=rna-XM_017314809.1;Dbxref=GeneID:74309,GenBank:XP_017170298.1,MGI:MGI:1921559;Name=XP_017170298.1;gbkey=CDS;gene=Osbp2;product=oxysterol-binding protein 2 isoform X21;protein_id=XP_017170298.1;extra_copy_number=0
CM058251.1	Liftoff	CDS	1504262	1504507	.	-	.	ID=cds-XP_017170298.1;Parent=rna-XM_017314809.1;Dbxref=GeneID:74309,GenBank:XP_017170298.1,MGI:MGI:1921559;Name=XP_017170298.1;gbkey=CDS;gene=Osbp2;product=oxysterol-binding protein 2 isoform X21;protein_id=XP_017170298.1;extra_copy_number=0
CM058251.1	Liftoff	CDS	1504879	1505025	.	-	.	ID=cds-XP_017170298.1;Parent=rna-XM_017314809.1;Dbxref=GeneID:74309,GenBank:XP_017170298.1,MGI:MGI:1921559;Name=XP_017170298.1;gbkey=CDS;gene=Osbp2;product=oxysterol-binding protein 2 isoform X21;protein_id=XP_017170298.1;extra_copy_number=0
CM058251.1	Liftoff	CDS	1505279	1505342	.	-	.	ID=cds-XP_017170298.1;Parent=rna-XM_017314809.1;Dbxref=GeneID:74309,GenBank:XP_017170298.1,MGI:MGI:1921559;Name=XP_017170298.1;gbkey=CDS;gene=Osbp2;product=oxysterol-binding protein 2 isoform X21;protein_id=XP_017170298.1;extra_copy_number=0
CM058251.1	Liftoff	CDS	1506892	1507009	.	-	.	ID=cds-XP_017170298.1;Parent=rna-XM_017314809.1;Dbxref=GeneID:74309,GenBank:XP_017170298.1,MGI:MGI:1921559;Name=XP_017170298.1;gbkey=CDS;gene=Osbp2;product=oxysterol-binding protein 2 isoform X21;protein_id=XP_017170298.1;extra_copy_number=0
CM058251.1	Liftoff	CDS	1507589	1507781	.	-	.	ID=cds-XP_017170298.1;Parent=rna-XM_017314809.1;Dbxref=GeneID:74309,GenBank:XP_017170298.1,MGI:MGI:1921559;Name=XP_017170298.1;gbkey=CDS;gene=Osbp2;product=oxysterol-binding protein 2 isoform X21;protein_id=XP_017170298.1;extra_copy_number=0
CM058251.1	Liftoff	CDS	1516118	1516374	.	-	.	ID=cds-XP_017170298.1;Parent=rna-XM_017314809.1;Dbxref=GeneID:74309,GenBank:XP_017170298.1,MGI:MGI:1921559;Name=XP_017170298.1;gbkey=CDS;gene=Osbp2;product=oxysterol-binding protein 2 isoform X21;protein_id=XP_017170298.1;extra_copy_number=0
CM058251.1	Liftoff	CDS	1558547	1558589	.	-	.	ID=cds-XP_017170298.1;Parent=rna-XM_017314809.1;Dbxref=GeneID:74309,GenBank:XP_017170298.1,MGI:MGI:1921559;Name=XP_017170298.1;gbkey=CDS;gene=Osbp2;product=oxysterol-binding protein 2 isoform X21;protein_id=XP_017170298.1;extra_copy_number=0
CM058251.1	Liftoff	mRNA	1493374	1654541	.	-	.	ID=rna-XM_030246382.1;Parent=gene-Osbp2;Dbxref=GeneID:74309,GenBank:XM_030246382.1,MGI:MGI:1921559;Name=XM_030246382.1;gbkey=mRNA;gene=Osbp2;model_evidence=Supporting evidence includes similarity to: 21 ESTs%2C 170 long SRA reads%2C and 99%25 coverage of the annotated genomic feature by RNAseq alignments%2C including 5 samples with support for all annotated introns;product=oxysterol binding protein 2%2C transcript variant X12;transcript_id=XM_030246382.1;matches_ref_protein=True;valid_ORF=True;extra_copy_number=0
CM058251.1	Liftoff	exon	1493374	1494852	.	-	.	ID=exon-XM_030246382.1-14;Parent=rna-XM_030246382.1;Dbxref=GeneID:74309,GenBank:XM_030246382.1,MGI:MGI:1921559;gbkey=mRNA;gene=Osbp2;product=oxysterol binding protein 2%2C transcript variant X12;transcript_id=XM_030246382.1;extra_copy_number=0
CM058251.1	Liftoff	exon	1495031	1495257	.	-	.	ID=exon-XM_030246382.1-13;Parent=rna-XM_030246382.1;Dbxref=GeneID:74309,GenBank:XM_030246382.1,MGI:MGI:1921559;gbkey=mRNA;gene=Osbp2;product=oxysterol binding protein 2%2C transcript variant X12;transcript_id=XM_030246382.1;extra_copy_number=0
CM058251.1	Liftoff	exon	1501490	1501665	.	-	.	ID=exon-XM_030246382.1-12;Parent=rna-XM_030246382.1;Dbxref=GeneID:74309,GenBank:XM_030246382.1,MGI:MGI:1921559;gbkey=mRNA;gene=Osbp2;product=oxysterol binding protein 2%2C transcript variant X12;transcript_id=XM_030246382.1;extra_copy_number=0
CM058251.1	Liftoff	exon	1501751	1501846	.	-	.	ID=exon-XM_030246382.1-11;Parent=rna-XM_030246382.1;Dbxref=GeneID:74309,GenBank:XM_030246382.1,MGI:MGI:1921559;gbkey=mRNA;gene=Osbp2;product=oxysterol binding protein 2%2C transcript variant X12;transcript_id=XM_030246382.1;extra_copy_number=0
CM058251.1	Liftoff	exon	1501919	1502022	.	-	.	ID=exon-XM_030246382.1-10;Parent=rna-XM_030246382.1;Dbxref=GeneID:74309,GenBank:XM_030246382.1,MGI:MGI:1921559;gbkey=mRNA;gene=Osbp2;product=oxysterol binding protein 2%2C transcript variant X12;transcript_id=XM_030246382.1;extra_copy_number=0
CM058251.1	Liftoff	exon	1502251	1502386	.	-	.	ID=exon-XM_030246382.1-9;Parent=rna-XM_030246382.1;Dbxref=GeneID:74309,GenBank:XM_030246382.1,MGI:MGI:1921559;gbkey=mRNA;gene=Osbp2;product=oxysterol binding protein 2%2C transcript variant X12;transcript_id=XM_030246382.1;extra_copy_number=0
CM058251.1	Liftoff	exon	1504262	1504507	.	-	.	ID=exon-XM_030246382.1-8;Parent=rna-XM_030246382.1;Dbxref=GeneID:74309,GenBank:XM_030246382.1,MGI:MGI:1921559;gbkey=mRNA;gene=Osbp2;product=oxysterol binding protein 2%2C transcript variant X12;transcript_id=XM_030246382.1;extra_copy_number=0
CM058251.1	Liftoff	exon	1504879	1505025	.	-	.	ID=exon-XM_030246382.1-7;Parent=rna-XM_030246382.1;Dbxref=GeneID:74309,GenBank:XM_030246382.1,MGI:MGI:1921559;gbkey=mRNA;gene=Osbp2;product=oxysterol binding protein 2%2C transcript variant X12;transcript_id=XM_030246382.1;extra_copy_number=0
CM058251.1	Liftoff	exon	1505279	1505342	.	-	.	ID=exon-XM_030246382.1-6;Parent=rna-XM_030246382.1;Dbxref=GeneID:74309,GenBank:XM_030246382.1,MGI:MGI:1921559;gbkey=mRNA;gene=Osbp2;product=oxysterol binding protein 2%2C transcript variant X12;transcript_id=XM_030246382.1;extra_copy_number=0
CM058251.1	Liftoff	exon	1506892	1507009	.	-	.	ID=exon-XM_030246382.1-5;Parent=rna-XM_030246382.1;Dbxref=GeneID:74309,GenBank:XM_030246382.1,MGI:MGI:1921559;gbkey=mRNA;gene=Osbp2;product=oxysterol binding protein 2%2C transcript variant X12;transcript_id=XM_030246382.1;extra_copy_number=0
CM058251.1	Liftoff	exon	1507589	1507781	.	-	.	ID=exon-XM_030246382.1-4;Parent=rna-XM_030246382.1;Dbxref=GeneID:74309,GenBank:XM_030246382.1,MGI:MGI:1921559;gbkey=mRNA;gene=Osbp2;product=oxysterol binding protein 2%2C transcript variant X12;transcript_id=XM_030246382.1;extra_copy_number=0
CM058251.1	Liftoff	exon	1516118	1516374	.	-	.	ID=exon-XM_030246382.1-3;Parent=rna-XM_030246382.1;Dbxref=GeneID:74309,GenBank:XM_030246382.1,MGI:MGI:1921559;gbkey=mRNA;gene=Osbp2;product=oxysterol binding protein 2%2C transcript variant X12;transcript_id=XM_030246382.1;extra_copy_number=0
CM058251.1	Liftoff	exon	1609643	1609851	.	-	.	ID=exon-XM_030246382.1-2;Parent=rna-XM_030246382.1;Dbxref=GeneID:74309,GenBank:XM_030246382.1,MGI:MGI:1921559;gbkey=mRNA;gene=Osbp2;product=oxysterol binding protein 2%2C transcript variant X12;transcript_id=XM_030246382.1;extra_copy_number=0
CM058251.1	Liftoff	exon	1653846	1654541	.	-	.	ID=exon-XM_030246382.1-1;Parent=rna-XM_030246382.1;Dbxref=GeneID:74309,GenBank:XM_030246382.1,MGI:MGI:1921559;gbkey=mRNA;gene=Osbp2;product=oxysterol binding protein 2%2C transcript variant X12;transcript_id=XM_030246382.1;extra_copy_number=0
CM058251.1	Liftoff	CDS	1494707	1494852	.	-	.	ID=cds-XP_030102242.1;Parent=rna-XM_030246382.1;Dbxref=GeneID:74309,GenBank:XP_030102242.1,MGI:MGI:1921559;Name=XP_030102242.1;gbkey=CDS;gene=Osbp2;product=oxysterol-binding protein 2 isoform X12;protein_id=XP_030102242.1;extra_copy_number=0
CM058251.1	Liftoff	CDS	1495031	1495257	.	-	.	ID=cds-XP_030102242.1;Parent=rna-XM_030246382.1;Dbxref=GeneID:74309,GenBank:XP_030102242.1,MGI:MGI:1921559;Name=XP_030102242.1;gbkey=CDS;gene=Osbp2;product=oxysterol-binding protein 2 isoform X12;protein_id=XP_030102242.1;extra_copy_number=0
CM058251.1	Liftoff	CDS	1501490	1501665	.	-	.	ID=cds-XP_030102242.1;Parent=rna-XM_030246382.1;Dbxref=GeneID:74309,GenBank:XP_030102242.1,MGI:MGI:1921559;Name=XP_030102242.1;gbkey=CDS;gene=Osbp2;product=oxysterol-binding protein 2 isoform X12;protein_id=XP_030102242.1;extra_copy_number=0
CM058251.1	Liftoff	CDS	1501751	1501846	.	-	.	ID=cds-XP_030102242.1;Parent=rna-XM_030246382.1;Dbxref=GeneID:74309,GenBank:XP_030102242.1,MGI:MGI:1921559;Name=XP_030102242.1;gbkey=CDS;gene=Osbp2;product=oxysterol-binding protein 2 isoform X12;protein_id=XP_030102242.1;extra_copy_number=0
CM058251.1	Liftoff	CDS	1501919	1502022	.	-	.	ID=cds-XP_030102242.1;Parent=rna-XM_030246382.1;Dbxref=GeneID:74309,GenBank:XP_030102242.1,MGI:MGI:1921559;Name=XP_030102242.1;gbkey=CDS;gene=Osbp2;product=oxysterol-binding protein 2 isoform X12;protein_id=XP_030102242.1;extra_copy_number=0
CM058251.1	Liftoff	CDS	1502251	1502386	.	-	.	ID=cds-XP_030102242.1;Parent=rna-XM_030246382.1;Dbxref=GeneID:74309,GenBank:XP_030102242.1,MGI:MGI:1921559;Name=XP_030102242.1;gbkey=CDS;gene=Osbp2;product=oxysterol-binding protein 2 isoform X12;protein_id=XP_030102242.1;extra_copy_number=0
CM058251.1	Liftoff	CDS	1504262	1504507	.	-	.	ID=cds-XP_030102242.1;Parent=rna-XM_030246382.1;Dbxref=GeneID:74309,GenBank:XP_030102242.1,MGI:MGI:1921559;Name=XP_030102242.1;gbkey=CDS;gene=Osbp2;product=oxysterol-binding protein 2 isoform X12;protein_id=XP_030102242.1;extra_copy_number=0
CM058251.1	Liftoff	CDS	1504879	1505025	.	-	.	ID=cds-XP_030102242.1;Parent=rna-XM_030246382.1;Dbxref=GeneID:74309,GenBank:XP_030102242.1,MGI:MGI:1921559;Name=XP_030102242.1;gbkey=CDS;gene=Osbp2;product=oxysterol-binding protein 2 isoform X12;protein_id=XP_030102242.1;extra_copy_number=0
CM058251.1	Liftoff	CDS	1505279	1505342	.	-	.	ID=cds-XP_030102242.1;Parent=rna-XM_030246382.1;Dbxref=GeneID:74309,GenBank:XP_030102242.1,MGI:MGI:1921559;Name=XP_030102242.1;gbkey=CDS;gene=Osbp2;product=oxysterol-binding protein 2 isoform X12;protein_id=XP_030102242.1;extra_copy_number=0
CM058251.1	Liftoff	CDS	1506892	1507009	.	-	.	ID=cds-XP_030102242.1;Parent=rna-XM_030246382.1;Dbxref=GeneID:74309,GenBank:XP_030102242.1,MGI:MGI:1921559;Name=XP_030102242.1;gbkey=CDS;gene=Osbp2;product=oxysterol-binding protein 2 isoform X12;protein_id=XP_030102242.1;extra_copy_number=0
CM058251.1	Liftoff	CDS	1507589	1507781	.	-	.	ID=cds-XP_030102242.1;Parent=rna-XM_030246382.1;Dbxref=GeneID:74309,GenBank:XP_030102242.1,MGI:MGI:1921559;Name=XP_030102242.1;gbkey=CDS;gene=Osbp2;product=oxysterol-binding protein 2 isoform X12;protein_id=XP_030102242.1;extra_copy_number=0
CM058251.1	Liftoff	CDS	1516118	1516374	.	-	.	ID=cds-XP_030102242.1;Parent=rna-XM_030246382.1;Dbxref=GeneID:74309,GenBank:XP_030102242.1,MGI:MGI:1921559;Name=XP_030102242.1;gbkey=CDS;gene=Osbp2;product=oxysterol-binding protein 2 isoform X12;protein_id=XP_030102242.1;extra_copy_number=0
CM058251.1	Liftoff	CDS	1609643	1609851	.	-	.	ID=cds-XP_030102242.1;Parent=rna-XM_030246382.1;Dbxref=GeneID:74309,GenBank:XP_030102242.1,MGI:MGI:1921559;Name=XP_030102242.1;gbkey=CDS;gene=Osbp2;product=oxysterol-binding protein 2 isoform X12;protein_id=XP_030102242.1;extra_copy_number=0
CM058251.1	Liftoff	CDS	1653846	1653883	.	-	.	ID=cds-XP_030102242.1;Parent=rna-XM_030246382.1;Dbxref=GeneID:74309,GenBank:XP_030102242.1,MGI:MGI:1921559;Name=XP_030102242.1;gbkey=CDS;gene=Osbp2;product=oxysterol-binding protein 2 isoform X12;protein_id=XP_030102242.1;extra_copy_number=0
CM058251.1	Liftoff	mRNA	1493374	1552276	.	-	.	ID=rna-XM_030246383.1;Parent=gene-Osbp2;Dbxref=GeneID:74309,GenBank:XM_030246383.1,MGI:MGI:1921559;Name=XM_030246383.1;gbkey=mRNA;gene=Osbp2;model_evidence=Supporting evidence includes similarity to: 10 ESTs%2C 166 long SRA reads%2C and 100%25 coverage of the annotated genomic feature by RNAseq alignments%2C including 11 samples with support for all annotated introns;product=oxysterol binding protein 2%2C transcript variant X16;transcript_id=XM_030246383.1;matches_ref_protein=True;valid_ORF=True;extra_copy_number=0
CM058251.1	Liftoff	exon	1493374	1494852	.	-	.	ID=exon-XM_030246383.1-13;Parent=rna-XM_030246383.1;Dbxref=GeneID:74309,GenBank:XM_030246383.1,MGI:MGI:1921559;gbkey=mRNA;gene=Osbp2;product=oxysterol binding protein 2%2C transcript variant X16;transcript_id=XM_030246383.1;extra_copy_number=0
CM058251.1	Liftoff	exon	1495031	1495257	.	-	.	ID=exon-XM_030246383.1-12;Parent=rna-XM_030246383.1;Dbxref=GeneID:74309,GenBank:XM_030246383.1,MGI:MGI:1921559;gbkey=mRNA;gene=Osbp2;product=oxysterol binding protein 2%2C transcript variant X16;transcript_id=XM_030246383.1;extra_copy_number=0
CM058251.1	Liftoff	exon	1501490	1501665	.	-	.	ID=exon-XM_030246383.1-11;Parent=rna-XM_030246383.1;Dbxref=GeneID:74309,GenBank:XM_030246383.1,MGI:MGI:1921559;gbkey=mRNA;gene=Osbp2;product=oxysterol binding protein 2%2C transcript variant X16;transcript_id=XM_030246383.1;extra_copy_number=0
CM058251.1	Liftoff	exon	1501751	1501846	.	-	.	ID=exon-XM_030246383.1-10;Parent=rna-XM_030246383.1;Dbxref=GeneID:74309,GenBank:XM_030246383.1,MGI:MGI:1921559;gbkey=mRNA;gene=Osbp2;product=oxysterol binding protein 2%2C transcript variant X16;transcript_id=XM_030246383.1;extra_copy_number=0
CM058251.1	Liftoff	exon	1501919	1502022	.	-	.	ID=exon-XM_030246383.1-9;Parent=rna-XM_030246383.1;Dbxref=GeneID:74309,GenBank:XM_030246383.1,MGI:MGI:1921559;gbkey=mRNA;gene=Osbp2;product=oxysterol binding protein 2%2C transcript variant X16;transcript_id=XM_030246383.1;extra_copy_number=0
CM058251.1	Liftoff	exon	1502251	1502386	.	-	.	ID=exon-XM_030246383.1-8;Parent=rna-XM_030246383.1;Dbxref=GeneID:74309,GenBank:XM_030246383.1,MGI:MGI:1921559;gbkey=mRNA;gene=Osbp2;product=oxysterol binding protein 2%2C transcript variant X16;transcript_id=XM_030246383.1;extra_copy_number=0
CM058251.1	Liftoff	exon	1504262	1504507	.	-	.	ID=exon-XM_030246383.1-7;Parent=rna-XM_030246383.1;Dbxref=GeneID:74309,GenBank:XM_030246383.1,MGI:MGI:1921559;gbkey=mRNA;gene=Osbp2;product=oxysterol binding protein 2%2C transcript variant X16;transcript_id=XM_030246383.1;extra_copy_number=0
CM058251.1	Liftoff	exon	1504879	1505025	.	-	.	ID=exon-XM_030246383.1-6;Parent=rna-XM_030246383.1;Dbxref=GeneID:74309,GenBank:XM_030246383.1,MGI:MGI:1921559;gbkey=mRNA;gene=Osbp2;product=oxysterol binding protein 2%2C transcript variant X16;transcript_id=XM_030246383.1;extra_copy_number=0
CM058251.1	Liftoff	exon	1505288	1505342	.	-	.	ID=exon-XM_030246383.1-5;Parent=rna-XM_030246383.1;Dbxref=GeneID:74309,GenBank:XM_030246383.1,MGI:MGI:1921559;gbkey=mRNA;gene=Osbp2;product=oxysterol binding protein 2%2C transcript variant X16;transcript_id=XM_030246383.1;extra_copy_number=0
CM058251.1	Liftoff	exon	1506892	1507009	.	-	.	ID=exon-XM_030246383.1-4;Parent=rna-XM_030246383.1;Dbxref=GeneID:74309,GenBank:XM_030246383.1,MGI:MGI:1921559;gbkey=mRNA;gene=Osbp2;product=oxysterol binding protein 2%2C transcript variant X16;transcript_id=XM_030246383.1;extra_copy_number=0
CM058251.1	Liftoff	exon	1507589	1507781	.	-	.	ID=exon-XM_030246383.1-3;Parent=rna-XM_030246383.1;Dbxref=GeneID:74309,GenBank:XM_030246383.1,MGI:MGI:1921559;gbkey=mRNA;gene=Osbp2;product=oxysterol binding protein 2%2C transcript variant X16;transcript_id=XM_030246383.1;extra_copy_number=0
CM058251.1	Liftoff	exon	1516118	1516374	.	-	.	ID=exon-XM_030246383.1-2;Parent=rna-XM_030246383.1;Dbxref=GeneID:74309,GenBank:XM_030246383.1,MGI:MGI:1921559;gbkey=mRNA;gene=Osbp2;product=oxysterol binding protein 2%2C transcript variant X16;transcript_id=XM_030246383.1;extra_copy_number=0
CM058251.1	Liftoff	exon	1552043	1552276	.	-	.	ID=exon-XM_030246383.1-1;Parent=rna-XM_030246383.1;Dbxref=GeneID:74309,GenBank:XM_030246383.1,MGI:MGI:1921559;gbkey=mRNA;gene=Osbp2;product=oxysterol binding protein 2%2C transcript variant X16;transcript_id=XM_030246383.1;extra_copy_number=0
CM058251.1	Liftoff	CDS	1494707	1494852	.	-	.	ID=cds-XP_030102243.1;Parent=rna-XM_030246383.1;Dbxref=GeneID:74309,GenBank:XP_030102243.1,MGI:MGI:1921559;Name=XP_030102243.1;gbkey=CDS;gene=Osbp2;product=oxysterol-binding protein 2 isoform X16;protein_id=XP_030102243.1;extra_copy_number=0
CM058251.1	Liftoff	CDS	1495031	1495257	.	-	.	ID=cds-XP_030102243.1;Parent=rna-XM_030246383.1;Dbxref=GeneID:74309,GenBank:XP_030102243.1,MGI:MGI:1921559;Name=XP_030102243.1;gbkey=CDS;gene=Osbp2;product=oxysterol-binding protein 2 isoform X16;protein_id=XP_030102243.1;extra_copy_number=0
CM058251.1	Liftoff	CDS	1501490	1501665	.	-	.	ID=cds-XP_030102243.1;Parent=rna-XM_030246383.1;Dbxref=GeneID:74309,GenBank:XP_030102243.1,MGI:MGI:1921559;Name=XP_030102243.1;gbkey=CDS;gene=Osbp2;product=oxysterol-binding protein 2 isoform X16;protein_id=XP_030102243.1;extra_copy_number=0
CM058251.1	Liftoff	CDS	1501751	1501846	.	-	.	ID=cds-XP_030102243.1;Parent=rna-XM_030246383.1;Dbxref=GeneID:74309,GenBank:XP_030102243.1,MGI:MGI:1921559;Name=XP_030102243.1;gbkey=CDS;gene=Osbp2;product=oxysterol-binding protein 2 isoform X16;protein_id=XP_030102243.1;extra_copy_number=0
CM058251.1	Liftoff	CDS	1501919	1502022	.	-	.	ID=cds-XP_030102243.1;Parent=rna-XM_030246383.1;Dbxref=GeneID:74309,GenBank:XP_030102243.1,MGI:MGI:1921559;Name=XP_030102243.1;gbkey=CDS;gene=Osbp2;product=oxysterol-binding protein 2 isoform X16;protein_id=XP_030102243.1;extra_copy_number=0
CM058251.1	Liftoff	CDS	1502251	1502386	.	-	.	ID=cds-XP_030102243.1;Parent=rna-XM_030246383.1;Dbxref=GeneID:74309,GenBank:XP_030102243.1,MGI:MGI:1921559;Name=XP_030102243.1;gbkey=CDS;gene=Osbp2;product=oxysterol-binding protein 2 isoform X16;protein_id=XP_030102243.1;extra_copy_number=0
CM058251.1	Liftoff	CDS	1504262	1504507	.	-	.	ID=cds-XP_030102243.1;Parent=rna-XM_030246383.1;Dbxref=GeneID:74309,GenBank:XP_030102243.1,MGI:MGI:1921559;Name=XP_030102243.1;gbkey=CDS;gene=Osbp2;product=oxysterol-binding protein 2 isoform X16;protein_id=XP_030102243.1;extra_copy_number=0
CM058251.1	Liftoff	CDS	1504879	1505025	.	-	.	ID=cds-XP_030102243.1;Parent=rna-XM_030246383.1;Dbxref=GeneID:74309,GenBank:XP_030102243.1,MGI:MGI:1921559;Name=XP_030102243.1;gbkey=CDS;gene=Osbp2;product=oxysterol-binding protein 2 isoform X16;protein_id=XP_030102243.1;extra_copy_number=0
CM058251.1	Liftoff	CDS	1505288	1505342	.	-	.	ID=cds-XP_030102243.1;Parent=rna-XM_030246383.1;Dbxref=GeneID:74309,GenBank:XP_030102243.1,MGI:MGI:1921559;Name=XP_030102243.1;gbkey=CDS;gene=Osbp2;product=oxysterol-binding protein 2 isoform X16;protein_id=XP_030102243.1;extra_copy_number=0
CM058251.1	Liftoff	CDS	1506892	1507009	.	-	.	ID=cds-XP_030102243.1;Parent=rna-XM_030246383.1;Dbxref=GeneID:74309,GenBank:XP_030102243.1,MGI:MGI:1921559;Name=XP_030102243.1;gbkey=CDS;gene=Osbp2;product=oxysterol-binding protein 2 isoform X16;protein_id=XP_030102243.1;extra_copy_number=0
CM058251.1	Liftoff	CDS	1507589	1507781	.	-	.	ID=cds-XP_030102243.1;Parent=rna-XM_030246383.1;Dbxref=GeneID:74309,GenBank:XP_030102243.1,MGI:MGI:1921559;Name=XP_030102243.1;gbkey=CDS;gene=Osbp2;product=oxysterol-binding protein 2 isoform X16;protein_id=XP_030102243.1;extra_copy_number=0
CM058251.1	Liftoff	CDS	1516118	1516374	.	-	.	ID=cds-XP_030102243.1;Parent=rna-XM_030246383.1;Dbxref=GeneID:74309,GenBank:XP_030102243.1,MGI:MGI:1921559;Name=XP_030102243.1;gbkey=CDS;gene=Osbp2;product=oxysterol-binding protein 2 isoform X16;protein_id=XP_030102243.1;extra_copy_number=0
CM058251.1	Liftoff	CDS	1552043	1552121	.	-	.	ID=cds-XP_030102243.1;Parent=rna-XM_030246383.1;Dbxref=GeneID:74309,GenBank:XP_030102243.1,MGI:MGI:1921559;Name=XP_030102243.1;gbkey=CDS;gene=Osbp2;product=oxysterol-binding protein 2 isoform X16;protein_id=XP_030102243.1;extra_copy_number=0
CM058251.1	Liftoff	mRNA	1493374	1552336	.	-	.	ID=rna-XM_030246384.1;Parent=gene-Osbp2;Dbxref=GeneID:74309,GenBank:XM_030246384.1,MGI:MGI:1921559;Name=XM_030246384.1;gbkey=mRNA;gene=Osbp2;model_evidence=Supporting evidence includes similarity to: 1 mRNA%2C 11 ESTs%2C 1 Protein%2C 312 long SRA reads%2C and 100%25 coverage of the annotated genomic feature by RNAseq alignments%2C including 11 samples with support for all annotated introns;product=oxysterol binding protein 2%2C transcript variant X17;transcript_id=XM_030246384.1;matches_ref_protein=True;valid_ORF=True;extra_copy_number=0
CM058251.1	Liftoff	exon	1493374	1494849	.	-	.	ID=exon-XM_030246384.1-13;Parent=rna-XM_030246384.1;Dbxref=GeneID:74309,GenBank:XM_030246384.1,MGI:MGI:1921559;gbkey=mRNA;gene=Osbp2;product=oxysterol binding protein 2%2C transcript variant X17;transcript_id=XM_030246384.1;extra_copy_number=0
CM058251.1	Liftoff	exon	1495031	1495257	.	-	.	ID=exon-XM_030246384.1-12;Parent=rna-XM_030246384.1;Dbxref=GeneID:74309,GenBank:XM_030246384.1,MGI:MGI:1921559;gbkey=mRNA;gene=Osbp2;product=oxysterol binding protein 2%2C transcript variant X17;transcript_id=XM_030246384.1;extra_copy_number=0
CM058251.1	Liftoff	exon	1501490	1501665	.	-	.	ID=exon-XM_030246384.1-11;Parent=rna-XM_030246384.1;Dbxref=GeneID:74309,GenBank:XM_030246384.1,MGI:MGI:1921559;gbkey=mRNA;gene=Osbp2;product=oxysterol binding protein 2%2C transcript variant X17;transcript_id=XM_030246384.1;extra_copy_number=0
CM058251.1	Liftoff	exon	1501751	1501846	.	-	.	ID=exon-XM_030246384.1-10;Parent=rna-XM_030246384.1;Dbxref=GeneID:74309,GenBank:XM_030246384.1,MGI:MGI:1921559;gbkey=mRNA;gene=Osbp2;product=oxysterol binding protein 2%2C transcript variant X17;transcript_id=XM_030246384.1;extra_copy_number=0
CM058251.1	Liftoff	exon	1501919	1502022	.	-	.	ID=exon-XM_030246384.1-9;Parent=rna-XM_030246384.1;Dbxref=GeneID:74309,GenBank:XM_030246384.1,MGI:MGI:1921559;gbkey=mRNA;gene=Osbp2;product=oxysterol binding protein 2%2C transcript variant X17;transcript_id=XM_030246384.1;extra_copy_number=0
CM058251.1	Liftoff	exon	1502251	1502386	.	-	.	ID=exon-XM_030246384.1-8;Parent=rna-XM_030246384.1;Dbxref=GeneID:74309,GenBank:XM_030246384.1,MGI:MGI:1921559;gbkey=mRNA;gene=Osbp2;product=oxysterol binding protein 2%2C transcript variant X17;transcript_id=XM_030246384.1;extra_copy_number=0
CM058251.1	Liftoff	exon	1504262	1504507	.	-	.	ID=exon-XM_030246384.1-7;Parent=rna-XM_030246384.1;Dbxref=GeneID:74309,GenBank:XM_030246384.1,MGI:MGI:1921559;gbkey=mRNA;gene=Osbp2;product=oxysterol binding protein 2%2C transcript variant X17;transcript_id=XM_030246384.1;extra_copy_number=0
CM058251.1	Liftoff	exon	1504879	1505025	.	-	.	ID=exon-XM_030246384.1-6;Parent=rna-XM_030246384.1;Dbxref=GeneID:74309,GenBank:XM_030246384.1,MGI:MGI:1921559;gbkey=mRNA;gene=Osbp2;product=oxysterol binding protein 2%2C transcript variant X17;transcript_id=XM_030246384.1;extra_copy_number=0
CM058251.1	Liftoff	exon	1505288	1505342	.	-	.	ID=exon-XM_030246384.1-5;Parent=rna-XM_030246384.1;Dbxref=GeneID:74309,GenBank:XM_030246384.1,MGI:MGI:1921559;gbkey=mRNA;gene=Osbp2;product=oxysterol binding protein 2%2C transcript variant X17;transcript_id=XM_030246384.1;extra_copy_number=0
CM058251.1	Liftoff	exon	1506892	1507009	.	-	.	ID=exon-XM_030246384.1-4;Parent=rna-XM_030246384.1;Dbxref=GeneID:74309,GenBank:XM_030246384.1,MGI:MGI:1921559;gbkey=mRNA;gene=Osbp2;product=oxysterol binding protein 2%2C transcript variant X17;transcript_id=XM_030246384.1;extra_copy_number=0
CM058251.1	Liftoff	exon	1507589	1507781	.	-	.	ID=exon-XM_030246384.1-3;Parent=rna-XM_030246384.1;Dbxref=GeneID:74309,GenBank:XM_030246384.1,MGI:MGI:1921559;gbkey=mRNA;gene=Osbp2;product=oxysterol binding protein 2%2C transcript variant X17;transcript_id=XM_030246384.1;extra_copy_number=0
CM058251.1	Liftoff	exon	1516118	1516374	.	-	.	ID=exon-XM_030246384.1-2;Parent=rna-XM_030246384.1;Dbxref=GeneID:74309,GenBank:XM_030246384.1,MGI:MGI:1921559;gbkey=mRNA;gene=Osbp2;product=oxysterol binding protein 2%2C transcript variant X17;transcript_id=XM_030246384.1;extra_copy_number=0
CM058251.1	Liftoff	exon	1552043	1552336	.	-	.	ID=exon-XM_030246384.1-1;Parent=rna-XM_030246384.1;Dbxref=GeneID:74309,GenBank:XM_030246384.1,MGI:MGI:1921559;gbkey=mRNA;gene=Osbp2;product=oxysterol binding protein 2%2C transcript variant X17;transcript_id=XM_030246384.1;extra_copy_number=0
CM058251.1	Liftoff	CDS	1494707	1494849	.	-	.	ID=cds-XP_030102244.1;Parent=rna-XM_030246384.1;Dbxref=GeneID:74309,GenBank:XP_030102244.1,MGI:MGI:1921559;Name=XP_030102244.1;gbkey=CDS;gene=Osbp2;product=oxysterol-binding protein 2 isoform X17;protein_id=XP_030102244.1;extra_copy_number=0
CM058251.1	Liftoff	CDS	1495031	1495257	.	-	.	ID=cds-XP_030102244.1;Parent=rna-XM_030246384.1;Dbxref=GeneID:74309,GenBank:XP_030102244.1,MGI:MGI:1921559;Name=XP_030102244.1;gbkey=CDS;gene=Osbp2;product=oxysterol-binding protein 2 isoform X17;protein_id=XP_030102244.1;extra_copy_number=0
CM058251.1	Liftoff	CDS	1501490	1501665	.	-	.	ID=cds-XP_030102244.1;Parent=rna-XM_030246384.1;Dbxref=GeneID:74309,GenBank:XP_030102244.1,MGI:MGI:1921559;Name=XP_030102244.1;gbkey=CDS;gene=Osbp2;product=oxysterol-binding protein 2 isoform X17;protein_id=XP_030102244.1;extra_copy_number=0
CM058251.1	Liftoff	CDS	1501751	1501846	.	-	.	ID=cds-XP_030102244.1;Parent=rna-XM_030246384.1;Dbxref=GeneID:74309,GenBank:XP_030102244.1,MGI:MGI:1921559;Name=XP_030102244.1;gbkey=CDS;gene=Osbp2;product=oxysterol-binding protein 2 isoform X17;protein_id=XP_030102244.1;extra_copy_number=0
CM058251.1	Liftoff	CDS	1501919	1502022	.	-	.	ID=cds-XP_030102244.1;Parent=rna-XM_030246384.1;Dbxref=GeneID:74309,GenBank:XP_030102244.1,MGI:MGI:1921559;Name=XP_030102244.1;gbkey=CDS;gene=Osbp2;product=oxysterol-binding protein 2 isoform X17;protein_id=XP_030102244.1;extra_copy_number=0
CM058251.1	Liftoff	CDS	1502251	1502386	.	-	.	ID=cds-XP_030102244.1;Parent=rna-XM_030246384.1;Dbxref=GeneID:74309,GenBank:XP_030102244.1,MGI:MGI:1921559;Name=XP_030102244.1;gbkey=CDS;gene=Osbp2;product=oxysterol-binding protein 2 isoform X17;protein_id=XP_030102244.1;extra_copy_number=0
CM058251.1	Liftoff	CDS	1504262	1504507	.	-	.	ID=cds-XP_030102244.1;Parent=rna-XM_030246384.1;Dbxref=GeneID:74309,GenBank:XP_030102244.1,MGI:MGI:1921559;Name=XP_030102244.1;gbkey=CDS;gene=Osbp2;product=oxysterol-binding protein 2 isoform X17;protein_id=XP_030102244.1;extra_copy_number=0
CM058251.1	Liftoff	CDS	1504879	1505025	.	-	.	ID=cds-XP_030102244.1;Parent=rna-XM_030246384.1;Dbxref=GeneID:74309,GenBank:XP_030102244.1,MGI:MGI:1921559;Name=XP_030102244.1;gbkey=CDS;gene=Osbp2;product=oxysterol-binding protein 2 isoform X17;protein_id=XP_030102244.1;extra_copy_number=0
CM058251.1	Liftoff	CDS	1505288	1505342	.	-	.	ID=cds-XP_030102244.1;Parent=rna-XM_030246384.1;Dbxref=GeneID:74309,GenBank:XP_030102244.1,MGI:MGI:1921559;Name=XP_030102244.1;gbkey=CDS;gene=Osbp2;product=oxysterol-binding protein 2 isoform X17;protein_id=XP_030102244.1;extra_copy_number=0
CM058251.1	Liftoff	CDS	1506892	1507009	.	-	.	ID=cds-XP_030102244.1;Parent=rna-XM_030246384.1;Dbxref=GeneID:74309,GenBank:XP_030102244.1,MGI:MGI:1921559;Name=XP_030102244.1;gbkey=CDS;gene=Osbp2;product=oxysterol-binding protein 2 isoform X17;protein_id=XP_030102244.1;extra_copy_number=0
CM058251.1	Liftoff	CDS	1507589	1507781	.	-	.	ID=cds-XP_030102244.1;Parent=rna-XM_030246384.1;Dbxref=GeneID:74309,GenBank:XP_030102244.1,MGI:MGI:1921559;Name=XP_030102244.1;gbkey=CDS;gene=Osbp2;product=oxysterol-binding protein 2 isoform X17;protein_id=XP_030102244.1;extra_copy_number=0
CM058251.1	Liftoff	CDS	1516118	1516374	.	-	.	ID=cds-XP_030102244.1;Parent=rna-XM_030246384.1;Dbxref=GeneID:74309,GenBank:XP_030102244.1,MGI:MGI:1921559;Name=XP_030102244.1;gbkey=CDS;gene=Osbp2;product=oxysterol-binding protein 2 isoform X17;protein_id=XP_030102244.1;extra_copy_number=0
CM058251.1	Liftoff	CDS	1552043	1552121	.	-	.	ID=cds-XP_030102244.1;Parent=rna-XM_030246384.1;Dbxref=GeneID:74309,GenBank:XP_030102244.1,MGI:MGI:1921559;Name=XP_030102244.1;gbkey=CDS;gene=Osbp2;product=oxysterol-binding protein 2 isoform X17;protein_id=XP_030102244.1;extra_copy_number=0
CM058251.1	Liftoff	mRNA	1493374	1552315	.	-	.	ID=rna-XM_030246385.1;Parent=gene-Osbp2;Dbxref=GeneID:74309,GenBank:XM_030246385.1,MGI:MGI:1921559;Name=XM_030246385.1;gbkey=mRNA;gene=Osbp2;model_evidence=Supporting evidence includes similarity to: 1 mRNA%2C 12 ESTs%2C 3 Proteins%2C 320 long SRA reads%2C and 100%25 coverage of the annotated genomic feature by RNAseq alignments%2C including 12 samples with support for all annotated introns;product=oxysterol binding protein 2%2C transcript variant X18;transcript_id=XM_030246385.1;matches_ref_protein=True;valid_ORF=True;extra_copy_number=0
CM058251.1	Liftoff	exon	1493374	1494849	.	-	.	ID=exon-XM_030246385.1-13;Parent=rna-XM_030246385.1;Dbxref=GeneID:74309,GenBank:XM_030246385.1,MGI:MGI:1921559;gbkey=mRNA;gene=Osbp2;product=oxysterol binding protein 2%2C transcript variant X18;transcript_id=XM_030246385.1;extra_copy_number=0
CM058251.1	Liftoff	exon	1495031	1495257	.	-	.	ID=exon-XM_030246385.1-12;Parent=rna-XM_030246385.1;Dbxref=GeneID:74309,GenBank:XM_030246385.1,MGI:MGI:1921559;gbkey=mRNA;gene=Osbp2;product=oxysterol binding protein 2%2C transcript variant X18;transcript_id=XM_030246385.1;extra_copy_number=0
CM058251.1	Liftoff	exon	1501490	1501665	.	-	.	ID=exon-XM_030246385.1-11;Parent=rna-XM_030246385.1;Dbxref=GeneID:74309,GenBank:XM_030246385.1,MGI:MGI:1921559;gbkey=mRNA;gene=Osbp2;product=oxysterol binding protein 2%2C transcript variant X18;transcript_id=XM_030246385.1;extra_copy_number=0
CM058251.1	Liftoff	exon	1501751	1501846	.	-	.	ID=exon-XM_030246385.1-10;Parent=rna-XM_030246385.1;Dbxref=GeneID:74309,GenBank:XM_030246385.1,MGI:MGI:1921559;gbkey=mRNA;gene=Osbp2;product=oxysterol binding protein 2%2C transcript variant X18;transcript_id=XM_030246385.1;extra_copy_number=0
CM058251.1	Liftoff	exon	1501919	1502022	.	-	.	ID=exon-XM_030246385.1-9;Parent=rna-XM_030246385.1;Dbxref=GeneID:74309,GenBank:XM_030246385.1,MGI:MGI:1921559;gbkey=mRNA;gene=Osbp2;product=oxysterol binding protein 2%2C transcript variant X18;transcript_id=XM_030246385.1;extra_copy_number=0
CM058251.1	Liftoff	exon	1502251	1502371	.	-	.	ID=exon-XM_030246385.1-8;Parent=rna-XM_030246385.1;Dbxref=GeneID:74309,GenBank:XM_030246385.1,MGI:MGI:1921559;gbkey=mRNA;gene=Osbp2;product=oxysterol binding protein 2%2C transcript variant X18;transcript_id=XM_030246385.1;extra_copy_number=0
CM058251.1	Liftoff	exon	1504262	1504507	.	-	.	ID=exon-XM_030246385.1-7;Parent=rna-XM_030246385.1;Dbxref=GeneID:74309,GenBank:XM_030246385.1,MGI:MGI:1921559;gbkey=mRNA;gene=Osbp2;product=oxysterol binding protein 2%2C transcript variant X18;transcript_id=XM_030246385.1;extra_copy_number=0
CM058251.1	Liftoff	exon	1504879	1505025	.	-	.	ID=exon-XM_030246385.1-6;Parent=rna-XM_030246385.1;Dbxref=GeneID:74309,GenBank:XM_030246385.1,MGI:MGI:1921559;gbkey=mRNA;gene=Osbp2;product=oxysterol binding protein 2%2C transcript variant X18;transcript_id=XM_030246385.1;extra_copy_number=0
CM058251.1	Liftoff	exon	1505279	1505342	.	-	.	ID=exon-XM_030246385.1-5;Parent=rna-XM_030246385.1;Dbxref=GeneID:74309,GenBank:XM_030246385.1,MGI:MGI:1921559;gbkey=mRNA;gene=Osbp2;product=oxysterol binding protein 2%2C transcript variant X18;transcript_id=XM_030246385.1;extra_copy_number=0
CM058251.1	Liftoff	exon	1506892	1507009	.	-	.	ID=exon-XM_030246385.1-4;Parent=rna-XM_030246385.1;Dbxref=GeneID:74309,GenBank:XM_030246385.1,MGI:MGI:1921559;gbkey=mRNA;gene=Osbp2;product=oxysterol binding protein 2%2C transcript variant X18;transcript_id=XM_030246385.1;extra_copy_number=0
CM058251.1	Liftoff	exon	1507589	1507781	.	-	.	ID=exon-XM_030246385.1-3;Parent=rna-XM_030246385.1;Dbxref=GeneID:74309,GenBank:XM_030246385.1,MGI:MGI:1921559;gbkey=mRNA;gene=Osbp2;product=oxysterol binding protein 2%2C transcript variant X18;transcript_id=XM_030246385.1;extra_copy_number=0
CM058251.1	Liftoff	exon	1516118	1516374	.	-	.	ID=exon-XM_030246385.1-2;Parent=rna-XM_030246385.1;Dbxref=GeneID:74309,GenBank:XM_030246385.1,MGI:MGI:1921559;gbkey=mRNA;gene=Osbp2;product=oxysterol binding protein 2%2C transcript variant X18;transcript_id=XM_030246385.1;extra_copy_number=0
CM058251.1	Liftoff	exon	1552043	1552315	.	-	.	ID=exon-XM_030246385.1-1;Parent=rna-XM_030246385.1;Dbxref=GeneID:74309,GenBank:XM_030246385.1,MGI:MGI:1921559;gbkey=mRNA;gene=Osbp2;product=oxysterol binding protein 2%2C transcript variant X18;transcript_id=XM_030246385.1;extra_copy_number=0
CM058251.1	Liftoff	CDS	1494707	1494849	.	-	.	ID=cds-XP_030102245.1;Parent=rna-XM_030246385.1;Dbxref=GeneID:74309,GenBank:XP_030102245.1,MGI:MGI:1921559;Name=XP_030102245.1;gbkey=CDS;gene=Osbp2;product=oxysterol-binding protein 2 isoform X18;protein_id=XP_030102245.1;extra_copy_number=0
CM058251.1	Liftoff	CDS	1495031	1495257	.	-	.	ID=cds-XP_030102245.1;Parent=rna-XM_030246385.1;Dbxref=GeneID:74309,GenBank:XP_030102245.1,MGI:MGI:1921559;Name=XP_030102245.1;gbkey=CDS;gene=Osbp2;product=oxysterol-binding protein 2 isoform X18;protein_id=XP_030102245.1;extra_copy_number=0
CM058251.1	Liftoff	CDS	1501490	1501665	.	-	.	ID=cds-XP_030102245.1;Parent=rna-XM_030246385.1;Dbxref=GeneID:74309,GenBank:XP_030102245.1,MGI:MGI:1921559;Name=XP_030102245.1;gbkey=CDS;gene=Osbp2;product=oxysterol-binding protein 2 isoform X18;protein_id=XP_030102245.1;extra_copy_number=0
CM058251.1	Liftoff	CDS	1501751	1501846	.	-	.	ID=cds-XP_030102245.1;Parent=rna-XM_030246385.1;Dbxref=GeneID:74309,GenBank:XP_030102245.1,MGI:MGI:1921559;Name=XP_030102245.1;gbkey=CDS;gene=Osbp2;product=oxysterol-binding protein 2 isoform X18;protein_id=XP_030102245.1;extra_copy_number=0
CM058251.1	Liftoff	CDS	1501919	1502022	.	-	.	ID=cds-XP_030102245.1;Parent=rna-XM_030246385.1;Dbxref=GeneID:74309,GenBank:XP_030102245.1,MGI:MGI:1921559;Name=XP_030102245.1;gbkey=CDS;gene=Osbp2;product=oxysterol-binding protein 2 isoform X18;protein_id=XP_030102245.1;extra_copy_number=0
CM058251.1	Liftoff	CDS	1502251	1502371	.	-	.	ID=cds-XP_030102245.1;Parent=rna-XM_030246385.1;Dbxref=GeneID:74309,GenBank:XP_030102245.1,MGI:MGI:1921559;Name=XP_030102245.1;gbkey=CDS;gene=Osbp2;product=oxysterol-binding protein 2 isoform X18;protein_id=XP_030102245.1;extra_copy_number=0
CM058251.1	Liftoff	CDS	1504262	1504507	.	-	.	ID=cds-XP_030102245.1;Parent=rna-XM_030246385.1;Dbxref=GeneID:74309,GenBank:XP_030102245.1,MGI:MGI:1921559;Name=XP_030102245.1;gbkey=CDS;gene=Osbp2;product=oxysterol-binding protein 2 isoform X18;protein_id=XP_030102245.1;extra_copy_number=0
CM058251.1	Liftoff	CDS	1504879	1505025	.	-	.	ID=cds-XP_030102245.1;Parent=rna-XM_030246385.1;Dbxref=GeneID:74309,GenBank:XP_030102245.1,MGI:MGI:1921559;Name=XP_030102245.1;gbkey=CDS;gene=Osbp2;product=oxysterol-binding protein 2 isoform X18;protein_id=XP_030102245.1;extra_copy_number=0
CM058251.1	Liftoff	CDS	1505279	1505342	.	-	.	ID=cds-XP_030102245.1;Parent=rna-XM_030246385.1;Dbxref=GeneID:74309,GenBank:XP_030102245.1,MGI:MGI:1921559;Name=XP_030102245.1;gbkey=CDS;gene=Osbp2;product=oxysterol-binding protein 2 isoform X18;protein_id=XP_030102245.1;extra_copy_number=0
CM058251.1	Liftoff	CDS	1506892	1507009	.	-	.	ID=cds-XP_030102245.1;Parent=rna-XM_030246385.1;Dbxref=GeneID:74309,GenBank:XP_030102245.1,MGI:MGI:1921559;Name=XP_030102245.1;gbkey=CDS;gene=Osbp2;product=oxysterol-binding protein 2 isoform X18;protein_id=XP_030102245.1;extra_copy_number=0
CM058251.1	Liftoff	CDS	1507589	1507781	.	-	.	ID=cds-XP_030102245.1;Parent=rna-XM_030246385.1;Dbxref=GeneID:74309,GenBank:XP_030102245.1,MGI:MGI:1921559;Name=XP_030102245.1;gbkey=CDS;gene=Osbp2;product=oxysterol-binding protein 2 isoform X18;protein_id=XP_030102245.1;extra_copy_number=0
CM058251.1	Liftoff	CDS	1516118	1516374	.	-	.	ID=cds-XP_030102245.1;Parent=rna-XM_030246385.1;Dbxref=GeneID:74309,GenBank:XP_030102245.1,MGI:MGI:1921559;Name=XP_030102245.1;gbkey=CDS;gene=Osbp2;product=oxysterol-binding protein 2 isoform X18;protein_id=XP_030102245.1;extra_copy_number=0
CM058251.1	Liftoff	CDS	1552043	1552121	.	-	.	ID=cds-XP_030102245.1;Parent=rna-XM_030246385.1;Dbxref=GeneID:74309,GenBank:XP_030102245.1,MGI:MGI:1921559;Name=XP_030102245.1;gbkey=CDS;gene=Osbp2;product=oxysterol-binding protein 2 isoform X18;protein_id=XP_030102245.1;extra_copy_number=0
CM058251.1	Liftoff	mRNA	1493374	1552276	.	-	.	ID=rna-XM_030246386.1;Parent=gene-Osbp2;Dbxref=GeneID:74309,GenBank:XM_030246386.1,MGI:MGI:1921559;Name=XM_030246386.1;gbkey=mRNA;gene=Osbp2;model_evidence=Supporting evidence includes similarity to: 3 mRNAs%2C 14 ESTs%2C 7 Proteins%2C 332 long SRA reads%2C and 100%25 coverage of the annotated genomic feature by RNAseq alignments%2C including 16 samples with support for all annotated introns;product=oxysterol binding protein 2%2C transcript variant X20;transcript_id=XM_030246386.1;matches_ref_protein=True;valid_ORF=True;extra_copy_number=0
CM058251.1	Liftoff	exon	1493374	1494849	.	-	.	ID=exon-XM_030246386.1-13;Parent=rna-XM_030246386.1;Dbxref=GeneID:74309,GenBank:XM_030246386.1,MGI:MGI:1921559;gbkey=mRNA;gene=Osbp2;product=oxysterol binding protein 2%2C transcript variant X20;transcript_id=XM_030246386.1;extra_copy_number=0
CM058251.1	Liftoff	exon	1495031	1495257	.	-	.	ID=exon-XM_030246386.1-12;Parent=rna-XM_030246386.1;Dbxref=GeneID:74309,GenBank:XM_030246386.1,MGI:MGI:1921559;gbkey=mRNA;gene=Osbp2;product=oxysterol binding protein 2%2C transcript variant X20;transcript_id=XM_030246386.1;extra_copy_number=0
CM058251.1	Liftoff	exon	1501490	1501665	.	-	.	ID=exon-XM_030246386.1-11;Parent=rna-XM_030246386.1;Dbxref=GeneID:74309,GenBank:XM_030246386.1,MGI:MGI:1921559;gbkey=mRNA;gene=Osbp2;product=oxysterol binding protein 2%2C transcript variant X20;transcript_id=XM_030246386.1;extra_copy_number=0
CM058251.1	Liftoff	exon	1501751	1501846	.	-	.	ID=exon-XM_030246386.1-10;Parent=rna-XM_030246386.1;Dbxref=GeneID:74309,GenBank:XM_030246386.1,MGI:MGI:1921559;gbkey=mRNA;gene=Osbp2;product=oxysterol binding protein 2%2C transcript variant X20;transcript_id=XM_030246386.1;extra_copy_number=0
CM058251.1	Liftoff	exon	1501919	1502022	.	-	.	ID=exon-XM_030246386.1-9;Parent=rna-XM_030246386.1;Dbxref=GeneID:74309,GenBank:XM_030246386.1,MGI:MGI:1921559;gbkey=mRNA;gene=Osbp2;product=oxysterol binding protein 2%2C transcript variant X20;transcript_id=XM_030246386.1;extra_copy_number=0
CM058251.1	Liftoff	exon	1502251	1502371	.	-	.	ID=exon-XM_030246386.1-8;Parent=rna-XM_030246386.1;Dbxref=GeneID:74309,GenBank:XM_030246386.1,MGI:MGI:1921559;gbkey=mRNA;gene=Osbp2;product=oxysterol binding protein 2%2C transcript variant X20;transcript_id=XM_030246386.1;extra_copy_number=0
CM058251.1	Liftoff	exon	1504262	1504507	.	-	.	ID=exon-XM_030246386.1-7;Parent=rna-XM_030246386.1;Dbxref=GeneID:74309,GenBank:XM_030246386.1,MGI:MGI:1921559;gbkey=mRNA;gene=Osbp2;product=oxysterol binding protein 2%2C transcript variant X20;transcript_id=XM_030246386.1;extra_copy_number=0
CM058251.1	Liftoff	exon	1504879	1505025	.	-	.	ID=exon-XM_030246386.1-6;Parent=rna-XM_030246386.1;Dbxref=GeneID:74309,GenBank:XM_030246386.1,MGI:MGI:1921559;gbkey=mRNA;gene=Osbp2;product=oxysterol binding protein 2%2C transcript variant X20;transcript_id=XM_030246386.1;extra_copy_number=0
CM058251.1	Liftoff	exon	1505288	1505342	.	-	.	ID=exon-XM_030246386.1-5;Parent=rna-XM_030246386.1;Dbxref=GeneID:74309,GenBank:XM_030246386.1,MGI:MGI:1921559;gbkey=mRNA;gene=Osbp2;product=oxysterol binding protein 2%2C transcript variant X20;transcript_id=XM_030246386.1;extra_copy_number=0
CM058251.1	Liftoff	exon	1506892	1507009	.	-	.	ID=exon-XM_030246386.1-4;Parent=rna-XM_030246386.1;Dbxref=GeneID:74309,GenBank:XM_030246386.1,MGI:MGI:1921559;gbkey=mRNA;gene=Osbp2;product=oxysterol binding protein 2%2C transcript variant X20;transcript_id=XM_030246386.1;extra_copy_number=0
CM058251.1	Liftoff	exon	1507589	1507781	.	-	.	ID=exon-XM_030246386.1-3;Parent=rna-XM_030246386.1;Dbxref=GeneID:74309,GenBank:XM_030246386.1,MGI:MGI:1921559;gbkey=mRNA;gene=Osbp2;product=oxysterol binding protein 2%2C transcript variant X20;transcript_id=XM_030246386.1;extra_copy_number=0
CM058251.1	Liftoff	exon	1516118	1516374	.	-	.	ID=exon-XM_030246386.1-2;Parent=rna-XM_030246386.1;Dbxref=GeneID:74309,GenBank:XM_030246386.1,MGI:MGI:1921559;gbkey=mRNA;gene=Osbp2;product=oxysterol binding protein 2%2C transcript variant X20;transcript_id=XM_030246386.1;extra_copy_number=0
CM058251.1	Liftoff	exon	1552043	1552276	.	-	.	ID=exon-XM_030246386.1-1;Parent=rna-XM_030246386.1;Dbxref=GeneID:74309,GenBank:XM_030246386.1,MGI:MGI:1921559;gbkey=mRNA;gene=Osbp2;product=oxysterol binding protein 2%2C transcript variant X20;transcript_id=XM_030246386.1;extra_copy_number=0
CM058251.1	Liftoff	CDS	1494707	1494849	.	-	.	ID=cds-XP_030102246.1;Parent=rna-XM_030246386.1;Dbxref=GeneID:74309,GenBank:XP_030102246.1,MGI:MGI:1921559;Name=XP_030102246.1;gbkey=CDS;gene=Osbp2;product=oxysterol-binding protein 2 isoform X20;protein_id=XP_030102246.1;extra_copy_number=0
CM058251.1	Liftoff	CDS	1495031	1495257	.	-	.	ID=cds-XP_030102246.1;Parent=rna-XM_030246386.1;Dbxref=GeneID:74309,GenBank:XP_030102246.1,MGI:MGI:1921559;Name=XP_030102246.1;gbkey=CDS;gene=Osbp2;product=oxysterol-binding protein 2 isoform X20;protein_id=XP_030102246.1;extra_copy_number=0
CM058251.1	Liftoff	CDS	1501490	1501665	.	-	.	ID=cds-XP_030102246.1;Parent=rna-XM_030246386.1;Dbxref=GeneID:74309,GenBank:XP_030102246.1,MGI:MGI:1921559;Name=XP_030102246.1;gbkey=CDS;gene=Osbp2;product=oxysterol-binding protein 2 isoform X20;protein_id=XP_030102246.1;extra_copy_number=0
CM058251.1	Liftoff	CDS	1501751	1501846	.	-	.	ID=cds-XP_030102246.1;Parent=rna-XM_030246386.1;Dbxref=GeneID:74309,GenBank:XP_030102246.1,MGI:MGI:1921559;Name=XP_030102246.1;gbkey=CDS;gene=Osbp2;product=oxysterol-binding protein 2 isoform X20;protein_id=XP_030102246.1;extra_copy_number=0
CM058251.1	Liftoff	CDS	1501919	1502022	.	-	.	ID=cds-XP_030102246.1;Parent=rna-XM_030246386.1;Dbxref=GeneID:74309,GenBank:XP_030102246.1,MGI:MGI:1921559;Name=XP_030102246.1;gbkey=CDS;gene=Osbp2;product=oxysterol-binding protein 2 isoform X20;protein_id=XP_030102246.1;extra_copy_number=0
CM058251.1	Liftoff	CDS	1502251	1502371	.	-	.	ID=cds-XP_030102246.1;Parent=rna-XM_030246386.1;Dbxref=GeneID:74309,GenBank:XP_030102246.1,MGI:MGI:1921559;Name=XP_030102246.1;gbkey=CDS;gene=Osbp2;product=oxysterol-binding protein 2 isoform X20;protein_id=XP_030102246.1;extra_copy_number=0
CM058251.1	Liftoff	CDS	1504262	1504507	.	-	.	ID=cds-XP_030102246.1;Parent=rna-XM_030246386.1;Dbxref=GeneID:74309,GenBank:XP_030102246.1,MGI:MGI:1921559;Name=XP_030102246.1;gbkey=CDS;gene=Osbp2;product=oxysterol-binding protein 2 isoform X20;protein_id=XP_030102246.1;extra_copy_number=0
CM058251.1	Liftoff	CDS	1504879	1505025	.	-	.	ID=cds-XP_030102246.1;Parent=rna-XM_030246386.1;Dbxref=GeneID:74309,GenBank:XP_030102246.1,MGI:MGI:1921559;Name=XP_030102246.1;gbkey=CDS;gene=Osbp2;product=oxysterol-binding protein 2 isoform X20;protein_id=XP_030102246.1;extra_copy_number=0
CM058251.1	Liftoff	CDS	1505288	1505342	.	-	.	ID=cds-XP_030102246.1;Parent=rna-XM_030246386.1;Dbxref=GeneID:74309,GenBank:XP_030102246.1,MGI:MGI:1921559;Name=XP_030102246.1;gbkey=CDS;gene=Osbp2;product=oxysterol-binding protein 2 isoform X20;protein_id=XP_030102246.1;extra_copy_number=0
CM058251.1	Liftoff	CDS	1506892	1507009	.	-	.	ID=cds-XP_030102246.1;Parent=rna-XM_030246386.1;Dbxref=GeneID:74309,GenBank:XP_030102246.1,MGI:MGI:1921559;Name=XP_030102246.1;gbkey=CDS;gene=Osbp2;product=oxysterol-binding protein 2 isoform X20;protein_id=XP_030102246.1;extra_copy_number=0
CM058251.1	Liftoff	CDS	1507589	1507781	.	-	.	ID=cds-XP_030102246.1;Parent=rna-XM_030246386.1;Dbxref=GeneID:74309,GenBank:XP_030102246.1,MGI:MGI:1921559;Name=XP_030102246.1;gbkey=CDS;gene=Osbp2;product=oxysterol-binding protein 2 isoform X20;protein_id=XP_030102246.1;extra_copy_number=0
CM058251.1	Liftoff	CDS	1516118	1516374	.	-	.	ID=cds-XP_030102246.1;Parent=rna-XM_030246386.1;Dbxref=GeneID:74309,GenBank:XP_030102246.1,MGI:MGI:1921559;Name=XP_030102246.1;gbkey=CDS;gene=Osbp2;product=oxysterol-binding protein 2 isoform X20;protein_id=XP_030102246.1;extra_copy_number=0
CM058251.1	Liftoff	CDS	1552043	1552121	.	-	.	ID=cds-XP_030102246.1;Parent=rna-XM_030246386.1;Dbxref=GeneID:74309,GenBank:XP_030102246.1,MGI:MGI:1921559;Name=XP_030102246.1;gbkey=CDS;gene=Osbp2;product=oxysterol-binding protein 2 isoform X20;protein_id=XP_030102246.1;extra_copy_number=0
CM058251.1	Liftoff	mRNA	1493374	1564133	.	-	.	ID=rna-XM_030246387.1;Parent=gene-Osbp2;Dbxref=GeneID:74309,GenBank:XM_030246387.1,MGI:MGI:1921559;Name=XM_030246387.1;gbkey=mRNA;gene=Osbp2;model_evidence=Supporting evidence includes similarity to: 14 ESTs%2C 2 Proteins%2C 173 long SRA reads%2C and 100%25 coverage of the annotated genomic feature by RNAseq alignments%2C including 8 samples with support for all annotated introns;product=oxysterol binding protein 2%2C transcript variant X22;transcript_id=XM_030246387.1;matches_ref_protein=True;valid_ORF=True;extra_copy_number=0
CM058251.1	Liftoff	exon	1493374	1494852	.	-	.	ID=exon-XM_030246387.1-13;Parent=rna-XM_030246387.1;Dbxref=GeneID:74309,GenBank:XM_030246387.1,MGI:MGI:1921559;gbkey=mRNA;gene=Osbp2;product=oxysterol binding protein 2%2C transcript variant X22;transcript_id=XM_030246387.1;extra_copy_number=0
CM058251.1	Liftoff	exon	1495031	1495257	.	-	.	ID=exon-XM_030246387.1-12;Parent=rna-XM_030246387.1;Dbxref=GeneID:74309,GenBank:XM_030246387.1,MGI:MGI:1921559;gbkey=mRNA;gene=Osbp2;product=oxysterol binding protein 2%2C transcript variant X22;transcript_id=XM_030246387.1;extra_copy_number=0
CM058251.1	Liftoff	exon	1501490	1501665	.	-	.	ID=exon-XM_030246387.1-11;Parent=rna-XM_030246387.1;Dbxref=GeneID:74309,GenBank:XM_030246387.1,MGI:MGI:1921559;gbkey=mRNA;gene=Osbp2;product=oxysterol binding protein 2%2C transcript variant X22;transcript_id=XM_030246387.1;extra_copy_number=0
CM058251.1	Liftoff	exon	1501751	1501846	.	-	.	ID=exon-XM_030246387.1-10;Parent=rna-XM_030246387.1;Dbxref=GeneID:74309,GenBank:XM_030246387.1,MGI:MGI:1921559;gbkey=mRNA;gene=Osbp2;product=oxysterol binding protein 2%2C transcript variant X22;transcript_id=XM_030246387.1;extra_copy_number=0
CM058251.1	Liftoff	exon	1501919	1502022	.	-	.	ID=exon-XM_030246387.1-9;Parent=rna-XM_030246387.1;Dbxref=GeneID:74309,GenBank:XM_030246387.1,MGI:MGI:1921559;gbkey=mRNA;gene=Osbp2;product=oxysterol binding protein 2%2C transcript variant X22;transcript_id=XM_030246387.1;extra_copy_number=0
CM058251.1	Liftoff	exon	1502251	1502371	.	-	.	ID=exon-XM_030246387.1-8;Parent=rna-XM_030246387.1;Dbxref=GeneID:74309,GenBank:XM_030246387.1,MGI:MGI:1921559;gbkey=mRNA;gene=Osbp2;product=oxysterol binding protein 2%2C transcript variant X22;transcript_id=XM_030246387.1;extra_copy_number=0
CM058251.1	Liftoff	exon	1504262	1504507	.	-	.	ID=exon-XM_030246387.1-7;Parent=rna-XM_030246387.1;Dbxref=GeneID:74309,GenBank:XM_030246387.1,MGI:MGI:1921559;gbkey=mRNA;gene=Osbp2;product=oxysterol binding protein 2%2C transcript variant X22;transcript_id=XM_030246387.1;extra_copy_number=0
CM058251.1	Liftoff	exon	1504879	1505025	.	-	.	ID=exon-XM_030246387.1-6;Parent=rna-XM_030246387.1;Dbxref=GeneID:74309,GenBank:XM_030246387.1,MGI:MGI:1921559;gbkey=mRNA;gene=Osbp2;product=oxysterol binding protein 2%2C transcript variant X22;transcript_id=XM_030246387.1;extra_copy_number=0
CM058251.1	Liftoff	exon	1505288	1505342	.	-	.	ID=exon-XM_030246387.1-5;Parent=rna-XM_030246387.1;Dbxref=GeneID:74309,GenBank:XM_030246387.1,MGI:MGI:1921559;gbkey=mRNA;gene=Osbp2;product=oxysterol binding protein 2%2C transcript variant X22;transcript_id=XM_030246387.1;extra_copy_number=0
CM058251.1	Liftoff	exon	1506892	1507009	.	-	.	ID=exon-XM_030246387.1-4;Parent=rna-XM_030246387.1;Dbxref=GeneID:74309,GenBank:XM_030246387.1,MGI:MGI:1921559;gbkey=mRNA;gene=Osbp2;product=oxysterol binding protein 2%2C transcript variant X22;transcript_id=XM_030246387.1;extra_copy_number=0
CM058251.1	Liftoff	exon	1507589	1507781	.	-	.	ID=exon-XM_030246387.1-3;Parent=rna-XM_030246387.1;Dbxref=GeneID:74309,GenBank:XM_030246387.1,MGI:MGI:1921559;gbkey=mRNA;gene=Osbp2;product=oxysterol binding protein 2%2C transcript variant X22;transcript_id=XM_030246387.1;extra_copy_number=0
CM058251.1	Liftoff	exon	1516118	1516374	.	-	.	ID=exon-XM_030246387.1-2;Parent=rna-XM_030246387.1;Dbxref=GeneID:74309,GenBank:XM_030246387.1,MGI:MGI:1921559;gbkey=mRNA;gene=Osbp2;product=oxysterol binding protein 2%2C transcript variant X22;transcript_id=XM_030246387.1;extra_copy_number=0
CM058251.1	Liftoff	exon	1563879	1564133	.	-	.	ID=exon-XM_030246387.1-1;Parent=rna-XM_030246387.1;Dbxref=GeneID:74309,GenBank:XM_030246387.1,MGI:MGI:1921559;gbkey=mRNA;gene=Osbp2;product=oxysterol binding protein 2%2C transcript variant X22;transcript_id=XM_030246387.1;extra_copy_number=0
CM058251.1	Liftoff	CDS	1494707	1494852	.	-	.	ID=cds-XP_030102247.1;Parent=rna-XM_030246387.1;Dbxref=GeneID:74309,GenBank:XP_030102247.1,MGI:MGI:1921559;Name=XP_030102247.1;gbkey=CDS;gene=Osbp2;product=oxysterol-binding protein 2 isoform X22;protein_id=XP_030102247.1;extra_copy_number=0
CM058251.1	Liftoff	CDS	1495031	1495257	.	-	.	ID=cds-XP_030102247.1;Parent=rna-XM_030246387.1;Dbxref=GeneID:74309,GenBank:XP_030102247.1,MGI:MGI:1921559;Name=XP_030102247.1;gbkey=CDS;gene=Osbp2;product=oxysterol-binding protein 2 isoform X22;protein_id=XP_030102247.1;extra_copy_number=0
CM058251.1	Liftoff	CDS	1501490	1501665	.	-	.	ID=cds-XP_030102247.1;Parent=rna-XM_030246387.1;Dbxref=GeneID:74309,GenBank:XP_030102247.1,MGI:MGI:1921559;Name=XP_030102247.1;gbkey=CDS;gene=Osbp2;product=oxysterol-binding protein 2 isoform X22;protein_id=XP_030102247.1;extra_copy_number=0
CM058251.1	Liftoff	CDS	1501751	1501846	.	-	.	ID=cds-XP_030102247.1;Parent=rna-XM_030246387.1;Dbxref=GeneID:74309,GenBank:XP_030102247.1,MGI:MGI:1921559;Name=XP_030102247.1;gbkey=CDS;gene=Osbp2;product=oxysterol-binding protein 2 isoform X22;protein_id=XP_030102247.1;extra_copy_number=0
CM058251.1	Liftoff	CDS	1501919	1502022	.	-	.	ID=cds-XP_030102247.1;Parent=rna-XM_030246387.1;Dbxref=GeneID:74309,GenBank:XP_030102247.1,MGI:MGI:1921559;Name=XP_030102247.1;gbkey=CDS;gene=Osbp2;product=oxysterol-binding protein 2 isoform X22;protein_id=XP_030102247.1;extra_copy_number=0
CM058251.1	Liftoff	CDS	1502251	1502371	.	-	.	ID=cds-XP_030102247.1;Parent=rna-XM_030246387.1;Dbxref=GeneID:74309,GenBank:XP_030102247.1,MGI:MGI:1921559;Name=XP_030102247.1;gbkey=CDS;gene=Osbp2;product=oxysterol-binding protein 2 isoform X22;protein_id=XP_030102247.1;extra_copy_number=0
CM058251.1	Liftoff	CDS	1504262	1504507	.	-	.	ID=cds-XP_030102247.1;Parent=rna-XM_030246387.1;Dbxref=GeneID:74309,GenBank:XP_030102247.1,MGI:MGI:1921559;Name=XP_030102247.1;gbkey=CDS;gene=Osbp2;product=oxysterol-binding protein 2 isoform X22;protein_id=XP_030102247.1;extra_copy_number=0
CM058251.1	Liftoff	CDS	1504879	1505025	.	-	.	ID=cds-XP_030102247.1;Parent=rna-XM_030246387.1;Dbxref=GeneID:74309,GenBank:XP_030102247.1,MGI:MGI:1921559;Name=XP_030102247.1;gbkey=CDS;gene=Osbp2;product=oxysterol-binding protein 2 isoform X22;protein_id=XP_030102247.1;extra_copy_number=0
CM058251.1	Liftoff	CDS	1505288	1505342	.	-	.	ID=cds-XP_030102247.1;Parent=rna-XM_030246387.1;Dbxref=GeneID:74309,GenBank:XP_030102247.1,MGI:MGI:1921559;Name=XP_030102247.1;gbkey=CDS;gene=Osbp2;product=oxysterol-binding protein 2 isoform X22;protein_id=XP_030102247.1;extra_copy_number=0
CM058251.1	Liftoff	CDS	1506892	1507009	.	-	.	ID=cds-XP_030102247.1;Parent=rna-XM_030246387.1;Dbxref=GeneID:74309,GenBank:XP_030102247.1,MGI:MGI:1921559;Name=XP_030102247.1;gbkey=CDS;gene=Osbp2;product=oxysterol-binding protein 2 isoform X22;protein_id=XP_030102247.1;extra_copy_number=0
CM058251.1	Liftoff	CDS	1507589	1507781	.	-	.	ID=cds-XP_030102247.1;Parent=rna-XM_030246387.1;Dbxref=GeneID:74309,GenBank:XP_030102247.1,MGI:MGI:1921559;Name=XP_030102247.1;gbkey=CDS;gene=Osbp2;product=oxysterol-binding protein 2 isoform X22;protein_id=XP_030102247.1;extra_copy_number=0
CM058251.1	Liftoff	CDS	1516118	1516374	.	-	.	ID=cds-XP_030102247.1;Parent=rna-XM_030246387.1;Dbxref=GeneID:74309,GenBank:XP_030102247.1,MGI:MGI:1921559;Name=XP_030102247.1;gbkey=CDS;gene=Osbp2;product=oxysterol-binding protein 2 isoform X22;protein_id=XP_030102247.1;extra_copy_number=0
CM058251.1	Liftoff	CDS	1563879	1563954	.	-	.	ID=cds-XP_030102247.1;Parent=rna-XM_030246387.1;Dbxref=GeneID:74309,GenBank:XP_030102247.1,MGI:MGI:1921559;Name=XP_030102247.1;gbkey=CDS;gene=Osbp2;product=oxysterol-binding protein 2 isoform X22;protein_id=XP_030102247.1;extra_copy_number=0
CM058251.1	Liftoff	mRNA	1493374	1564133	.	-	.	ID=rna-XM_030246388.1;Parent=gene-Osbp2;Dbxref=GeneID:74309,GenBank:XM_030246388.1,MGI:MGI:1921559;Name=XM_030246388.1;gbkey=mRNA;gene=Osbp2;model_evidence=Supporting evidence includes similarity to: 3 mRNAs%2C 15 ESTs%2C 7 Proteins%2C 330 long SRA reads%2C and 100%25 coverage of the annotated genomic feature by RNAseq alignments%2C including 8 samples with support for all annotated introns;product=oxysterol binding protein 2%2C transcript variant X23;transcript_id=XM_030246388.1;matches_ref_protein=True;valid_ORF=True;extra_copy_number=0
CM058251.1	Liftoff	exon	1493374	1494849	.	-	.	ID=exon-XM_030246388.1-13;Parent=rna-XM_030246388.1;Dbxref=GeneID:74309,GenBank:XM_030246388.1,MGI:MGI:1921559;gbkey=mRNA;gene=Osbp2;product=oxysterol binding protein 2%2C transcript variant X23;transcript_id=XM_030246388.1;extra_copy_number=0
CM058251.1	Liftoff	exon	1495031	1495257	.	-	.	ID=exon-XM_030246388.1-12;Parent=rna-XM_030246388.1;Dbxref=GeneID:74309,GenBank:XM_030246388.1,MGI:MGI:1921559;gbkey=mRNA;gene=Osbp2;product=oxysterol binding protein 2%2C transcript variant X23;transcript_id=XM_030246388.1;extra_copy_number=0
CM058251.1	Liftoff	exon	1501490	1501665	.	-	.	ID=exon-XM_030246388.1-11;Parent=rna-XM_030246388.1;Dbxref=GeneID:74309,GenBank:XM_030246388.1,MGI:MGI:1921559;gbkey=mRNA;gene=Osbp2;product=oxysterol binding protein 2%2C transcript variant X23;transcript_id=XM_030246388.1;extra_copy_number=0
CM058251.1	Liftoff	exon	1501751	1501846	.	-	.	ID=exon-XM_030246388.1-10;Parent=rna-XM_030246388.1;Dbxref=GeneID:74309,GenBank:XM_030246388.1,MGI:MGI:1921559;gbkey=mRNA;gene=Osbp2;product=oxysterol binding protein 2%2C transcript variant X23;transcript_id=XM_030246388.1;extra_copy_number=0
CM058251.1	Liftoff	exon	1501919	1502022	.	-	.	ID=exon-XM_030246388.1-9;Parent=rna-XM_030246388.1;Dbxref=GeneID:74309,GenBank:XM_030246388.1,MGI:MGI:1921559;gbkey=mRNA;gene=Osbp2;product=oxysterol binding protein 2%2C transcript variant X23;transcript_id=XM_030246388.1;extra_copy_number=0
CM058251.1	Liftoff	exon	1502251	1502371	.	-	.	ID=exon-XM_030246388.1-8;Parent=rna-XM_030246388.1;Dbxref=GeneID:74309,GenBank:XM_030246388.1,MGI:MGI:1921559;gbkey=mRNA;gene=Osbp2;product=oxysterol binding protein 2%2C transcript variant X23;transcript_id=XM_030246388.1;extra_copy_number=0
CM058251.1	Liftoff	exon	1504262	1504507	.	-	.	ID=exon-XM_030246388.1-7;Parent=rna-XM_030246388.1;Dbxref=GeneID:74309,GenBank:XM_030246388.1,MGI:MGI:1921559;gbkey=mRNA;gene=Osbp2;product=oxysterol binding protein 2%2C transcript variant X23;transcript_id=XM_030246388.1;extra_copy_number=0
CM058251.1	Liftoff	exon	1504879	1505025	.	-	.	ID=exon-XM_030246388.1-6;Parent=rna-XM_030246388.1;Dbxref=GeneID:74309,GenBank:XM_030246388.1,MGI:MGI:1921559;gbkey=mRNA;gene=Osbp2;product=oxysterol binding protein 2%2C transcript variant X23;transcript_id=XM_030246388.1;extra_copy_number=0
CM058251.1	Liftoff	exon	1505288	1505342	.	-	.	ID=exon-XM_030246388.1-5;Parent=rna-XM_030246388.1;Dbxref=GeneID:74309,GenBank:XM_030246388.1,MGI:MGI:1921559;gbkey=mRNA;gene=Osbp2;product=oxysterol binding protein 2%2C transcript variant X23;transcript_id=XM_030246388.1;extra_copy_number=0
CM058251.1	Liftoff	exon	1506892	1507009	.	-	.	ID=exon-XM_030246388.1-4;Parent=rna-XM_030246388.1;Dbxref=GeneID:74309,GenBank:XM_030246388.1,MGI:MGI:1921559;gbkey=mRNA;gene=Osbp2;product=oxysterol binding protein 2%2C transcript variant X23;transcript_id=XM_030246388.1;extra_copy_number=0
CM058251.1	Liftoff	exon	1507589	1507781	.	-	.	ID=exon-XM_030246388.1-3;Parent=rna-XM_030246388.1;Dbxref=GeneID:74309,GenBank:XM_030246388.1,MGI:MGI:1921559;gbkey=mRNA;gene=Osbp2;product=oxysterol binding protein 2%2C transcript variant X23;transcript_id=XM_030246388.1;extra_copy_number=0
CM058251.1	Liftoff	exon	1516118	1516374	.	-	.	ID=exon-XM_030246388.1-2;Parent=rna-XM_030246388.1;Dbxref=GeneID:74309,GenBank:XM_030246388.1,MGI:MGI:1921559;gbkey=mRNA;gene=Osbp2;product=oxysterol binding protein 2%2C transcript variant X23;transcript_id=XM_030246388.1;extra_copy_number=0
CM058251.1	Liftoff	exon	1563879	1564133	.	-	.	ID=exon-XM_030246388.1-1;Parent=rna-XM_030246388.1;Dbxref=GeneID:74309,GenBank:XM_030246388.1,MGI:MGI:1921559;gbkey=mRNA;gene=Osbp2;product=oxysterol binding protein 2%2C transcript variant X23;transcript_id=XM_030246388.1;extra_copy_number=0
CM058251.1	Liftoff	CDS	1494707	1494849	.	-	.	ID=cds-XP_030102248.1;Parent=rna-XM_030246388.1;Dbxref=GeneID:74309,GenBank:XP_030102248.1,MGI:MGI:1921559;Name=XP_030102248.1;gbkey=CDS;gene=Osbp2;product=oxysterol-binding protein 2 isoform X23;protein_id=XP_030102248.1;extra_copy_number=0
CM058251.1	Liftoff	CDS	1495031	1495257	.	-	.	ID=cds-XP_030102248.1;Parent=rna-XM_030246388.1;Dbxref=GeneID:74309,GenBank:XP_030102248.1,MGI:MGI:1921559;Name=XP_030102248.1;gbkey=CDS;gene=Osbp2;product=oxysterol-binding protein 2 isoform X23;protein_id=XP_030102248.1;extra_copy_number=0
CM058251.1	Liftoff	CDS	1501490	1501665	.	-	.	ID=cds-XP_030102248.1;Parent=rna-XM_030246388.1;Dbxref=GeneID:74309,GenBank:XP_030102248.1,MGI:MGI:1921559;Name=XP_030102248.1;gbkey=CDS;gene=Osbp2;product=oxysterol-binding protein 2 isoform X23;protein_id=XP_030102248.1;extra_copy_number=0
CM058251.1	Liftoff	CDS	1501751	1501846	.	-	.	ID=cds-XP_030102248.1;Parent=rna-XM_030246388.1;Dbxref=GeneID:74309,GenBank:XP_030102248.1,MGI:MGI:1921559;Name=XP_030102248.1;gbkey=CDS;gene=Osbp2;product=oxysterol-binding protein 2 isoform X23;protein_id=XP_030102248.1;extra_copy_number=0
CM058251.1	Liftoff	CDS	1501919	1502022	.	-	.	ID=cds-XP_030102248.1;Parent=rna-XM_030246388.1;Dbxref=GeneID:74309,GenBank:XP_030102248.1,MGI:MGI:1921559;Name=XP_030102248.1;gbkey=CDS;gene=Osbp2;product=oxysterol-binding protein 2 isoform X23;protein_id=XP_030102248.1;extra_copy_number=0
CM058251.1	Liftoff	CDS	1502251	1502371	.	-	.	ID=cds-XP_030102248.1;Parent=rna-XM_030246388.1;Dbxref=GeneID:74309,GenBank:XP_030102248.1,MGI:MGI:1921559;Name=XP_030102248.1;gbkey=CDS;gene=Osbp2;product=oxysterol-binding protein 2 isoform X23;protein_id=XP_030102248.1;extra_copy_number=0
CM058251.1	Liftoff	CDS	1504262	1504507	.	-	.	ID=cds-XP_030102248.1;Parent=rna-XM_030246388.1;Dbxref=GeneID:74309,GenBank:XP_030102248.1,MGI:MGI:1921559;Name=XP_030102248.1;gbkey=CDS;gene=Osbp2;product=oxysterol-binding protein 2 isoform X23;protein_id=XP_030102248.1;extra_copy_number=0
CM058251.1	Liftoff	CDS	1504879	1505025	.	-	.	ID=cds-XP_030102248.1;Parent=rna-XM_030246388.1;Dbxref=GeneID:74309,GenBank:XP_030102248.1,MGI:MGI:1921559;Name=XP_030102248.1;gbkey=CDS;gene=Osbp2;product=oxysterol-binding protein 2 isoform X23;protein_id=XP_030102248.1;extra_copy_number=0
CM058251.1	Liftoff	CDS	1505288	1505342	.	-	.	ID=cds-XP_030102248.1;Parent=rna-XM_030246388.1;Dbxref=GeneID:74309,GenBank:XP_030102248.1,MGI:MGI:1921559;Name=XP_030102248.1;gbkey=CDS;gene=Osbp2;product=oxysterol-binding protein 2 isoform X23;protein_id=XP_030102248.1;extra_copy_number=0
CM058251.1	Liftoff	CDS	1506892	1507009	.	-	.	ID=cds-XP_030102248.1;Parent=rna-XM_030246388.1;Dbxref=GeneID:74309,GenBank:XP_030102248.1,MGI:MGI:1921559;Name=XP_030102248.1;gbkey=CDS;gene=Osbp2;product=oxysterol-binding protein 2 isoform X23;protein_id=XP_030102248.1;extra_copy_number=0
CM058251.1	Liftoff	CDS	1507589	1507781	.	-	.	ID=cds-XP_030102248.1;Parent=rna-XM_030246388.1;Dbxref=GeneID:74309,GenBank:XP_030102248.1,MGI:MGI:1921559;Name=XP_030102248.1;gbkey=CDS;gene=Osbp2;product=oxysterol-binding protein 2 isoform X23;protein_id=XP_030102248.1;extra_copy_number=0
CM058251.1	Liftoff	CDS	1516118	1516374	.	-	.	ID=cds-XP_030102248.1;Parent=rna-XM_030246388.1;Dbxref=GeneID:74309,GenBank:XP_030102248.1,MGI:MGI:1921559;Name=XP_030102248.1;gbkey=CDS;gene=Osbp2;product=oxysterol-binding protein 2 isoform X23;protein_id=XP_030102248.1;extra_copy_number=0
CM058251.1	Liftoff	CDS	1563879	1563954	.	-	.	ID=cds-XP_030102248.1;Parent=rna-XM_030246388.1;Dbxref=GeneID:74309,GenBank:XP_030102248.1,MGI:MGI:1921559;Name=XP_030102248.1;gbkey=CDS;gene=Osbp2;product=oxysterol-binding protein 2 isoform X23;protein_id=XP_030102248.1;extra_copy_number=0
CM058251.1	Liftoff	mRNA	1493374	1595752	.	-	.	ID=rna-XM_030246389.2;Parent=gene-Osbp2;Dbxref=GeneID:74309,GenBank:XM_030246389.2,MGI:MGI:1921559;Name=XM_030246389.2;gbkey=mRNA;gene=Osbp2;model_evidence=Supporting evidence includes similarity to: 12 ESTs%2C 169 long SRA reads%2C and 100%25 coverage of the annotated genomic feature by RNAseq alignments%2C including 3 samples with support for all annotated introns;product=oxysterol binding protein 2%2C transcript variant X27;transcript_id=XM_030246389.2;matches_ref_protein=True;valid_ORF=True;extra_copy_number=0
CM058251.1	Liftoff	exon	1493374	1494852	.	-	.	ID=exon-XM_030246389.2-13;Parent=rna-XM_030246389.2;Dbxref=GeneID:74309,GenBank:XM_030246389.2,MGI:MGI:1921559;gbkey=mRNA;gene=Osbp2;product=oxysterol binding protein 2%2C transcript variant X27;transcript_id=XM_030246389.2;extra_copy_number=0
CM058251.1	Liftoff	exon	1495031	1495257	.	-	.	ID=exon-XM_030246389.2-12;Parent=rna-XM_030246389.2;Dbxref=GeneID:74309,GenBank:XM_030246389.2,MGI:MGI:1921559;gbkey=mRNA;gene=Osbp2;product=oxysterol binding protein 2%2C transcript variant X27;transcript_id=XM_030246389.2;extra_copy_number=0
CM058251.1	Liftoff	exon	1501490	1501665	.	-	.	ID=exon-XM_030246389.2-11;Parent=rna-XM_030246389.2;Dbxref=GeneID:74309,GenBank:XM_030246389.2,MGI:MGI:1921559;gbkey=mRNA;gene=Osbp2;product=oxysterol binding protein 2%2C transcript variant X27;transcript_id=XM_030246389.2;extra_copy_number=0
CM058251.1	Liftoff	exon	1501751	1501846	.	-	.	ID=exon-XM_030246389.2-10;Parent=rna-XM_030246389.2;Dbxref=GeneID:74309,GenBank:XM_030246389.2,MGI:MGI:1921559;gbkey=mRNA;gene=Osbp2;product=oxysterol binding protein 2%2C transcript variant X27;transcript_id=XM_030246389.2;extra_copy_number=0
CM058251.1	Liftoff	exon	1501919	1502022	.	-	.	ID=exon-XM_030246389.2-9;Parent=rna-XM_030246389.2;Dbxref=GeneID:74309,GenBank:XM_030246389.2,MGI:MGI:1921559;gbkey=mRNA;gene=Osbp2;product=oxysterol binding protein 2%2C transcript variant X27;transcript_id=XM_030246389.2;extra_copy_number=0
CM058251.1	Liftoff	exon	1502251	1502386	.	-	.	ID=exon-XM_030246389.2-8;Parent=rna-XM_030246389.2;Dbxref=GeneID:74309,GenBank:XM_030246389.2,MGI:MGI:1921559;gbkey=mRNA;gene=Osbp2;product=oxysterol binding protein 2%2C transcript variant X27;transcript_id=XM_030246389.2;extra_copy_number=0
CM058251.1	Liftoff	exon	1504262	1504507	.	-	.	ID=exon-XM_030246389.2-7;Parent=rna-XM_030246389.2;Dbxref=GeneID:74309,GenBank:XM_030246389.2,MGI:MGI:1921559;gbkey=mRNA;gene=Osbp2;product=oxysterol binding protein 2%2C transcript variant X27;transcript_id=XM_030246389.2;extra_copy_number=0
CM058251.1	Liftoff	exon	1504879	1505025	.	-	.	ID=exon-XM_030246389.2-6;Parent=rna-XM_030246389.2;Dbxref=GeneID:74309,GenBank:XM_030246389.2,MGI:MGI:1921559;gbkey=mRNA;gene=Osbp2;product=oxysterol binding protein 2%2C transcript variant X27;transcript_id=XM_030246389.2;extra_copy_number=0
CM058251.1	Liftoff	exon	1505288	1505342	.	-	.	ID=exon-XM_030246389.2-5;Parent=rna-XM_030246389.2;Dbxref=GeneID:74309,GenBank:XM_030246389.2,MGI:MGI:1921559;gbkey=mRNA;gene=Osbp2;product=oxysterol binding protein 2%2C transcript variant X27;transcript_id=XM_030246389.2;extra_copy_number=0
CM058251.1	Liftoff	exon	1506892	1507009	.	-	.	ID=exon-XM_030246389.2-4;Parent=rna-XM_030246389.2;Dbxref=GeneID:74309,GenBank:XM_030246389.2,MGI:MGI:1921559;gbkey=mRNA;gene=Osbp2;product=oxysterol binding protein 2%2C transcript variant X27;transcript_id=XM_030246389.2;extra_copy_number=0
CM058251.1	Liftoff	exon	1507589	1507781	.	-	.	ID=exon-XM_030246389.2-3;Parent=rna-XM_030246389.2;Dbxref=GeneID:74309,GenBank:XM_030246389.2,MGI:MGI:1921559;gbkey=mRNA;gene=Osbp2;product=oxysterol binding protein 2%2C transcript variant X27;transcript_id=XM_030246389.2;extra_copy_number=0
CM058251.1	Liftoff	exon	1516118	1516374	.	-	.	ID=exon-XM_030246389.2-2;Parent=rna-XM_030246389.2;Dbxref=GeneID:74309,GenBank:XM_030246389.2,MGI:MGI:1921559;gbkey=mRNA;gene=Osbp2;product=oxysterol binding protein 2%2C transcript variant X27;transcript_id=XM_030246389.2;extra_copy_number=0
CM058251.1	Liftoff	exon	1595616	1595752	.	-	.	ID=exon-XM_030246389.2-1;Parent=rna-XM_030246389.2;Dbxref=GeneID:74309,GenBank:XM_030246389.2,MGI:MGI:1921559;gbkey=mRNA;gene=Osbp2;product=oxysterol binding protein 2%2C transcript variant X27;transcript_id=XM_030246389.2;extra_copy_number=0
CM058251.1	Liftoff	CDS	1494707	1494852	.	-	.	ID=cds-XP_030102249.1;Parent=rna-XM_030246389.2;Dbxref=GeneID:74309,GenBank:XP_030102249.1,MGI:MGI:1921559;Name=XP_030102249.1;gbkey=CDS;gene=Osbp2;product=oxysterol-binding protein 2 isoform X25;protein_id=XP_030102249.1;extra_copy_number=0
CM058251.1	Liftoff	CDS	1495031	1495257	.	-	.	ID=cds-XP_030102249.1;Parent=rna-XM_030246389.2;Dbxref=GeneID:74309,GenBank:XP_030102249.1,MGI:MGI:1921559;Name=XP_030102249.1;gbkey=CDS;gene=Osbp2;product=oxysterol-binding protein 2 isoform X25;protein_id=XP_030102249.1;extra_copy_number=0
CM058251.1	Liftoff	CDS	1501490	1501665	.	-	.	ID=cds-XP_030102249.1;Parent=rna-XM_030246389.2;Dbxref=GeneID:74309,GenBank:XP_030102249.1,MGI:MGI:1921559;Name=XP_030102249.1;gbkey=CDS;gene=Osbp2;product=oxysterol-binding protein 2 isoform X25;protein_id=XP_030102249.1;extra_copy_number=0
CM058251.1	Liftoff	CDS	1501751	1501846	.	-	.	ID=cds-XP_030102249.1;Parent=rna-XM_030246389.2;Dbxref=GeneID:74309,GenBank:XP_030102249.1,MGI:MGI:1921559;Name=XP_030102249.1;gbkey=CDS;gene=Osbp2;product=oxysterol-binding protein 2 isoform X25;protein_id=XP_030102249.1;extra_copy_number=0
CM058251.1	Liftoff	CDS	1501919	1502022	.	-	.	ID=cds-XP_030102249.1;Parent=rna-XM_030246389.2;Dbxref=GeneID:74309,GenBank:XP_030102249.1,MGI:MGI:1921559;Name=XP_030102249.1;gbkey=CDS;gene=Osbp2;product=oxysterol-binding protein 2 isoform X25;protein_id=XP_030102249.1;extra_copy_number=0
CM058251.1	Liftoff	CDS	1502251	1502386	.	-	.	ID=cds-XP_030102249.1;Parent=rna-XM_030246389.2;Dbxref=GeneID:74309,GenBank:XP_030102249.1,MGI:MGI:1921559;Name=XP_030102249.1;gbkey=CDS;gene=Osbp2;product=oxysterol-binding protein 2 isoform X25;protein_id=XP_030102249.1;extra_copy_number=0
CM058251.1	Liftoff	CDS	1504262	1504507	.	-	.	ID=cds-XP_030102249.1;Parent=rna-XM_030246389.2;Dbxref=GeneID:74309,GenBank:XP_030102249.1,MGI:MGI:1921559;Name=XP_030102249.1;gbkey=CDS;gene=Osbp2;product=oxysterol-binding protein 2 isoform X25;protein_id=XP_030102249.1;extra_copy_number=0
CM058251.1	Liftoff	CDS	1504879	1505025	.	-	.	ID=cds-XP_030102249.1;Parent=rna-XM_030246389.2;Dbxref=GeneID:74309,GenBank:XP_030102249.1,MGI:MGI:1921559;Name=XP_030102249.1;gbkey=CDS;gene=Osbp2;product=oxysterol-binding protein 2 isoform X25;protein_id=XP_030102249.1;extra_copy_number=0
CM058251.1	Liftoff	CDS	1505288	1505342	.	-	.	ID=cds-XP_030102249.1;Parent=rna-XM_030246389.2;Dbxref=GeneID:74309,GenBank:XP_030102249.1,MGI:MGI:1921559;Name=XP_030102249.1;gbkey=CDS;gene=Osbp2;product=oxysterol-binding protein 2 isoform X25;protein_id=XP_030102249.1;extra_copy_number=0
CM058251.1	Liftoff	CDS	1506892	1507009	.	-	.	ID=cds-XP_030102249.1;Parent=rna-XM_030246389.2;Dbxref=GeneID:74309,GenBank:XP_030102249.1,MGI:MGI:1921559;Name=XP_030102249.1;gbkey=CDS;gene=Osbp2;product=oxysterol-binding protein 2 isoform X25;protein_id=XP_030102249.1;extra_copy_number=0
CM058251.1	Liftoff	CDS	1507589	1507781	.	-	.	ID=cds-XP_030102249.1;Parent=rna-XM_030246389.2;Dbxref=GeneID:74309,GenBank:XP_030102249.1,MGI:MGI:1921559;Name=XP_030102249.1;gbkey=CDS;gene=Osbp2;product=oxysterol-binding protein 2 isoform X25;protein_id=XP_030102249.1;extra_copy_number=0
CM058251.1	Liftoff	CDS	1516118	1516126	.	-	.	ID=cds-XP_030102249.1;Parent=rna-XM_030246389.2;Dbxref=GeneID:74309,GenBank:XP_030102249.1,MGI:MGI:1921559;Name=XP_030102249.1;gbkey=CDS;gene=Osbp2;product=oxysterol-binding protein 2 isoform X25;protein_id=XP_030102249.1;extra_copy_number=0
CM058251.1	Liftoff	mRNA	1493374	1565198	.	-	.	ID=rna-XM_030246390.1;Parent=gene-Osbp2;Dbxref=GeneID:74309,GenBank:XM_030246390.1,MGI:MGI:1921559;Name=XM_030246390.1;gbkey=mRNA;gene=Osbp2;model_evidence=Supporting evidence includes similarity to: 13 ESTs%2C 2 Proteins%2C 184 long SRA reads%2C and 100%25 coverage of the annotated genomic feature by RNAseq alignments%2C including 17 samples with support for all annotated introns;product=oxysterol binding protein 2%2C transcript variant X28;transcript_id=XM_030246390.1;matches_ref_protein=True;valid_ORF=True;extra_copy_number=0
CM058251.1	Liftoff	exon	1493374	1494852	.	-	.	ID=exon-XM_030246390.1-13;Parent=rna-XM_030246390.1;Dbxref=GeneID:74309,GenBank:XM_030246390.1,MGI:MGI:1921559;gbkey=mRNA;gene=Osbp2;product=oxysterol binding protein 2%2C transcript variant X28;transcript_id=XM_030246390.1;extra_copy_number=0
CM058251.1	Liftoff	exon	1495031	1495257	.	-	.	ID=exon-XM_030246390.1-12;Parent=rna-XM_030246390.1;Dbxref=GeneID:74309,GenBank:XM_030246390.1,MGI:MGI:1921559;gbkey=mRNA;gene=Osbp2;product=oxysterol binding protein 2%2C transcript variant X28;transcript_id=XM_030246390.1;extra_copy_number=0
CM058251.1	Liftoff	exon	1501490	1501665	.	-	.	ID=exon-XM_030246390.1-11;Parent=rna-XM_030246390.1;Dbxref=GeneID:74309,GenBank:XM_030246390.1,MGI:MGI:1921559;gbkey=mRNA;gene=Osbp2;product=oxysterol binding protein 2%2C transcript variant X28;transcript_id=XM_030246390.1;extra_copy_number=0
CM058251.1	Liftoff	exon	1501751	1501846	.	-	.	ID=exon-XM_030246390.1-10;Parent=rna-XM_030246390.1;Dbxref=GeneID:74309,GenBank:XM_030246390.1,MGI:MGI:1921559;gbkey=mRNA;gene=Osbp2;product=oxysterol binding protein 2%2C transcript variant X28;transcript_id=XM_030246390.1;extra_copy_number=0
CM058251.1	Liftoff	exon	1501919	1502022	.	-	.	ID=exon-XM_030246390.1-9;Parent=rna-XM_030246390.1;Dbxref=GeneID:74309,GenBank:XM_030246390.1,MGI:MGI:1921559;gbkey=mRNA;gene=Osbp2;product=oxysterol binding protein 2%2C transcript variant X28;transcript_id=XM_030246390.1;extra_copy_number=0
CM058251.1	Liftoff	exon	1502251	1502371	.	-	.	ID=exon-XM_030246390.1-8;Parent=rna-XM_030246390.1;Dbxref=GeneID:74309,GenBank:XM_030246390.1,MGI:MGI:1921559;gbkey=mRNA;gene=Osbp2;product=oxysterol binding protein 2%2C transcript variant X28;transcript_id=XM_030246390.1;extra_copy_number=0
CM058251.1	Liftoff	exon	1504262	1504507	.	-	.	ID=exon-XM_030246390.1-7;Parent=rna-XM_030246390.1;Dbxref=GeneID:74309,GenBank:XM_030246390.1,MGI:MGI:1921559;gbkey=mRNA;gene=Osbp2;product=oxysterol binding protein 2%2C transcript variant X28;transcript_id=XM_030246390.1;extra_copy_number=0
CM058251.1	Liftoff	exon	1504879	1505025	.	-	.	ID=exon-XM_030246390.1-6;Parent=rna-XM_030246390.1;Dbxref=GeneID:74309,GenBank:XM_030246390.1,MGI:MGI:1921559;gbkey=mRNA;gene=Osbp2;product=oxysterol binding protein 2%2C transcript variant X28;transcript_id=XM_030246390.1;extra_copy_number=0
CM058251.1	Liftoff	exon	1505288	1505342	.	-	.	ID=exon-XM_030246390.1-5;Parent=rna-XM_030246390.1;Dbxref=GeneID:74309,GenBank:XM_030246390.1,MGI:MGI:1921559;gbkey=mRNA;gene=Osbp2;product=oxysterol binding protein 2%2C transcript variant X28;transcript_id=XM_030246390.1;extra_copy_number=0
CM058251.1	Liftoff	exon	1506892	1507009	.	-	.	ID=exon-XM_030246390.1-4;Parent=rna-XM_030246390.1;Dbxref=GeneID:74309,GenBank:XM_030246390.1,MGI:MGI:1921559;gbkey=mRNA;gene=Osbp2;product=oxysterol binding protein 2%2C transcript variant X28;transcript_id=XM_030246390.1;extra_copy_number=0
CM058251.1	Liftoff	exon	1507589	1507781	.	-	.	ID=exon-XM_030246390.1-3;Parent=rna-XM_030246390.1;Dbxref=GeneID:74309,GenBank:XM_030246390.1,MGI:MGI:1921559;gbkey=mRNA;gene=Osbp2;product=oxysterol binding protein 2%2C transcript variant X28;transcript_id=XM_030246390.1;extra_copy_number=0
CM058251.1	Liftoff	exon	1516118	1516374	.	-	.	ID=exon-XM_030246390.1-2;Parent=rna-XM_030246390.1;Dbxref=GeneID:74309,GenBank:XM_030246390.1,MGI:MGI:1921559;gbkey=mRNA;gene=Osbp2;product=oxysterol binding protein 2%2C transcript variant X28;transcript_id=XM_030246390.1;extra_copy_number=0
CM058251.1	Liftoff	exon	1564760	1565198	.	-	.	ID=exon-XM_030246390.1-1;Parent=rna-XM_030246390.1;Dbxref=GeneID:74309,GenBank:XM_030246390.1,MGI:MGI:1921559;gbkey=mRNA;gene=Osbp2;product=oxysterol binding protein 2%2C transcript variant X28;transcript_id=XM_030246390.1;extra_copy_number=0
CM058251.1	Liftoff	CDS	1494707	1494852	.	-	.	ID=cds-XP_030102250.1;Parent=rna-XM_030246390.1;Dbxref=GeneID:74309,GenBank:XP_030102250.1,MGI:MGI:1921559;Name=XP_030102250.1;gbkey=CDS;gene=Osbp2;product=oxysterol-binding protein 2 isoform X26;protein_id=XP_030102250.1;extra_copy_number=0
CM058251.1	Liftoff	CDS	1495031	1495257	.	-	.	ID=cds-XP_030102250.1;Parent=rna-XM_030246390.1;Dbxref=GeneID:74309,GenBank:XP_030102250.1,MGI:MGI:1921559;Name=XP_030102250.1;gbkey=CDS;gene=Osbp2;product=oxysterol-binding protein 2 isoform X26;protein_id=XP_030102250.1;extra_copy_number=0
CM058251.1	Liftoff	CDS	1501490	1501665	.	-	.	ID=cds-XP_030102250.1;Parent=rna-XM_030246390.1;Dbxref=GeneID:74309,GenBank:XP_030102250.1,MGI:MGI:1921559;Name=XP_030102250.1;gbkey=CDS;gene=Osbp2;product=oxysterol-binding protein 2 isoform X26;protein_id=XP_030102250.1;extra_copy_number=0
CM058251.1	Liftoff	CDS	1501751	1501846	.	-	.	ID=cds-XP_030102250.1;Parent=rna-XM_030246390.1;Dbxref=GeneID:74309,GenBank:XP_030102250.1,MGI:MGI:1921559;Name=XP_030102250.1;gbkey=CDS;gene=Osbp2;product=oxysterol-binding protein 2 isoform X26;protein_id=XP_030102250.1;extra_copy_number=0
CM058251.1	Liftoff	CDS	1501919	1502022	.	-	.	ID=cds-XP_030102250.1;Parent=rna-XM_030246390.1;Dbxref=GeneID:74309,GenBank:XP_030102250.1,MGI:MGI:1921559;Name=XP_030102250.1;gbkey=CDS;gene=Osbp2;product=oxysterol-binding protein 2 isoform X26;protein_id=XP_030102250.1;extra_copy_number=0
CM058251.1	Liftoff	CDS	1502251	1502371	.	-	.	ID=cds-XP_030102250.1;Parent=rna-XM_030246390.1;Dbxref=GeneID:74309,GenBank:XP_030102250.1,MGI:MGI:1921559;Name=XP_030102250.1;gbkey=CDS;gene=Osbp2;product=oxysterol-binding protein 2 isoform X26;protein_id=XP_030102250.1;extra_copy_number=0
CM058251.1	Liftoff	CDS	1504262	1504507	.	-	.	ID=cds-XP_030102250.1;Parent=rna-XM_030246390.1;Dbxref=GeneID:74309,GenBank:XP_030102250.1,MGI:MGI:1921559;Name=XP_030102250.1;gbkey=CDS;gene=Osbp2;product=oxysterol-binding protein 2 isoform X26;protein_id=XP_030102250.1;extra_copy_number=0
CM058251.1	Liftoff	CDS	1504879	1505025	.	-	.	ID=cds-XP_030102250.1;Parent=rna-XM_030246390.1;Dbxref=GeneID:74309,GenBank:XP_030102250.1,MGI:MGI:1921559;Name=XP_030102250.1;gbkey=CDS;gene=Osbp2;product=oxysterol-binding protein 2 isoform X26;protein_id=XP_030102250.1;extra_copy_number=0
CM058251.1	Liftoff	CDS	1505288	1505342	.	-	.	ID=cds-XP_030102250.1;Parent=rna-XM_030246390.1;Dbxref=GeneID:74309,GenBank:XP_030102250.1,MGI:MGI:1921559;Name=XP_030102250.1;gbkey=CDS;gene=Osbp2;product=oxysterol-binding protein 2 isoform X26;protein_id=XP_030102250.1;extra_copy_number=0
CM058251.1	Liftoff	CDS	1506892	1507009	.	-	.	ID=cds-XP_030102250.1;Parent=rna-XM_030246390.1;Dbxref=GeneID:74309,GenBank:XP_030102250.1,MGI:MGI:1921559;Name=XP_030102250.1;gbkey=CDS;gene=Osbp2;product=oxysterol-binding protein 2 isoform X26;protein_id=XP_030102250.1;extra_copy_number=0
CM058251.1	Liftoff	CDS	1507589	1507781	.	-	.	ID=cds-XP_030102250.1;Parent=rna-XM_030246390.1;Dbxref=GeneID:74309,GenBank:XP_030102250.1,MGI:MGI:1921559;Name=XP_030102250.1;gbkey=CDS;gene=Osbp2;product=oxysterol-binding protein 2 isoform X26;protein_id=XP_030102250.1;extra_copy_number=0
CM058251.1	Liftoff	CDS	1516118	1516126	.	-	.	ID=cds-XP_030102250.1;Parent=rna-XM_030246390.1;Dbxref=GeneID:74309,GenBank:XP_030102250.1,MGI:MGI:1921559;Name=XP_030102250.1;gbkey=CDS;gene=Osbp2;product=oxysterol-binding protein 2 isoform X26;protein_id=XP_030102250.1;extra_copy_number=0
CM058251.1	Liftoff	mRNA	1493374	1565410	.	-	.	ID=rna-XM_030246391.1;Parent=gene-Osbp2;Dbxref=GeneID:74309,GenBank:XM_030246391.1,MGI:MGI:1921559;Name=XM_030246391.1;gbkey=mRNA;gene=Osbp2;model_evidence=Supporting evidence includes similarity to: 3 mRNAs%2C 15 ESTs%2C 7 Proteins%2C 337 long SRA reads%2C and 100%25 coverage of the annotated genomic feature by RNAseq alignments%2C including 13 samples with support for all annotated introns;product=oxysterol binding protein 2%2C transcript variant X29;transcript_id=XM_030246391.1;matches_ref_protein=True;valid_ORF=True;extra_copy_number=0
CM058251.1	Liftoff	exon	1493374	1494849	.	-	.	ID=exon-XM_030246391.1-13;Parent=rna-XM_030246391.1;Dbxref=GeneID:74309,GenBank:XM_030246391.1,MGI:MGI:1921559;gbkey=mRNA;gene=Osbp2;product=oxysterol binding protein 2%2C transcript variant X29;transcript_id=XM_030246391.1;extra_copy_number=0
CM058251.1	Liftoff	exon	1495031	1495257	.	-	.	ID=exon-XM_030246391.1-12;Parent=rna-XM_030246391.1;Dbxref=GeneID:74309,GenBank:XM_030246391.1,MGI:MGI:1921559;gbkey=mRNA;gene=Osbp2;product=oxysterol binding protein 2%2C transcript variant X29;transcript_id=XM_030246391.1;extra_copy_number=0
CM058251.1	Liftoff	exon	1501490	1501665	.	-	.	ID=exon-XM_030246391.1-11;Parent=rna-XM_030246391.1;Dbxref=GeneID:74309,GenBank:XM_030246391.1,MGI:MGI:1921559;gbkey=mRNA;gene=Osbp2;product=oxysterol binding protein 2%2C transcript variant X29;transcript_id=XM_030246391.1;extra_copy_number=0
CM058251.1	Liftoff	exon	1501751	1501846	.	-	.	ID=exon-XM_030246391.1-10;Parent=rna-XM_030246391.1;Dbxref=GeneID:74309,GenBank:XM_030246391.1,MGI:MGI:1921559;gbkey=mRNA;gene=Osbp2;product=oxysterol binding protein 2%2C transcript variant X29;transcript_id=XM_030246391.1;extra_copy_number=0
CM058251.1	Liftoff	exon	1501919	1502022	.	-	.	ID=exon-XM_030246391.1-9;Parent=rna-XM_030246391.1;Dbxref=GeneID:74309,GenBank:XM_030246391.1,MGI:MGI:1921559;gbkey=mRNA;gene=Osbp2;product=oxysterol binding protein 2%2C transcript variant X29;transcript_id=XM_030246391.1;extra_copy_number=0
CM058251.1	Liftoff	exon	1502251	1502371	.	-	.	ID=exon-XM_030246391.1-8;Parent=rna-XM_030246391.1;Dbxref=GeneID:74309,GenBank:XM_030246391.1,MGI:MGI:1921559;gbkey=mRNA;gene=Osbp2;product=oxysterol binding protein 2%2C transcript variant X29;transcript_id=XM_030246391.1;extra_copy_number=0
CM058251.1	Liftoff	exon	1504262	1504507	.	-	.	ID=exon-XM_030246391.1-7;Parent=rna-XM_030246391.1;Dbxref=GeneID:74309,GenBank:XM_030246391.1,MGI:MGI:1921559;gbkey=mRNA;gene=Osbp2;product=oxysterol binding protein 2%2C transcript variant X29;transcript_id=XM_030246391.1;extra_copy_number=0
CM058251.1	Liftoff	exon	1504879	1505025	.	-	.	ID=exon-XM_030246391.1-6;Parent=rna-XM_030246391.1;Dbxref=GeneID:74309,GenBank:XM_030246391.1,MGI:MGI:1921559;gbkey=mRNA;gene=Osbp2;product=oxysterol binding protein 2%2C transcript variant X29;transcript_id=XM_030246391.1;extra_copy_number=0
CM058251.1	Liftoff	exon	1505288	1505342	.	-	.	ID=exon-XM_030246391.1-5;Parent=rna-XM_030246391.1;Dbxref=GeneID:74309,GenBank:XM_030246391.1,MGI:MGI:1921559;gbkey=mRNA;gene=Osbp2;product=oxysterol binding protein 2%2C transcript variant X29;transcript_id=XM_030246391.1;extra_copy_number=0
CM058251.1	Liftoff	exon	1506892	1507009	.	-	.	ID=exon-XM_030246391.1-4;Parent=rna-XM_030246391.1;Dbxref=GeneID:74309,GenBank:XM_030246391.1,MGI:MGI:1921559;gbkey=mRNA;gene=Osbp2;product=oxysterol binding protein 2%2C transcript variant X29;transcript_id=XM_030246391.1;extra_copy_number=0
CM058251.1	Liftoff	exon	1507589	1507781	.	-	.	ID=exon-XM_030246391.1-3;Parent=rna-XM_030246391.1;Dbxref=GeneID:74309,GenBank:XM_030246391.1,MGI:MGI:1921559;gbkey=mRNA;gene=Osbp2;product=oxysterol binding protein 2%2C transcript variant X29;transcript_id=XM_030246391.1;extra_copy_number=0
CM058251.1	Liftoff	exon	1516118	1516374	.	-	.	ID=exon-XM_030246391.1-2;Parent=rna-XM_030246391.1;Dbxref=GeneID:74309,GenBank:XM_030246391.1,MGI:MGI:1921559;gbkey=mRNA;gene=Osbp2;product=oxysterol binding protein 2%2C transcript variant X29;transcript_id=XM_030246391.1;extra_copy_number=0
CM058251.1	Liftoff	exon	1565277	1565410	.	-	.	ID=exon-XM_030246391.1-1;Parent=rna-XM_030246391.1;Dbxref=GeneID:74309,GenBank:XM_030246391.1,MGI:MGI:1921559;gbkey=mRNA;gene=Osbp2;product=oxysterol binding protein 2%2C transcript variant X29;transcript_id=XM_030246391.1;extra_copy_number=0
CM058251.1	Liftoff	CDS	1494707	1494849	.	-	.	ID=cds-XP_030102251.1;Parent=rna-XM_030246391.1;Dbxref=GeneID:74309,GenBank:XP_030102251.1,MGI:MGI:1921559;Name=XP_030102251.1;gbkey=CDS;gene=Osbp2;product=oxysterol-binding protein 2 isoform X27;protein_id=XP_030102251.1;extra_copy_number=0
CM058251.1	Liftoff	CDS	1495031	1495257	.	-	.	ID=cds-XP_030102251.1;Parent=rna-XM_030246391.1;Dbxref=GeneID:74309,GenBank:XP_030102251.1,MGI:MGI:1921559;Name=XP_030102251.1;gbkey=CDS;gene=Osbp2;product=oxysterol-binding protein 2 isoform X27;protein_id=XP_030102251.1;extra_copy_number=0
CM058251.1	Liftoff	CDS	1501490	1501665	.	-	.	ID=cds-XP_030102251.1;Parent=rna-XM_030246391.1;Dbxref=GeneID:74309,GenBank:XP_030102251.1,MGI:MGI:1921559;Name=XP_030102251.1;gbkey=CDS;gene=Osbp2;product=oxysterol-binding protein 2 isoform X27;protein_id=XP_030102251.1;extra_copy_number=0
CM058251.1	Liftoff	CDS	1501751	1501846	.	-	.	ID=cds-XP_030102251.1;Parent=rna-XM_030246391.1;Dbxref=GeneID:74309,GenBank:XP_030102251.1,MGI:MGI:1921559;Name=XP_030102251.1;gbkey=CDS;gene=Osbp2;product=oxysterol-binding protein 2 isoform X27;protein_id=XP_030102251.1;extra_copy_number=0
CM058251.1	Liftoff	CDS	1501919	1502022	.	-	.	ID=cds-XP_030102251.1;Parent=rna-XM_030246391.1;Dbxref=GeneID:74309,GenBank:XP_030102251.1,MGI:MGI:1921559;Name=XP_030102251.1;gbkey=CDS;gene=Osbp2;product=oxysterol-binding protein 2 isoform X27;protein_id=XP_030102251.1;extra_copy_number=0
CM058251.1	Liftoff	CDS	1502251	1502371	.	-	.	ID=cds-XP_030102251.1;Parent=rna-XM_030246391.1;Dbxref=GeneID:74309,GenBank:XP_030102251.1,MGI:MGI:1921559;Name=XP_030102251.1;gbkey=CDS;gene=Osbp2;product=oxysterol-binding protein 2 isoform X27;protein_id=XP_030102251.1;extra_copy_number=0
CM058251.1	Liftoff	CDS	1504262	1504507	.	-	.	ID=cds-XP_030102251.1;Parent=rna-XM_030246391.1;Dbxref=GeneID:74309,GenBank:XP_030102251.1,MGI:MGI:1921559;Name=XP_030102251.1;gbkey=CDS;gene=Osbp2;product=oxysterol-binding protein 2 isoform X27;protein_id=XP_030102251.1;extra_copy_number=0
CM058251.1	Liftoff	CDS	1504879	1505025	.	-	.	ID=cds-XP_030102251.1;Parent=rna-XM_030246391.1;Dbxref=GeneID:74309,GenBank:XP_030102251.1,MGI:MGI:1921559;Name=XP_030102251.1;gbkey=CDS;gene=Osbp2;product=oxysterol-binding protein 2 isoform X27;protein_id=XP_030102251.1;extra_copy_number=0
CM058251.1	Liftoff	CDS	1505288	1505342	.	-	.	ID=cds-XP_030102251.1;Parent=rna-XM_030246391.1;Dbxref=GeneID:74309,GenBank:XP_030102251.1,MGI:MGI:1921559;Name=XP_030102251.1;gbkey=CDS;gene=Osbp2;product=oxysterol-binding protein 2 isoform X27;protein_id=XP_030102251.1;extra_copy_number=0
CM058251.1	Liftoff	CDS	1506892	1507009	.	-	.	ID=cds-XP_030102251.1;Parent=rna-XM_030246391.1;Dbxref=GeneID:74309,GenBank:XP_030102251.1,MGI:MGI:1921559;Name=XP_030102251.1;gbkey=CDS;gene=Osbp2;product=oxysterol-binding protein 2 isoform X27;protein_id=XP_030102251.1;extra_copy_number=0
CM058251.1	Liftoff	CDS	1507589	1507781	.	-	.	ID=cds-XP_030102251.1;Parent=rna-XM_030246391.1;Dbxref=GeneID:74309,GenBank:XP_030102251.1,MGI:MGI:1921559;Name=XP_030102251.1;gbkey=CDS;gene=Osbp2;product=oxysterol-binding protein 2 isoform X27;protein_id=XP_030102251.1;extra_copy_number=0
CM058251.1	Liftoff	CDS	1516118	1516126	.	-	.	ID=cds-XP_030102251.1;Parent=rna-XM_030246391.1;Dbxref=GeneID:74309,GenBank:XP_030102251.1,MGI:MGI:1921559;Name=XP_030102251.1;gbkey=CDS;gene=Osbp2;product=oxysterol-binding protein 2 isoform X27;protein_id=XP_030102251.1;extra_copy_number=0
CM058251.1	Liftoff	mRNA	1493374	1654628	.	-	.	ID=rna-XM_036157039.1;Parent=gene-Osbp2;Dbxref=GeneID:74309,GenBank:XM_036157039.1,MGI:MGI:1921559;Name=XM_036157039.1;gbkey=mRNA;gene=Osbp2;model_evidence=Supporting evidence includes similarity to: 21 ESTs%2C 213 long SRA reads%2C and 98%25 coverage of the annotated genomic feature by RNAseq alignments%2C including 1 sample with support for all annotated introns;product=oxysterol binding protein 2%2C transcript variant X1;transcript_id=XM_036157039.1;matches_ref_protein=True;valid_ORF=True;extra_copy_number=0
CM058251.1	Liftoff	exon	1493374	1494852	.	-	.	ID=exon-XM_036157039.1-14;Parent=rna-XM_036157039.1;Dbxref=GeneID:74309,GenBank:XM_036157039.1,MGI:MGI:1921559;gbkey=mRNA;gene=Osbp2;product=oxysterol binding protein 2%2C transcript variant X1;transcript_id=XM_036157039.1;extra_copy_number=0
CM058251.1	Liftoff	exon	1495031	1495257	.	-	.	ID=exon-XM_036157039.1-13;Parent=rna-XM_036157039.1;Dbxref=GeneID:74309,GenBank:XM_036157039.1,MGI:MGI:1921559;gbkey=mRNA;gene=Osbp2;product=oxysterol binding protein 2%2C transcript variant X1;transcript_id=XM_036157039.1;extra_copy_number=0
CM058251.1	Liftoff	exon	1501490	1501665	.	-	.	ID=exon-XM_036157039.1-12;Parent=rna-XM_036157039.1;Dbxref=GeneID:74309,GenBank:XM_036157039.1,MGI:MGI:1921559;gbkey=mRNA;gene=Osbp2;product=oxysterol binding protein 2%2C transcript variant X1;transcript_id=XM_036157039.1;extra_copy_number=0
CM058251.1	Liftoff	exon	1501751	1501846	.	-	.	ID=exon-XM_036157039.1-11;Parent=rna-XM_036157039.1;Dbxref=GeneID:74309,GenBank:XM_036157039.1,MGI:MGI:1921559;gbkey=mRNA;gene=Osbp2;product=oxysterol binding protein 2%2C transcript variant X1;transcript_id=XM_036157039.1;extra_copy_number=0
CM058251.1	Liftoff	exon	1501919	1502022	.	-	.	ID=exon-XM_036157039.1-10;Parent=rna-XM_036157039.1;Dbxref=GeneID:74309,GenBank:XM_036157039.1,MGI:MGI:1921559;gbkey=mRNA;gene=Osbp2;product=oxysterol binding protein 2%2C transcript variant X1;transcript_id=XM_036157039.1;extra_copy_number=0
CM058251.1	Liftoff	exon	1502251	1502386	.	-	.	ID=exon-XM_036157039.1-9;Parent=rna-XM_036157039.1;Dbxref=GeneID:74309,GenBank:XM_036157039.1,MGI:MGI:1921559;gbkey=mRNA;gene=Osbp2;product=oxysterol binding protein 2%2C transcript variant X1;transcript_id=XM_036157039.1;extra_copy_number=0
CM058251.1	Liftoff	exon	1504262	1504507	.	-	.	ID=exon-XM_036157039.1-8;Parent=rna-XM_036157039.1;Dbxref=GeneID:74309,GenBank:XM_036157039.1,MGI:MGI:1921559;gbkey=mRNA;gene=Osbp2;product=oxysterol binding protein 2%2C transcript variant X1;transcript_id=XM_036157039.1;extra_copy_number=0
CM058251.1	Liftoff	exon	1504879	1505025	.	-	.	ID=exon-XM_036157039.1-7;Parent=rna-XM_036157039.1;Dbxref=GeneID:74309,GenBank:XM_036157039.1,MGI:MGI:1921559;gbkey=mRNA;gene=Osbp2;product=oxysterol binding protein 2%2C transcript variant X1;transcript_id=XM_036157039.1;extra_copy_number=0
CM058251.1	Liftoff	exon	1505279	1505342	.	-	.	ID=exon-XM_036157039.1-6;Parent=rna-XM_036157039.1;Dbxref=GeneID:74309,GenBank:XM_036157039.1,MGI:MGI:1921559;gbkey=mRNA;gene=Osbp2;product=oxysterol binding protein 2%2C transcript variant X1;transcript_id=XM_036157039.1;extra_copy_number=0
CM058251.1	Liftoff	exon	1506892	1507009	.	-	.	ID=exon-XM_036157039.1-5;Parent=rna-XM_036157039.1;Dbxref=GeneID:74309,GenBank:XM_036157039.1,MGI:MGI:1921559;gbkey=mRNA;gene=Osbp2;product=oxysterol binding protein 2%2C transcript variant X1;transcript_id=XM_036157039.1;extra_copy_number=0
CM058251.1	Liftoff	exon	1507589	1507781	.	-	.	ID=exon-XM_036157039.1-4;Parent=rna-XM_036157039.1;Dbxref=GeneID:74309,GenBank:XM_036157039.1,MGI:MGI:1921559;gbkey=mRNA;gene=Osbp2;product=oxysterol binding protein 2%2C transcript variant X1;transcript_id=XM_036157039.1;extra_copy_number=0
CM058251.1	Liftoff	exon	1516118	1516374	.	-	.	ID=exon-XM_036157039.1-3;Parent=rna-XM_036157039.1;Dbxref=GeneID:74309,GenBank:XM_036157039.1,MGI:MGI:1921559;gbkey=mRNA;gene=Osbp2;product=oxysterol binding protein 2%2C transcript variant X1;transcript_id=XM_036157039.1;extra_copy_number=0
CM058251.1	Liftoff	exon	1609622	1609851	.	-	.	ID=exon-XM_036157039.1-2;Parent=rna-XM_036157039.1;Dbxref=GeneID:74309,GenBank:XM_036157039.1,MGI:MGI:1921559;gbkey=mRNA;gene=Osbp2;product=oxysterol binding protein 2%2C transcript variant X1;transcript_id=XM_036157039.1;extra_copy_number=0
CM058251.1	Liftoff	exon	1653862	1654628	.	-	.	ID=exon-XM_036157039.1-1;Parent=rna-XM_036157039.1;Dbxref=GeneID:74309,GenBank:XM_036157039.1,MGI:MGI:1921559;gbkey=mRNA;gene=Osbp2;product=oxysterol binding protein 2%2C transcript variant X1;transcript_id=XM_036157039.1;extra_copy_number=0
CM058251.1	Liftoff	CDS	1494707	1494852	.	-	.	ID=cds-XP_036012932.1;Parent=rna-XM_036157039.1;Dbxref=GeneID:74309,GenBank:XP_036012932.1,MGI:MGI:1921559;Name=XP_036012932.1;gbkey=CDS;gene=Osbp2;product=oxysterol-binding protein 2 isoform X1;protein_id=XP_036012932.1;extra_copy_number=0
CM058251.1	Liftoff	CDS	1495031	1495257	.	-	.	ID=cds-XP_036012932.1;Parent=rna-XM_036157039.1;Dbxref=GeneID:74309,GenBank:XP_036012932.1,MGI:MGI:1921559;Name=XP_036012932.1;gbkey=CDS;gene=Osbp2;product=oxysterol-binding protein 2 isoform X1;protein_id=XP_036012932.1;extra_copy_number=0
CM058251.1	Liftoff	CDS	1501490	1501665	.	-	.	ID=cds-XP_036012932.1;Parent=rna-XM_036157039.1;Dbxref=GeneID:74309,GenBank:XP_036012932.1,MGI:MGI:1921559;Name=XP_036012932.1;gbkey=CDS;gene=Osbp2;product=oxysterol-binding protein 2 isoform X1;protein_id=XP_036012932.1;extra_copy_number=0
CM058251.1	Liftoff	CDS	1501751	1501846	.	-	.	ID=cds-XP_036012932.1;Parent=rna-XM_036157039.1;Dbxref=GeneID:74309,GenBank:XP_036012932.1,MGI:MGI:1921559;Name=XP_036012932.1;gbkey=CDS;gene=Osbp2;product=oxysterol-binding protein 2 isoform X1;protein_id=XP_036012932.1;extra_copy_number=0
CM058251.1	Liftoff	CDS	1501919	1502022	.	-	.	ID=cds-XP_036012932.1;Parent=rna-XM_036157039.1;Dbxref=GeneID:74309,GenBank:XP_036012932.1,MGI:MGI:1921559;Name=XP_036012932.1;gbkey=CDS;gene=Osbp2;product=oxysterol-binding protein 2 isoform X1;protein_id=XP_036012932.1;extra_copy_number=0
CM058251.1	Liftoff	CDS	1502251	1502386	.	-	.	ID=cds-XP_036012932.1;Parent=rna-XM_036157039.1;Dbxref=GeneID:74309,GenBank:XP_036012932.1,MGI:MGI:1921559;Name=XP_036012932.1;gbkey=CDS;gene=Osbp2;product=oxysterol-binding protein 2 isoform X1;protein_id=XP_036012932.1;extra_copy_number=0
CM058251.1	Liftoff	CDS	1504262	1504507	.	-	.	ID=cds-XP_036012932.1;Parent=rna-XM_036157039.1;Dbxref=GeneID:74309,GenBank:XP_036012932.1,MGI:MGI:1921559;Name=XP_036012932.1;gbkey=CDS;gene=Osbp2;product=oxysterol-binding protein 2 isoform X1;protein_id=XP_036012932.1;extra_copy_number=0
CM058251.1	Liftoff	CDS	1504879	1505025	.	-	.	ID=cds-XP_036012932.1;Parent=rna-XM_036157039.1;Dbxref=GeneID:74309,GenBank:XP_036012932.1,MGI:MGI:1921559;Name=XP_036012932.1;gbkey=CDS;gene=Osbp2;product=oxysterol-binding protein 2 isoform X1;protein_id=XP_036012932.1;extra_copy_number=0
CM058251.1	Liftoff	CDS	1505279	1505342	.	-	.	ID=cds-XP_036012932.1;Parent=rna-XM_036157039.1;Dbxref=GeneID:74309,GenBank:XP_036012932.1,MGI:MGI:1921559;Name=XP_036012932.1;gbkey=CDS;gene=Osbp2;product=oxysterol-binding protein 2 isoform X1;protein_id=XP_036012932.1;extra_copy_number=0
CM058251.1	Liftoff	CDS	1506892	1507009	.	-	.	ID=cds-XP_036012932.1;Parent=rna-XM_036157039.1;Dbxref=GeneID:74309,GenBank:XP_036012932.1,MGI:MGI:1921559;Name=XP_036012932.1;gbkey=CDS;gene=Osbp2;product=oxysterol-binding protein 2 isoform X1;protein_id=XP_036012932.1;extra_copy_number=0
CM058251.1	Liftoff	CDS	1507589	1507781	.	-	.	ID=cds-XP_036012932.1;Parent=rna-XM_036157039.1;Dbxref=GeneID:74309,GenBank:XP_036012932.1,MGI:MGI:1921559;Name=XP_036012932.1;gbkey=CDS;gene=Osbp2;product=oxysterol-binding protein 2 isoform X1;protein_id=XP_036012932.1;extra_copy_number=0
CM058251.1	Liftoff	CDS	1516118	1516374	.	-	.	ID=cds-XP_036012932.1;Parent=rna-XM_036157039.1;Dbxref=GeneID:74309,GenBank:XP_036012932.1,MGI:MGI:1921559;Name=XP_036012932.1;gbkey=CDS;gene=Osbp2;product=oxysterol-binding protein 2 isoform X1;protein_id=XP_036012932.1;extra_copy_number=0
CM058251.1	Liftoff	CDS	1609622	1609851	.	-	.	ID=cds-XP_036012932.1;Parent=rna-XM_036157039.1;Dbxref=GeneID:74309,GenBank:XP_036012932.1,MGI:MGI:1921559;Name=XP_036012932.1;gbkey=CDS;gene=Osbp2;product=oxysterol-binding protein 2 isoform X1;protein_id=XP_036012932.1;extra_copy_number=0
CM058251.1	Liftoff	CDS	1653862	1654496	.	-	.	ID=cds-XP_036012932.1;Parent=rna-XM_036157039.1;Dbxref=GeneID:74309,GenBank:XP_036012932.1,MGI:MGI:1921559;Name=XP_036012932.1;gbkey=CDS;gene=Osbp2;product=oxysterol-binding protein 2 isoform X1;protein_id=XP_036012932.1;extra_copy_number=0
CM058251.1	Liftoff	mRNA	1493374	1654628	.	-	.	ID=rna-XM_036157040.1;Parent=gene-Osbp2;Dbxref=GeneID:74309,GenBank:XM_036157040.1,MGI:MGI:1921559;Name=XM_036157040.1;gbkey=mRNA;gene=Osbp2;model_evidence=Supporting evidence includes similarity to: 1 mRNA%2C 22 ESTs%2C 1 Protein%2C 358 long SRA reads%2C and 98%25 coverage of the annotated genomic feature by RNAseq alignments%2C including 1 sample with support for all annotated introns;product=oxysterol binding protein 2%2C transcript variant X2;transcript_id=XM_036157040.1;matches_ref_protein=True;valid_ORF=True;extra_copy_number=0
CM058251.1	Liftoff	exon	1493374	1494849	.	-	.	ID=exon-XM_036157040.1-14;Parent=rna-XM_036157040.1;Dbxref=GeneID:74309,GenBank:XM_036157040.1,MGI:MGI:1921559;gbkey=mRNA;gene=Osbp2;product=oxysterol binding protein 2%2C transcript variant X2;transcript_id=XM_036157040.1;extra_copy_number=0
CM058251.1	Liftoff	exon	1495031	1495257	.	-	.	ID=exon-XM_036157040.1-13;Parent=rna-XM_036157040.1;Dbxref=GeneID:74309,GenBank:XM_036157040.1,MGI:MGI:1921559;gbkey=mRNA;gene=Osbp2;product=oxysterol binding protein 2%2C transcript variant X2;transcript_id=XM_036157040.1;extra_copy_number=0
CM058251.1	Liftoff	exon	1501490	1501665	.	-	.	ID=exon-XM_036157040.1-12;Parent=rna-XM_036157040.1;Dbxref=GeneID:74309,GenBank:XM_036157040.1,MGI:MGI:1921559;gbkey=mRNA;gene=Osbp2;product=oxysterol binding protein 2%2C transcript variant X2;transcript_id=XM_036157040.1;extra_copy_number=0
CM058251.1	Liftoff	exon	1501751	1501846	.	-	.	ID=exon-XM_036157040.1-11;Parent=rna-XM_036157040.1;Dbxref=GeneID:74309,GenBank:XM_036157040.1,MGI:MGI:1921559;gbkey=mRNA;gene=Osbp2;product=oxysterol binding protein 2%2C transcript variant X2;transcript_id=XM_036157040.1;extra_copy_number=0
CM058251.1	Liftoff	exon	1501919	1502022	.	-	.	ID=exon-XM_036157040.1-10;Parent=rna-XM_036157040.1;Dbxref=GeneID:74309,GenBank:XM_036157040.1,MGI:MGI:1921559;gbkey=mRNA;gene=Osbp2;product=oxysterol binding protein 2%2C transcript variant X2;transcript_id=XM_036157040.1;extra_copy_number=0
CM058251.1	Liftoff	exon	1502251	1502386	.	-	.	ID=exon-XM_036157040.1-9;Parent=rna-XM_036157040.1;Dbxref=GeneID:74309,GenBank:XM_036157040.1,MGI:MGI:1921559;gbkey=mRNA;gene=Osbp2;product=oxysterol binding protein 2%2C transcript variant X2;transcript_id=XM_036157040.1;extra_copy_number=0
CM058251.1	Liftoff	exon	1504262	1504507	.	-	.	ID=exon-XM_036157040.1-8;Parent=rna-XM_036157040.1;Dbxref=GeneID:74309,GenBank:XM_036157040.1,MGI:MGI:1921559;gbkey=mRNA;gene=Osbp2;product=oxysterol binding protein 2%2C transcript variant X2;transcript_id=XM_036157040.1;extra_copy_number=0
CM058251.1	Liftoff	exon	1504879	1505025	.	-	.	ID=exon-XM_036157040.1-7;Parent=rna-XM_036157040.1;Dbxref=GeneID:74309,GenBank:XM_036157040.1,MGI:MGI:1921559;gbkey=mRNA;gene=Osbp2;product=oxysterol binding protein 2%2C transcript variant X2;transcript_id=XM_036157040.1;extra_copy_number=0
CM058251.1	Liftoff	exon	1505279	1505342	.	-	.	ID=exon-XM_036157040.1-6;Parent=rna-XM_036157040.1;Dbxref=GeneID:74309,GenBank:XM_036157040.1,MGI:MGI:1921559;gbkey=mRNA;gene=Osbp2;product=oxysterol binding protein 2%2C transcript variant X2;transcript_id=XM_036157040.1;extra_copy_number=0
CM058251.1	Liftoff	exon	1506892	1507009	.	-	.	ID=exon-XM_036157040.1-5;Parent=rna-XM_036157040.1;Dbxref=GeneID:74309,GenBank:XM_036157040.1,MGI:MGI:1921559;gbkey=mRNA;gene=Osbp2;product=oxysterol binding protein 2%2C transcript variant X2;transcript_id=XM_036157040.1;extra_copy_number=0
CM058251.1	Liftoff	exon	1507589	1507781	.	-	.	ID=exon-XM_036157040.1-4;Parent=rna-XM_036157040.1;Dbxref=GeneID:74309,GenBank:XM_036157040.1,MGI:MGI:1921559;gbkey=mRNA;gene=Osbp2;product=oxysterol binding protein 2%2C transcript variant X2;transcript_id=XM_036157040.1;extra_copy_number=0
CM058251.1	Liftoff	exon	1516118	1516374	.	-	.	ID=exon-XM_036157040.1-3;Parent=rna-XM_036157040.1;Dbxref=GeneID:74309,GenBank:XM_036157040.1,MGI:MGI:1921559;gbkey=mRNA;gene=Osbp2;product=oxysterol binding protein 2%2C transcript variant X2;transcript_id=XM_036157040.1;extra_copy_number=0
CM058251.1	Liftoff	exon	1609622	1609851	.	-	.	ID=exon-XM_036157040.1-2;Parent=rna-XM_036157040.1;Dbxref=GeneID:74309,GenBank:XM_036157040.1,MGI:MGI:1921559;gbkey=mRNA;gene=Osbp2;product=oxysterol binding protein 2%2C transcript variant X2;transcript_id=XM_036157040.1;extra_copy_number=0
CM058251.1	Liftoff	exon	1653862	1654628	.	-	.	ID=exon-XM_036157040.1-1;Parent=rna-XM_036157040.1;Dbxref=GeneID:74309,GenBank:XM_036157040.1,MGI:MGI:1921559;gbkey=mRNA;gene=Osbp2;product=oxysterol binding protein 2%2C transcript variant X2;transcript_id=XM_036157040.1;extra_copy_number=0
CM058251.1	Liftoff	CDS	1494707	1494849	.	-	.	ID=cds-XP_036012933.1;Parent=rna-XM_036157040.1;Dbxref=GeneID:74309,GenBank:XP_036012933.1,MGI:MGI:1921559;Name=XP_036012933.1;gbkey=CDS;gene=Osbp2;product=oxysterol-binding protein 2 isoform X2;protein_id=XP_036012933.1;extra_copy_number=0
CM058251.1	Liftoff	CDS	1495031	1495257	.	-	.	ID=cds-XP_036012933.1;Parent=rna-XM_036157040.1;Dbxref=GeneID:74309,GenBank:XP_036012933.1,MGI:MGI:1921559;Name=XP_036012933.1;gbkey=CDS;gene=Osbp2;product=oxysterol-binding protein 2 isoform X2;protein_id=XP_036012933.1;extra_copy_number=0
CM058251.1	Liftoff	CDS	1501490	1501665	.	-	.	ID=cds-XP_036012933.1;Parent=rna-XM_036157040.1;Dbxref=GeneID:74309,GenBank:XP_036012933.1,MGI:MGI:1921559;Name=XP_036012933.1;gbkey=CDS;gene=Osbp2;product=oxysterol-binding protein 2 isoform X2;protein_id=XP_036012933.1;extra_copy_number=0
CM058251.1	Liftoff	CDS	1501751	1501846	.	-	.	ID=cds-XP_036012933.1;Parent=rna-XM_036157040.1;Dbxref=GeneID:74309,GenBank:XP_036012933.1,MGI:MGI:1921559;Name=XP_036012933.1;gbkey=CDS;gene=Osbp2;product=oxysterol-binding protein 2 isoform X2;protein_id=XP_036012933.1;extra_copy_number=0
CM058251.1	Liftoff	CDS	1501919	1502022	.	-	.	ID=cds-XP_036012933.1;Parent=rna-XM_036157040.1;Dbxref=GeneID:74309,GenBank:XP_036012933.1,MGI:MGI:1921559;Name=XP_036012933.1;gbkey=CDS;gene=Osbp2;product=oxysterol-binding protein 2 isoform X2;protein_id=XP_036012933.1;extra_copy_number=0
CM058251.1	Liftoff	CDS	1502251	1502386	.	-	.	ID=cds-XP_036012933.1;Parent=rna-XM_036157040.1;Dbxref=GeneID:74309,GenBank:XP_036012933.1,MGI:MGI:1921559;Name=XP_036012933.1;gbkey=CDS;gene=Osbp2;product=oxysterol-binding protein 2 isoform X2;protein_id=XP_036012933.1;extra_copy_number=0
CM058251.1	Liftoff	CDS	1504262	1504507	.	-	.	ID=cds-XP_036012933.1;Parent=rna-XM_036157040.1;Dbxref=GeneID:74309,GenBank:XP_036012933.1,MGI:MGI:1921559;Name=XP_036012933.1;gbkey=CDS;gene=Osbp2;product=oxysterol-binding protein 2 isoform X2;protein_id=XP_036012933.1;extra_copy_number=0
CM058251.1	Liftoff	CDS	1504879	1505025	.	-	.	ID=cds-XP_036012933.1;Parent=rna-XM_036157040.1;Dbxref=GeneID:74309,GenBank:XP_036012933.1,MGI:MGI:1921559;Name=XP_036012933.1;gbkey=CDS;gene=Osbp2;product=oxysterol-binding protein 2 isoform X2;protein_id=XP_036012933.1;extra_copy_number=0
CM058251.1	Liftoff	CDS	1505279	1505342	.	-	.	ID=cds-XP_036012933.1;Parent=rna-XM_036157040.1;Dbxref=GeneID:74309,GenBank:XP_036012933.1,MGI:MGI:1921559;Name=XP_036012933.1;gbkey=CDS;gene=Osbp2;product=oxysterol-binding protein 2 isoform X2;protein_id=XP_036012933.1;extra_copy_number=0
CM058251.1	Liftoff	CDS	1506892	1507009	.	-	.	ID=cds-XP_036012933.1;Parent=rna-XM_036157040.1;Dbxref=GeneID:74309,GenBank:XP_036012933.1,MGI:MGI:1921559;Name=XP_036012933.1;gbkey=CDS;gene=Osbp2;product=oxysterol-binding protein 2 isoform X2;protein_id=XP_036012933.1;extra_copy_number=0
CM058251.1	Liftoff	CDS	1507589	1507781	.	-	.	ID=cds-XP_036012933.1;Parent=rna-XM_036157040.1;Dbxref=GeneID:74309,GenBank:XP_036012933.1,MGI:MGI:1921559;Name=XP_036012933.1;gbkey=CDS;gene=Osbp2;product=oxysterol-binding protein 2 isoform X2;protein_id=XP_036012933.1;extra_copy_number=0
CM058251.1	Liftoff	CDS	1516118	1516374	.	-	.	ID=cds-XP_036012933.1;Parent=rna-XM_036157040.1;Dbxref=GeneID:74309,GenBank:XP_036012933.1,MGI:MGI:1921559;Name=XP_036012933.1;gbkey=CDS;gene=Osbp2;product=oxysterol-binding protein 2 isoform X2;protein_id=XP_036012933.1;extra_copy_number=0
CM058251.1	Liftoff	CDS	1609622	1609851	.	-	.	ID=cds-XP_036012933.1;Parent=rna-XM_036157040.1;Dbxref=GeneID:74309,GenBank:XP_036012933.1,MGI:MGI:1921559;Name=XP_036012933.1;gbkey=CDS;gene=Osbp2;product=oxysterol-binding protein 2 isoform X2;protein_id=XP_036012933.1;extra_copy_number=0
CM058251.1	Liftoff	CDS	1653862	1654496	.	-	.	ID=cds-XP_036012933.1;Parent=rna-XM_036157040.1;Dbxref=GeneID:74309,GenBank:XP_036012933.1,MGI:MGI:1921559;Name=XP_036012933.1;gbkey=CDS;gene=Osbp2;product=oxysterol-binding protein 2 isoform X2;protein_id=XP_036012933.1;extra_copy_number=0
CM058251.1	Liftoff	mRNA	1493374	1654628	.	-	.	ID=rna-XM_036157041.1;Parent=gene-Osbp2;Dbxref=GeneID:74309,GenBank:XM_036157041.1,MGI:MGI:1921559;Name=XM_036157041.1;gbkey=mRNA;gene=Osbp2;model_evidence=Supporting evidence includes similarity to: 21 ESTs%2C 215 long SRA reads%2C and 98%25 coverage of the annotated genomic feature by RNAseq alignments%2C including 1 sample with support for all annotated introns;product=oxysterol binding protein 2%2C transcript variant X3;transcript_id=XM_036157041.1;matches_ref_protein=True;valid_ORF=True;extra_copy_number=0
CM058251.1	Liftoff	exon	1493374	1494852	.	-	.	ID=exon-XM_036157041.1-14;Parent=rna-XM_036157041.1;Dbxref=GeneID:74309,GenBank:XM_036157041.1,MGI:MGI:1921559;gbkey=mRNA;gene=Osbp2;product=oxysterol binding protein 2%2C transcript variant X3;transcript_id=XM_036157041.1;extra_copy_number=0
CM058251.1	Liftoff	exon	1495031	1495257	.	-	.	ID=exon-XM_036157041.1-13;Parent=rna-XM_036157041.1;Dbxref=GeneID:74309,GenBank:XM_036157041.1,MGI:MGI:1921559;gbkey=mRNA;gene=Osbp2;product=oxysterol binding protein 2%2C transcript variant X3;transcript_id=XM_036157041.1;extra_copy_number=0
CM058251.1	Liftoff	exon	1501490	1501665	.	-	.	ID=exon-XM_036157041.1-12;Parent=rna-XM_036157041.1;Dbxref=GeneID:74309,GenBank:XM_036157041.1,MGI:MGI:1921559;gbkey=mRNA;gene=Osbp2;product=oxysterol binding protein 2%2C transcript variant X3;transcript_id=XM_036157041.1;extra_copy_number=0
CM058251.1	Liftoff	exon	1501751	1501846	.	-	.	ID=exon-XM_036157041.1-11;Parent=rna-XM_036157041.1;Dbxref=GeneID:74309,GenBank:XM_036157041.1,MGI:MGI:1921559;gbkey=mRNA;gene=Osbp2;product=oxysterol binding protein 2%2C transcript variant X3;transcript_id=XM_036157041.1;extra_copy_number=0
CM058251.1	Liftoff	exon	1501919	1502022	.	-	.	ID=exon-XM_036157041.1-10;Parent=rna-XM_036157041.1;Dbxref=GeneID:74309,GenBank:XM_036157041.1,MGI:MGI:1921559;gbkey=mRNA;gene=Osbp2;product=oxysterol binding protein 2%2C transcript variant X3;transcript_id=XM_036157041.1;extra_copy_number=0
CM058251.1	Liftoff	exon	1502251	1502386	.	-	.	ID=exon-XM_036157041.1-9;Parent=rna-XM_036157041.1;Dbxref=GeneID:74309,GenBank:XM_036157041.1,MGI:MGI:1921559;gbkey=mRNA;gene=Osbp2;product=oxysterol binding protein 2%2C transcript variant X3;transcript_id=XM_036157041.1;extra_copy_number=0
CM058251.1	Liftoff	exon	1504262	1504507	.	-	.	ID=exon-XM_036157041.1-8;Parent=rna-XM_036157041.1;Dbxref=GeneID:74309,GenBank:XM_036157041.1,MGI:MGI:1921559;gbkey=mRNA;gene=Osbp2;product=oxysterol binding protein 2%2C transcript variant X3;transcript_id=XM_036157041.1;extra_copy_number=0
CM058251.1	Liftoff	exon	1504879	1505025	.	-	.	ID=exon-XM_036157041.1-7;Parent=rna-XM_036157041.1;Dbxref=GeneID:74309,GenBank:XM_036157041.1,MGI:MGI:1921559;gbkey=mRNA;gene=Osbp2;product=oxysterol binding protein 2%2C transcript variant X3;transcript_id=XM_036157041.1;extra_copy_number=0
CM058251.1	Liftoff	exon	1505288	1505342	.	-	.	ID=exon-XM_036157041.1-6;Parent=rna-XM_036157041.1;Dbxref=GeneID:74309,GenBank:XM_036157041.1,MGI:MGI:1921559;gbkey=mRNA;gene=Osbp2;product=oxysterol binding protein 2%2C transcript variant X3;transcript_id=XM_036157041.1;extra_copy_number=0
CM058251.1	Liftoff	exon	1506892	1507009	.	-	.	ID=exon-XM_036157041.1-5;Parent=rna-XM_036157041.1;Dbxref=GeneID:74309,GenBank:XM_036157041.1,MGI:MGI:1921559;gbkey=mRNA;gene=Osbp2;product=oxysterol binding protein 2%2C transcript variant X3;transcript_id=XM_036157041.1;extra_copy_number=0
CM058251.1	Liftoff	exon	1507589	1507781	.	-	.	ID=exon-XM_036157041.1-4;Parent=rna-XM_036157041.1;Dbxref=GeneID:74309,GenBank:XM_036157041.1,MGI:MGI:1921559;gbkey=mRNA;gene=Osbp2;product=oxysterol binding protein 2%2C transcript variant X3;transcript_id=XM_036157041.1;extra_copy_number=0
CM058251.1	Liftoff	exon	1516118	1516374	.	-	.	ID=exon-XM_036157041.1-3;Parent=rna-XM_036157041.1;Dbxref=GeneID:74309,GenBank:XM_036157041.1,MGI:MGI:1921559;gbkey=mRNA;gene=Osbp2;product=oxysterol binding protein 2%2C transcript variant X3;transcript_id=XM_036157041.1;extra_copy_number=0
CM058251.1	Liftoff	exon	1609622	1609851	.	-	.	ID=exon-XM_036157041.1-2;Parent=rna-XM_036157041.1;Dbxref=GeneID:74309,GenBank:XM_036157041.1,MGI:MGI:1921559;gbkey=mRNA;gene=Osbp2;product=oxysterol binding protein 2%2C transcript variant X3;transcript_id=XM_036157041.1;extra_copy_number=0
CM058251.1	Liftoff	exon	1653862	1654628	.	-	.	ID=exon-XM_036157041.1-1;Parent=rna-XM_036157041.1;Dbxref=GeneID:74309,GenBank:XM_036157041.1,MGI:MGI:1921559;gbkey=mRNA;gene=Osbp2;product=oxysterol binding protein 2%2C transcript variant X3;transcript_id=XM_036157041.1;extra_copy_number=0
CM058251.1	Liftoff	CDS	1494707	1494852	.	-	.	ID=cds-XP_036012934.1;Parent=rna-XM_036157041.1;Dbxref=GeneID:74309,GenBank:XP_036012934.1,MGI:MGI:1921559;Name=XP_036012934.1;gbkey=CDS;gene=Osbp2;product=oxysterol-binding protein 2 isoform X3;protein_id=XP_036012934.1;extra_copy_number=0
CM058251.1	Liftoff	CDS	1495031	1495257	.	-	.	ID=cds-XP_036012934.1;Parent=rna-XM_036157041.1;Dbxref=GeneID:74309,GenBank:XP_036012934.1,MGI:MGI:1921559;Name=XP_036012934.1;gbkey=CDS;gene=Osbp2;product=oxysterol-binding protein 2 isoform X3;protein_id=XP_036012934.1;extra_copy_number=0
CM058251.1	Liftoff	CDS	1501490	1501665	.	-	.	ID=cds-XP_036012934.1;Parent=rna-XM_036157041.1;Dbxref=GeneID:74309,GenBank:XP_036012934.1,MGI:MGI:1921559;Name=XP_036012934.1;gbkey=CDS;gene=Osbp2;product=oxysterol-binding protein 2 isoform X3;protein_id=XP_036012934.1;extra_copy_number=0
CM058251.1	Liftoff	CDS	1501751	1501846	.	-	.	ID=cds-XP_036012934.1;Parent=rna-XM_036157041.1;Dbxref=GeneID:74309,GenBank:XP_036012934.1,MGI:MGI:1921559;Name=XP_036012934.1;gbkey=CDS;gene=Osbp2;product=oxysterol-binding protein 2 isoform X3;protein_id=XP_036012934.1;extra_copy_number=0
CM058251.1	Liftoff	CDS	1501919	1502022	.	-	.	ID=cds-XP_036012934.1;Parent=rna-XM_036157041.1;Dbxref=GeneID:74309,GenBank:XP_036012934.1,MGI:MGI:1921559;Name=XP_036012934.1;gbkey=CDS;gene=Osbp2;product=oxysterol-binding protein 2 isoform X3;protein_id=XP_036012934.1;extra_copy_number=0
CM058251.1	Liftoff	CDS	1502251	1502386	.	-	.	ID=cds-XP_036012934.1;Parent=rna-XM_036157041.1;Dbxref=GeneID:74309,GenBank:XP_036012934.1,MGI:MGI:1921559;Name=XP_036012934.1;gbkey=CDS;gene=Osbp2;product=oxysterol-binding protein 2 isoform X3;protein_id=XP_036012934.1;extra_copy_number=0
CM058251.1	Liftoff	CDS	1504262	1504507	.	-	.	ID=cds-XP_036012934.1;Parent=rna-XM_036157041.1;Dbxref=GeneID:74309,GenBank:XP_036012934.1,MGI:MGI:1921559;Name=XP_036012934.1;gbkey=CDS;gene=Osbp2;product=oxysterol-binding protein 2 isoform X3;protein_id=XP_036012934.1;extra_copy_number=0
CM058251.1	Liftoff	CDS	1504879	1505025	.	-	.	ID=cds-XP_036012934.1;Parent=rna-XM_036157041.1;Dbxref=GeneID:74309,GenBank:XP_036012934.1,MGI:MGI:1921559;Name=XP_036012934.1;gbkey=CDS;gene=Osbp2;product=oxysterol-binding protein 2 isoform X3;protein_id=XP_036012934.1;extra_copy_number=0
CM058251.1	Liftoff	CDS	1505288	1505342	.	-	.	ID=cds-XP_036012934.1;Parent=rna-XM_036157041.1;Dbxref=GeneID:74309,GenBank:XP_036012934.1,MGI:MGI:1921559;Name=XP_036012934.1;gbkey=CDS;gene=Osbp2;product=oxysterol-binding protein 2 isoform X3;protein_id=XP_036012934.1;extra_copy_number=0
CM058251.1	Liftoff	CDS	1506892	1507009	.	-	.	ID=cds-XP_036012934.1;Parent=rna-XM_036157041.1;Dbxref=GeneID:74309,GenBank:XP_036012934.1,MGI:MGI:1921559;Name=XP_036012934.1;gbkey=CDS;gene=Osbp2;product=oxysterol-binding protein 2 isoform X3;protein_id=XP_036012934.1;extra_copy_number=0
CM058251.1	Liftoff	CDS	1507589	1507781	.	-	.	ID=cds-XP_036012934.1;Parent=rna-XM_036157041.1;Dbxref=GeneID:74309,GenBank:XP_036012934.1,MGI:MGI:1921559;Name=XP_036012934.1;gbkey=CDS;gene=Osbp2;product=oxysterol-binding protein 2 isoform X3;protein_id=XP_036012934.1;extra_copy_number=0
CM058251.1	Liftoff	CDS	1516118	1516374	.	-	.	ID=cds-XP_036012934.1;Parent=rna-XM_036157041.1;Dbxref=GeneID:74309,GenBank:XP_036012934.1,MGI:MGI:1921559;Name=XP_036012934.1;gbkey=CDS;gene=Osbp2;product=oxysterol-binding protein 2 isoform X3;protein_id=XP_036012934.1;extra_copy_number=0
CM058251.1	Liftoff	CDS	1609622	1609851	.	-	.	ID=cds-XP_036012934.1;Parent=rna-XM_036157041.1;Dbxref=GeneID:74309,GenBank:XP_036012934.1,MGI:MGI:1921559;Name=XP_036012934.1;gbkey=CDS;gene=Osbp2;product=oxysterol-binding protein 2 isoform X3;protein_id=XP_036012934.1;extra_copy_number=0
CM058251.1	Liftoff	CDS	1653862	1654496	.	-	.	ID=cds-XP_036012934.1;Parent=rna-XM_036157041.1;Dbxref=GeneID:74309,GenBank:XP_036012934.1,MGI:MGI:1921559;Name=XP_036012934.1;gbkey=CDS;gene=Osbp2;product=oxysterol-binding protein 2 isoform X3;protein_id=XP_036012934.1;extra_copy_number=0
CM058251.1	Liftoff	mRNA	1493374	1654628	.	-	.	ID=rna-XM_036157042.1;Parent=gene-Osbp2;Dbxref=GeneID:74309,GenBank:XM_036157042.1,MGI:MGI:1921559;Name=XM_036157042.1;gbkey=mRNA;gene=Osbp2;model_evidence=Supporting evidence includes similarity to: 22 ESTs%2C 2 Proteins%2C 215 long SRA reads%2C and 98%25 coverage of the annotated genomic feature by RNAseq alignments%2C including 1 sample with support for all annotated introns;product=oxysterol binding protein 2%2C transcript variant X4;transcript_id=XM_036157042.1;matches_ref_protein=True;valid_ORF=True;extra_copy_number=0
CM058251.1	Liftoff	exon	1493374	1494852	.	-	.	ID=exon-XM_036157042.1-14;Parent=rna-XM_036157042.1;Dbxref=GeneID:74309,GenBank:XM_036157042.1,MGI:MGI:1921559;gbkey=mRNA;gene=Osbp2;product=oxysterol binding protein 2%2C transcript variant X4;transcript_id=XM_036157042.1;extra_copy_number=0
CM058251.1	Liftoff	exon	1495031	1495257	.	-	.	ID=exon-XM_036157042.1-13;Parent=rna-XM_036157042.1;Dbxref=GeneID:74309,GenBank:XM_036157042.1,MGI:MGI:1921559;gbkey=mRNA;gene=Osbp2;product=oxysterol binding protein 2%2C transcript variant X4;transcript_id=XM_036157042.1;extra_copy_number=0
CM058251.1	Liftoff	exon	1501490	1501665	.	-	.	ID=exon-XM_036157042.1-12;Parent=rna-XM_036157042.1;Dbxref=GeneID:74309,GenBank:XM_036157042.1,MGI:MGI:1921559;gbkey=mRNA;gene=Osbp2;product=oxysterol binding protein 2%2C transcript variant X4;transcript_id=XM_036157042.1;extra_copy_number=0
CM058251.1	Liftoff	exon	1501751	1501846	.	-	.	ID=exon-XM_036157042.1-11;Parent=rna-XM_036157042.1;Dbxref=GeneID:74309,GenBank:XM_036157042.1,MGI:MGI:1921559;gbkey=mRNA;gene=Osbp2;product=oxysterol binding protein 2%2C transcript variant X4;transcript_id=XM_036157042.1;extra_copy_number=0
CM058251.1	Liftoff	exon	1501919	1502022	.	-	.	ID=exon-XM_036157042.1-10;Parent=rna-XM_036157042.1;Dbxref=GeneID:74309,GenBank:XM_036157042.1,MGI:MGI:1921559;gbkey=mRNA;gene=Osbp2;product=oxysterol binding protein 2%2C transcript variant X4;transcript_id=XM_036157042.1;extra_copy_number=0
CM058251.1	Liftoff	exon	1502251	1502371	.	-	.	ID=exon-XM_036157042.1-9;Parent=rna-XM_036157042.1;Dbxref=GeneID:74309,GenBank:XM_036157042.1,MGI:MGI:1921559;gbkey=mRNA;gene=Osbp2;product=oxysterol binding protein 2%2C transcript variant X4;transcript_id=XM_036157042.1;extra_copy_number=0
CM058251.1	Liftoff	exon	1504262	1504507	.	-	.	ID=exon-XM_036157042.1-8;Parent=rna-XM_036157042.1;Dbxref=GeneID:74309,GenBank:XM_036157042.1,MGI:MGI:1921559;gbkey=mRNA;gene=Osbp2;product=oxysterol binding protein 2%2C transcript variant X4;transcript_id=XM_036157042.1;extra_copy_number=0
CM058251.1	Liftoff	exon	1504879	1505025	.	-	.	ID=exon-XM_036157042.1-7;Parent=rna-XM_036157042.1;Dbxref=GeneID:74309,GenBank:XM_036157042.1,MGI:MGI:1921559;gbkey=mRNA;gene=Osbp2;product=oxysterol binding protein 2%2C transcript variant X4;transcript_id=XM_036157042.1;extra_copy_number=0
CM058251.1	Liftoff	exon	1505279	1505342	.	-	.	ID=exon-XM_036157042.1-6;Parent=rna-XM_036157042.1;Dbxref=GeneID:74309,GenBank:XM_036157042.1,MGI:MGI:1921559;gbkey=mRNA;gene=Osbp2;product=oxysterol binding protein 2%2C transcript variant X4;transcript_id=XM_036157042.1;extra_copy_number=0
CM058251.1	Liftoff	exon	1506892	1507009	.	-	.	ID=exon-XM_036157042.1-5;Parent=rna-XM_036157042.1;Dbxref=GeneID:74309,GenBank:XM_036157042.1,MGI:MGI:1921559;gbkey=mRNA;gene=Osbp2;product=oxysterol binding protein 2%2C transcript variant X4;transcript_id=XM_036157042.1;extra_copy_number=0
CM058251.1	Liftoff	exon	1507589	1507781	.	-	.	ID=exon-XM_036157042.1-4;Parent=rna-XM_036157042.1;Dbxref=GeneID:74309,GenBank:XM_036157042.1,MGI:MGI:1921559;gbkey=mRNA;gene=Osbp2;product=oxysterol binding protein 2%2C transcript variant X4;transcript_id=XM_036157042.1;extra_copy_number=0
CM058251.1	Liftoff	exon	1516118	1516374	.	-	.	ID=exon-XM_036157042.1-3;Parent=rna-XM_036157042.1;Dbxref=GeneID:74309,GenBank:XM_036157042.1,MGI:MGI:1921559;gbkey=mRNA;gene=Osbp2;product=oxysterol binding protein 2%2C transcript variant X4;transcript_id=XM_036157042.1;extra_copy_number=0
CM058251.1	Liftoff	exon	1609622	1609851	.	-	.	ID=exon-XM_036157042.1-2;Parent=rna-XM_036157042.1;Dbxref=GeneID:74309,GenBank:XM_036157042.1,MGI:MGI:1921559;gbkey=mRNA;gene=Osbp2;product=oxysterol binding protein 2%2C transcript variant X4;transcript_id=XM_036157042.1;extra_copy_number=0
CM058251.1	Liftoff	exon	1653862	1654628	.	-	.	ID=exon-XM_036157042.1-1;Parent=rna-XM_036157042.1;Dbxref=GeneID:74309,GenBank:XM_036157042.1,MGI:MGI:1921559;gbkey=mRNA;gene=Osbp2;product=oxysterol binding protein 2%2C transcript variant X4;transcript_id=XM_036157042.1;extra_copy_number=0
CM058251.1	Liftoff	CDS	1494707	1494852	.	-	.	ID=cds-XP_036012935.1;Parent=rna-XM_036157042.1;Dbxref=GeneID:74309,GenBank:XP_036012935.1,MGI:MGI:1921559;Name=XP_036012935.1;gbkey=CDS;gene=Osbp2;product=oxysterol-binding protein 2 isoform X4;protein_id=XP_036012935.1;extra_copy_number=0
CM058251.1	Liftoff	CDS	1495031	1495257	.	-	.	ID=cds-XP_036012935.1;Parent=rna-XM_036157042.1;Dbxref=GeneID:74309,GenBank:XP_036012935.1,MGI:MGI:1921559;Name=XP_036012935.1;gbkey=CDS;gene=Osbp2;product=oxysterol-binding protein 2 isoform X4;protein_id=XP_036012935.1;extra_copy_number=0
CM058251.1	Liftoff	CDS	1501490	1501665	.	-	.	ID=cds-XP_036012935.1;Parent=rna-XM_036157042.1;Dbxref=GeneID:74309,GenBank:XP_036012935.1,MGI:MGI:1921559;Name=XP_036012935.1;gbkey=CDS;gene=Osbp2;product=oxysterol-binding protein 2 isoform X4;protein_id=XP_036012935.1;extra_copy_number=0
CM058251.1	Liftoff	CDS	1501751	1501846	.	-	.	ID=cds-XP_036012935.1;Parent=rna-XM_036157042.1;Dbxref=GeneID:74309,GenBank:XP_036012935.1,MGI:MGI:1921559;Name=XP_036012935.1;gbkey=CDS;gene=Osbp2;product=oxysterol-binding protein 2 isoform X4;protein_id=XP_036012935.1;extra_copy_number=0
CM058251.1	Liftoff	CDS	1501919	1502022	.	-	.	ID=cds-XP_036012935.1;Parent=rna-XM_036157042.1;Dbxref=GeneID:74309,GenBank:XP_036012935.1,MGI:MGI:1921559;Name=XP_036012935.1;gbkey=CDS;gene=Osbp2;product=oxysterol-binding protein 2 isoform X4;protein_id=XP_036012935.1;extra_copy_number=0
CM058251.1	Liftoff	CDS	1502251	1502371	.	-	.	ID=cds-XP_036012935.1;Parent=rna-XM_036157042.1;Dbxref=GeneID:74309,GenBank:XP_036012935.1,MGI:MGI:1921559;Name=XP_036012935.1;gbkey=CDS;gene=Osbp2;product=oxysterol-binding protein 2 isoform X4;protein_id=XP_036012935.1;extra_copy_number=0
CM058251.1	Liftoff	CDS	1504262	1504507	.	-	.	ID=cds-XP_036012935.1;Parent=rna-XM_036157042.1;Dbxref=GeneID:74309,GenBank:XP_036012935.1,MGI:MGI:1921559;Name=XP_036012935.1;gbkey=CDS;gene=Osbp2;product=oxysterol-binding protein 2 isoform X4;protein_id=XP_036012935.1;extra_copy_number=0
CM058251.1	Liftoff	CDS	1504879	1505025	.	-	.	ID=cds-XP_036012935.1;Parent=rna-XM_036157042.1;Dbxref=GeneID:74309,GenBank:XP_036012935.1,MGI:MGI:1921559;Name=XP_036012935.1;gbkey=CDS;gene=Osbp2;product=oxysterol-binding protein 2 isoform X4;protein_id=XP_036012935.1;extra_copy_number=0
CM058251.1	Liftoff	CDS	1505279	1505342	.	-	.	ID=cds-XP_036012935.1;Parent=rna-XM_036157042.1;Dbxref=GeneID:74309,GenBank:XP_036012935.1,MGI:MGI:1921559;Name=XP_036012935.1;gbkey=CDS;gene=Osbp2;product=oxysterol-binding protein 2 isoform X4;protein_id=XP_036012935.1;extra_copy_number=0
CM058251.1	Liftoff	CDS	1506892	1507009	.	-	.	ID=cds-XP_036012935.1;Parent=rna-XM_036157042.1;Dbxref=GeneID:74309,GenBank:XP_036012935.1,MGI:MGI:1921559;Name=XP_036012935.1;gbkey=CDS;gene=Osbp2;product=oxysterol-binding protein 2 isoform X4;protein_id=XP_036012935.1;extra_copy_number=0
CM058251.1	Liftoff	CDS	1507589	1507781	.	-	.	ID=cds-XP_036012935.1;Parent=rna-XM_036157042.1;Dbxref=GeneID:74309,GenBank:XP_036012935.1,MGI:MGI:1921559;Name=XP_036012935.1;gbkey=CDS;gene=Osbp2;product=oxysterol-binding protein 2 isoform X4;protein_id=XP_036012935.1;extra_copy_number=0
CM058251.1	Liftoff	CDS	1516118	1516374	.	-	.	ID=cds-XP_036012935.1;Parent=rna-XM_036157042.1;Dbxref=GeneID:74309,GenBank:XP_036012935.1,MGI:MGI:1921559;Name=XP_036012935.1;gbkey=CDS;gene=Osbp2;product=oxysterol-binding protein 2 isoform X4;protein_id=XP_036012935.1;extra_copy_number=0
CM058251.1	Liftoff	CDS	1609622	1609851	.	-	.	ID=cds-XP_036012935.1;Parent=rna-XM_036157042.1;Dbxref=GeneID:74309,GenBank:XP_036012935.1,MGI:MGI:1921559;Name=XP_036012935.1;gbkey=CDS;gene=Osbp2;product=oxysterol-binding protein 2 isoform X4;protein_id=XP_036012935.1;extra_copy_number=0
CM058251.1	Liftoff	CDS	1653862	1654496	.	-	.	ID=cds-XP_036012935.1;Parent=rna-XM_036157042.1;Dbxref=GeneID:74309,GenBank:XP_036012935.1,MGI:MGI:1921559;Name=XP_036012935.1;gbkey=CDS;gene=Osbp2;product=oxysterol-binding protein 2 isoform X4;protein_id=XP_036012935.1;extra_copy_number=0
CM058251.1	Liftoff	mRNA	1493374	1654628	.	-	.	ID=rna-XM_036157043.1;Parent=gene-Osbp2;Dbxref=GeneID:74309,GenBank:XM_036157043.1,MGI:MGI:1921559;Name=XM_036157043.1;gbkey=mRNA;gene=Osbp2;model_evidence=Supporting evidence includes similarity to: 1 mRNA%2C 23 ESTs%2C 3 Proteins%2C 366 long SRA reads%2C and 98%25 coverage of the annotated genomic feature by RNAseq alignments%2C including 1 sample with support for all annotated introns;product=oxysterol binding protein 2%2C transcript variant X5;transcript_id=XM_036157043.1;matches_ref_protein=True;valid_ORF=True;extra_copy_number=0
CM058251.1	Liftoff	exon	1493374	1494849	.	-	.	ID=exon-XM_036157043.1-14;Parent=rna-XM_036157043.1;Dbxref=GeneID:74309,GenBank:XM_036157043.1,MGI:MGI:1921559;gbkey=mRNA;gene=Osbp2;product=oxysterol binding protein 2%2C transcript variant X5;transcript_id=XM_036157043.1;extra_copy_number=0
CM058251.1	Liftoff	exon	1495031	1495257	.	-	.	ID=exon-XM_036157043.1-13;Parent=rna-XM_036157043.1;Dbxref=GeneID:74309,GenBank:XM_036157043.1,MGI:MGI:1921559;gbkey=mRNA;gene=Osbp2;product=oxysterol binding protein 2%2C transcript variant X5;transcript_id=XM_036157043.1;extra_copy_number=0
CM058251.1	Liftoff	exon	1501490	1501665	.	-	.	ID=exon-XM_036157043.1-12;Parent=rna-XM_036157043.1;Dbxref=GeneID:74309,GenBank:XM_036157043.1,MGI:MGI:1921559;gbkey=mRNA;gene=Osbp2;product=oxysterol binding protein 2%2C transcript variant X5;transcript_id=XM_036157043.1;extra_copy_number=0
CM058251.1	Liftoff	exon	1501751	1501846	.	-	.	ID=exon-XM_036157043.1-11;Parent=rna-XM_036157043.1;Dbxref=GeneID:74309,GenBank:XM_036157043.1,MGI:MGI:1921559;gbkey=mRNA;gene=Osbp2;product=oxysterol binding protein 2%2C transcript variant X5;transcript_id=XM_036157043.1;extra_copy_number=0
CM058251.1	Liftoff	exon	1501919	1502022	.	-	.	ID=exon-XM_036157043.1-10;Parent=rna-XM_036157043.1;Dbxref=GeneID:74309,GenBank:XM_036157043.1,MGI:MGI:1921559;gbkey=mRNA;gene=Osbp2;product=oxysterol binding protein 2%2C transcript variant X5;transcript_id=XM_036157043.1;extra_copy_number=0
CM058251.1	Liftoff	exon	1502251	1502371	.	-	.	ID=exon-XM_036157043.1-9;Parent=rna-XM_036157043.1;Dbxref=GeneID:74309,GenBank:XM_036157043.1,MGI:MGI:1921559;gbkey=mRNA;gene=Osbp2;product=oxysterol binding protein 2%2C transcript variant X5;transcript_id=XM_036157043.1;extra_copy_number=0
CM058251.1	Liftoff	exon	1504262	1504507	.	-	.	ID=exon-XM_036157043.1-8;Parent=rna-XM_036157043.1;Dbxref=GeneID:74309,GenBank:XM_036157043.1,MGI:MGI:1921559;gbkey=mRNA;gene=Osbp2;product=oxysterol binding protein 2%2C transcript variant X5;transcript_id=XM_036157043.1;extra_copy_number=0
CM058251.1	Liftoff	exon	1504879	1505025	.	-	.	ID=exon-XM_036157043.1-7;Parent=rna-XM_036157043.1;Dbxref=GeneID:74309,GenBank:XM_036157043.1,MGI:MGI:1921559;gbkey=mRNA;gene=Osbp2;product=oxysterol binding protein 2%2C transcript variant X5;transcript_id=XM_036157043.1;extra_copy_number=0
CM058251.1	Liftoff	exon	1505279	1505342	.	-	.	ID=exon-XM_036157043.1-6;Parent=rna-XM_036157043.1;Dbxref=GeneID:74309,GenBank:XM_036157043.1,MGI:MGI:1921559;gbkey=mRNA;gene=Osbp2;product=oxysterol binding protein 2%2C transcript variant X5;transcript_id=XM_036157043.1;extra_copy_number=0
CM058251.1	Liftoff	exon	1506892	1507009	.	-	.	ID=exon-XM_036157043.1-5;Parent=rna-XM_036157043.1;Dbxref=GeneID:74309,GenBank:XM_036157043.1,MGI:MGI:1921559;gbkey=mRNA;gene=Osbp2;product=oxysterol binding protein 2%2C transcript variant X5;transcript_id=XM_036157043.1;extra_copy_number=0
CM058251.1	Liftoff	exon	1507589	1507781	.	-	.	ID=exon-XM_036157043.1-4;Parent=rna-XM_036157043.1;Dbxref=GeneID:74309,GenBank:XM_036157043.1,MGI:MGI:1921559;gbkey=mRNA;gene=Osbp2;product=oxysterol binding protein 2%2C transcript variant X5;transcript_id=XM_036157043.1;extra_copy_number=0
CM058251.1	Liftoff	exon	1516118	1516374	.	-	.	ID=exon-XM_036157043.1-3;Parent=rna-XM_036157043.1;Dbxref=GeneID:74309,GenBank:XM_036157043.1,MGI:MGI:1921559;gbkey=mRNA;gene=Osbp2;product=oxysterol binding protein 2%2C transcript variant X5;transcript_id=XM_036157043.1;extra_copy_number=0
CM058251.1	Liftoff	exon	1609622	1609851	.	-	.	ID=exon-XM_036157043.1-2;Parent=rna-XM_036157043.1;Dbxref=GeneID:74309,GenBank:XM_036157043.1,MGI:MGI:1921559;gbkey=mRNA;gene=Osbp2;product=oxysterol binding protein 2%2C transcript variant X5;transcript_id=XM_036157043.1;extra_copy_number=0
CM058251.1	Liftoff	exon	1653862	1654628	.	-	.	ID=exon-XM_036157043.1-1;Parent=rna-XM_036157043.1;Dbxref=GeneID:74309,GenBank:XM_036157043.1,MGI:MGI:1921559;gbkey=mRNA;gene=Osbp2;product=oxysterol binding protein 2%2C transcript variant X5;transcript_id=XM_036157043.1;extra_copy_number=0
CM058251.1	Liftoff	CDS	1494707	1494849	.	-	.	ID=cds-XP_036012936.1;Parent=rna-XM_036157043.1;Dbxref=GeneID:74309,GenBank:XP_036012936.1,MGI:MGI:1921559;Name=XP_036012936.1;gbkey=CDS;gene=Osbp2;product=oxysterol-binding protein 2 isoform X5;protein_id=XP_036012936.1;extra_copy_number=0
CM058251.1	Liftoff	CDS	1495031	1495257	.	-	.	ID=cds-XP_036012936.1;Parent=rna-XM_036157043.1;Dbxref=GeneID:74309,GenBank:XP_036012936.1,MGI:MGI:1921559;Name=XP_036012936.1;gbkey=CDS;gene=Osbp2;product=oxysterol-binding protein 2 isoform X5;protein_id=XP_036012936.1;extra_copy_number=0
CM058251.1	Liftoff	CDS	1501490	1501665	.	-	.	ID=cds-XP_036012936.1;Parent=rna-XM_036157043.1;Dbxref=GeneID:74309,GenBank:XP_036012936.1,MGI:MGI:1921559;Name=XP_036012936.1;gbkey=CDS;gene=Osbp2;product=oxysterol-binding protein 2 isoform X5;protein_id=XP_036012936.1;extra_copy_number=0
CM058251.1	Liftoff	CDS	1501751	1501846	.	-	.	ID=cds-XP_036012936.1;Parent=rna-XM_036157043.1;Dbxref=GeneID:74309,GenBank:XP_036012936.1,MGI:MGI:1921559;Name=XP_036012936.1;gbkey=CDS;gene=Osbp2;product=oxysterol-binding protein 2 isoform X5;protein_id=XP_036012936.1;extra_copy_number=0
CM058251.1	Liftoff	CDS	1501919	1502022	.	-	.	ID=cds-XP_036012936.1;Parent=rna-XM_036157043.1;Dbxref=GeneID:74309,GenBank:XP_036012936.1,MGI:MGI:1921559;Name=XP_036012936.1;gbkey=CDS;gene=Osbp2;product=oxysterol-binding protein 2 isoform X5;protein_id=XP_036012936.1;extra_copy_number=0
CM058251.1	Liftoff	CDS	1502251	1502371	.	-	.	ID=cds-XP_036012936.1;Parent=rna-XM_036157043.1;Dbxref=GeneID:74309,GenBank:XP_036012936.1,MGI:MGI:1921559;Name=XP_036012936.1;gbkey=CDS;gene=Osbp2;product=oxysterol-binding protein 2 isoform X5;protein_id=XP_036012936.1;extra_copy_number=0
CM058251.1	Liftoff	CDS	1504262	1504507	.	-	.	ID=cds-XP_036012936.1;Parent=rna-XM_036157043.1;Dbxref=GeneID:74309,GenBank:XP_036012936.1,MGI:MGI:1921559;Name=XP_036012936.1;gbkey=CDS;gene=Osbp2;product=oxysterol-binding protein 2 isoform X5;protein_id=XP_036012936.1;extra_copy_number=0
CM058251.1	Liftoff	CDS	1504879	1505025	.	-	.	ID=cds-XP_036012936.1;Parent=rna-XM_036157043.1;Dbxref=GeneID:74309,GenBank:XP_036012936.1,MGI:MGI:1921559;Name=XP_036012936.1;gbkey=CDS;gene=Osbp2;product=oxysterol-binding protein 2 isoform X5;protein_id=XP_036012936.1;extra_copy_number=0
CM058251.1	Liftoff	CDS	1505279	1505342	.	-	.	ID=cds-XP_036012936.1;Parent=rna-XM_036157043.1;Dbxref=GeneID:74309,GenBank:XP_036012936.1,MGI:MGI:1921559;Name=XP_036012936.1;gbkey=CDS;gene=Osbp2;product=oxysterol-binding protein 2 isoform X5;protein_id=XP_036012936.1;extra_copy_number=0
CM058251.1	Liftoff	CDS	1506892	1507009	.	-	.	ID=cds-XP_036012936.1;Parent=rna-XM_036157043.1;Dbxref=GeneID:74309,GenBank:XP_036012936.1,MGI:MGI:1921559;Name=XP_036012936.1;gbkey=CDS;gene=Osbp2;product=oxysterol-binding protein 2 isoform X5;protein_id=XP_036012936.1;extra_copy_number=0
CM058251.1	Liftoff	CDS	1507589	1507781	.	-	.	ID=cds-XP_036012936.1;Parent=rna-XM_036157043.1;Dbxref=GeneID:74309,GenBank:XP_036012936.1,MGI:MGI:1921559;Name=XP_036012936.1;gbkey=CDS;gene=Osbp2;product=oxysterol-binding protein 2 isoform X5;protein_id=XP_036012936.1;extra_copy_number=0
CM058251.1	Liftoff	CDS	1516118	1516374	.	-	.	ID=cds-XP_036012936.1;Parent=rna-XM_036157043.1;Dbxref=GeneID:74309,GenBank:XP_036012936.1,MGI:MGI:1921559;Name=XP_036012936.1;gbkey=CDS;gene=Osbp2;product=oxysterol-binding protein 2 isoform X5;protein_id=XP_036012936.1;extra_copy_number=0
CM058251.1	Liftoff	CDS	1609622	1609851	.	-	.	ID=cds-XP_036012936.1;Parent=rna-XM_036157043.1;Dbxref=GeneID:74309,GenBank:XP_036012936.1,MGI:MGI:1921559;Name=XP_036012936.1;gbkey=CDS;gene=Osbp2;product=oxysterol-binding protein 2 isoform X5;protein_id=XP_036012936.1;extra_copy_number=0
CM058251.1	Liftoff	CDS	1653862	1654496	.	-	.	ID=cds-XP_036012936.1;Parent=rna-XM_036157043.1;Dbxref=GeneID:74309,GenBank:XP_036012936.1,MGI:MGI:1921559;Name=XP_036012936.1;gbkey=CDS;gene=Osbp2;product=oxysterol-binding protein 2 isoform X5;protein_id=XP_036012936.1;extra_copy_number=0
CM058251.1	Liftoff	mRNA	1493374	1654628	.	-	.	ID=rna-XM_036157044.1;Parent=gene-Osbp2;Dbxref=GeneID:74309,GenBank:XM_036157044.1,MGI:MGI:1921559;Name=XM_036157044.1;gbkey=mRNA;gene=Osbp2;model_evidence=Supporting evidence includes similarity to: 24 ESTs%2C 2 Proteins%2C 220 long SRA reads%2C and 98%25 coverage of the annotated genomic feature by RNAseq alignments%2C including 1 sample with support for all annotated introns;product=oxysterol binding protein 2%2C transcript variant X7;transcript_id=XM_036157044.1;matches_ref_protein=True;valid_ORF=True;extra_copy_number=0
CM058251.1	Liftoff	exon	1493374	1494852	.	-	.	ID=exon-XM_036157044.1-14;Parent=rna-XM_036157044.1;Dbxref=GeneID:74309,GenBank:XM_036157044.1,MGI:MGI:1921559;gbkey=mRNA;gene=Osbp2;product=oxysterol binding protein 2%2C transcript variant X7;transcript_id=XM_036157044.1;extra_copy_number=0
CM058251.1	Liftoff	exon	1495031	1495257	.	-	.	ID=exon-XM_036157044.1-13;Parent=rna-XM_036157044.1;Dbxref=GeneID:74309,GenBank:XM_036157044.1,MGI:MGI:1921559;gbkey=mRNA;gene=Osbp2;product=oxysterol binding protein 2%2C transcript variant X7;transcript_id=XM_036157044.1;extra_copy_number=0
CM058251.1	Liftoff	exon	1501490	1501665	.	-	.	ID=exon-XM_036157044.1-12;Parent=rna-XM_036157044.1;Dbxref=GeneID:74309,GenBank:XM_036157044.1,MGI:MGI:1921559;gbkey=mRNA;gene=Osbp2;product=oxysterol binding protein 2%2C transcript variant X7;transcript_id=XM_036157044.1;extra_copy_number=0
CM058251.1	Liftoff	exon	1501751	1501846	.	-	.	ID=exon-XM_036157044.1-11;Parent=rna-XM_036157044.1;Dbxref=GeneID:74309,GenBank:XM_036157044.1,MGI:MGI:1921559;gbkey=mRNA;gene=Osbp2;product=oxysterol binding protein 2%2C transcript variant X7;transcript_id=XM_036157044.1;extra_copy_number=0
CM058251.1	Liftoff	exon	1501919	1502022	.	-	.	ID=exon-XM_036157044.1-10;Parent=rna-XM_036157044.1;Dbxref=GeneID:74309,GenBank:XM_036157044.1,MGI:MGI:1921559;gbkey=mRNA;gene=Osbp2;product=oxysterol binding protein 2%2C transcript variant X7;transcript_id=XM_036157044.1;extra_copy_number=0
CM058251.1	Liftoff	exon	1502251	1502371	.	-	.	ID=exon-XM_036157044.1-9;Parent=rna-XM_036157044.1;Dbxref=GeneID:74309,GenBank:XM_036157044.1,MGI:MGI:1921559;gbkey=mRNA;gene=Osbp2;product=oxysterol binding protein 2%2C transcript variant X7;transcript_id=XM_036157044.1;extra_copy_number=0
CM058251.1	Liftoff	exon	1504262	1504507	.	-	.	ID=exon-XM_036157044.1-8;Parent=rna-XM_036157044.1;Dbxref=GeneID:74309,GenBank:XM_036157044.1,MGI:MGI:1921559;gbkey=mRNA;gene=Osbp2;product=oxysterol binding protein 2%2C transcript variant X7;transcript_id=XM_036157044.1;extra_copy_number=0
CM058251.1	Liftoff	exon	1504879	1505025	.	-	.	ID=exon-XM_036157044.1-7;Parent=rna-XM_036157044.1;Dbxref=GeneID:74309,GenBank:XM_036157044.1,MGI:MGI:1921559;gbkey=mRNA;gene=Osbp2;product=oxysterol binding protein 2%2C transcript variant X7;transcript_id=XM_036157044.1;extra_copy_number=0
CM058251.1	Liftoff	exon	1505288	1505342	.	-	.	ID=exon-XM_036157044.1-6;Parent=rna-XM_036157044.1;Dbxref=GeneID:74309,GenBank:XM_036157044.1,MGI:MGI:1921559;gbkey=mRNA;gene=Osbp2;product=oxysterol binding protein 2%2C transcript variant X7;transcript_id=XM_036157044.1;extra_copy_number=0
CM058251.1	Liftoff	exon	1506892	1507009	.	-	.	ID=exon-XM_036157044.1-5;Parent=rna-XM_036157044.1;Dbxref=GeneID:74309,GenBank:XM_036157044.1,MGI:MGI:1921559;gbkey=mRNA;gene=Osbp2;product=oxysterol binding protein 2%2C transcript variant X7;transcript_id=XM_036157044.1;extra_copy_number=0
CM058251.1	Liftoff	exon	1507589	1507781	.	-	.	ID=exon-XM_036157044.1-4;Parent=rna-XM_036157044.1;Dbxref=GeneID:74309,GenBank:XM_036157044.1,MGI:MGI:1921559;gbkey=mRNA;gene=Osbp2;product=oxysterol binding protein 2%2C transcript variant X7;transcript_id=XM_036157044.1;extra_copy_number=0
CM058251.1	Liftoff	exon	1516118	1516374	.	-	.	ID=exon-XM_036157044.1-3;Parent=rna-XM_036157044.1;Dbxref=GeneID:74309,GenBank:XM_036157044.1,MGI:MGI:1921559;gbkey=mRNA;gene=Osbp2;product=oxysterol binding protein 2%2C transcript variant X7;transcript_id=XM_036157044.1;extra_copy_number=0
CM058251.1	Liftoff	exon	1609622	1609851	.	-	.	ID=exon-XM_036157044.1-2;Parent=rna-XM_036157044.1;Dbxref=GeneID:74309,GenBank:XM_036157044.1,MGI:MGI:1921559;gbkey=mRNA;gene=Osbp2;product=oxysterol binding protein 2%2C transcript variant X7;transcript_id=XM_036157044.1;extra_copy_number=0
CM058251.1	Liftoff	exon	1653862	1654628	.	-	.	ID=exon-XM_036157044.1-1;Parent=rna-XM_036157044.1;Dbxref=GeneID:74309,GenBank:XM_036157044.1,MGI:MGI:1921559;gbkey=mRNA;gene=Osbp2;product=oxysterol binding protein 2%2C transcript variant X7;transcript_id=XM_036157044.1;extra_copy_number=0
CM058251.1	Liftoff	CDS	1494707	1494852	.	-	.	ID=cds-XP_036012937.1;Parent=rna-XM_036157044.1;Dbxref=GeneID:74309,GenBank:XP_036012937.1,MGI:MGI:1921559;Name=XP_036012937.1;gbkey=CDS;gene=Osbp2;product=oxysterol-binding protein 2 isoform X7;protein_id=XP_036012937.1;extra_copy_number=0
CM058251.1	Liftoff	CDS	1495031	1495257	.	-	.	ID=cds-XP_036012937.1;Parent=rna-XM_036157044.1;Dbxref=GeneID:74309,GenBank:XP_036012937.1,MGI:MGI:1921559;Name=XP_036012937.1;gbkey=CDS;gene=Osbp2;product=oxysterol-binding protein 2 isoform X7;protein_id=XP_036012937.1;extra_copy_number=0
CM058251.1	Liftoff	CDS	1501490	1501665	.	-	.	ID=cds-XP_036012937.1;Parent=rna-XM_036157044.1;Dbxref=GeneID:74309,GenBank:XP_036012937.1,MGI:MGI:1921559;Name=XP_036012937.1;gbkey=CDS;gene=Osbp2;product=oxysterol-binding protein 2 isoform X7;protein_id=XP_036012937.1;extra_copy_number=0
CM058251.1	Liftoff	CDS	1501751	1501846	.	-	.	ID=cds-XP_036012937.1;Parent=rna-XM_036157044.1;Dbxref=GeneID:74309,GenBank:XP_036012937.1,MGI:MGI:1921559;Name=XP_036012937.1;gbkey=CDS;gene=Osbp2;product=oxysterol-binding protein 2 isoform X7;protein_id=XP_036012937.1;extra_copy_number=0
CM058251.1	Liftoff	CDS	1501919	1502022	.	-	.	ID=cds-XP_036012937.1;Parent=rna-XM_036157044.1;Dbxref=GeneID:74309,GenBank:XP_036012937.1,MGI:MGI:1921559;Name=XP_036012937.1;gbkey=CDS;gene=Osbp2;product=oxysterol-binding protein 2 isoform X7;protein_id=XP_036012937.1;extra_copy_number=0
CM058251.1	Liftoff	CDS	1502251	1502371	.	-	.	ID=cds-XP_036012937.1;Parent=rna-XM_036157044.1;Dbxref=GeneID:74309,GenBank:XP_036012937.1,MGI:MGI:1921559;Name=XP_036012937.1;gbkey=CDS;gene=Osbp2;product=oxysterol-binding protein 2 isoform X7;protein_id=XP_036012937.1;extra_copy_number=0
CM058251.1	Liftoff	CDS	1504262	1504507	.	-	.	ID=cds-XP_036012937.1;Parent=rna-XM_036157044.1;Dbxref=GeneID:74309,GenBank:XP_036012937.1,MGI:MGI:1921559;Name=XP_036012937.1;gbkey=CDS;gene=Osbp2;product=oxysterol-binding protein 2 isoform X7;protein_id=XP_036012937.1;extra_copy_number=0
CM058251.1	Liftoff	CDS	1504879	1505025	.	-	.	ID=cds-XP_036012937.1;Parent=rna-XM_036157044.1;Dbxref=GeneID:74309,GenBank:XP_036012937.1,MGI:MGI:1921559;Name=XP_036012937.1;gbkey=CDS;gene=Osbp2;product=oxysterol-binding protein 2 isoform X7;protein_id=XP_036012937.1;extra_copy_number=0
CM058251.1	Liftoff	CDS	1505288	1505342	.	-	.	ID=cds-XP_036012937.1;Parent=rna-XM_036157044.1;Dbxref=GeneID:74309,GenBank:XP_036012937.1,MGI:MGI:1921559;Name=XP_036012937.1;gbkey=CDS;gene=Osbp2;product=oxysterol-binding protein 2 isoform X7;protein_id=XP_036012937.1;extra_copy_number=0
CM058251.1	Liftoff	CDS	1506892	1507009	.	-	.	ID=cds-XP_036012937.1;Parent=rna-XM_036157044.1;Dbxref=GeneID:74309,GenBank:XP_036012937.1,MGI:MGI:1921559;Name=XP_036012937.1;gbkey=CDS;gene=Osbp2;product=oxysterol-binding protein 2 isoform X7;protein_id=XP_036012937.1;extra_copy_number=0
CM058251.1	Liftoff	CDS	1507589	1507781	.	-	.	ID=cds-XP_036012937.1;Parent=rna-XM_036157044.1;Dbxref=GeneID:74309,GenBank:XP_036012937.1,MGI:MGI:1921559;Name=XP_036012937.1;gbkey=CDS;gene=Osbp2;product=oxysterol-binding protein 2 isoform X7;protein_id=XP_036012937.1;extra_copy_number=0
CM058251.1	Liftoff	CDS	1516118	1516374	.	-	.	ID=cds-XP_036012937.1;Parent=rna-XM_036157044.1;Dbxref=GeneID:74309,GenBank:XP_036012937.1,MGI:MGI:1921559;Name=XP_036012937.1;gbkey=CDS;gene=Osbp2;product=oxysterol-binding protein 2 isoform X7;protein_id=XP_036012937.1;extra_copy_number=0
CM058251.1	Liftoff	CDS	1609622	1609851	.	-	.	ID=cds-XP_036012937.1;Parent=rna-XM_036157044.1;Dbxref=GeneID:74309,GenBank:XP_036012937.1,MGI:MGI:1921559;Name=XP_036012937.1;gbkey=CDS;gene=Osbp2;product=oxysterol-binding protein 2 isoform X7;protein_id=XP_036012937.1;extra_copy_number=0
CM058251.1	Liftoff	CDS	1653862	1654496	.	-	.	ID=cds-XP_036012937.1;Parent=rna-XM_036157044.1;Dbxref=GeneID:74309,GenBank:XP_036012937.1,MGI:MGI:1921559;Name=XP_036012937.1;gbkey=CDS;gene=Osbp2;product=oxysterol-binding protein 2 isoform X7;protein_id=XP_036012937.1;extra_copy_number=0
CM058251.1	Liftoff	mRNA	1493374	1654628	.	-	.	ID=rna-XM_036157045.1;Parent=gene-Osbp2;Dbxref=GeneID:74309,GenBank:XM_036157045.1,MGI:MGI:1921559;Name=XM_036157045.1;gbkey=mRNA;gene=Osbp2;model_evidence=Supporting evidence includes similarity to: 3 mRNAs%2C 25 ESTs%2C 7 Proteins%2C 375 long SRA reads%2C and 98%25 coverage of the annotated genomic feature by RNAseq alignments%2C including 1 sample with support for all annotated introns;product=oxysterol binding protein 2%2C transcript variant X8;transcript_id=XM_036157045.1;matches_ref_protein=True;valid_ORF=True;extra_copy_number=0
CM058251.1	Liftoff	exon	1493374	1494849	.	-	.	ID=exon-XM_036157045.1-14;Parent=rna-XM_036157045.1;Dbxref=GeneID:74309,GenBank:XM_036157045.1,MGI:MGI:1921559;gbkey=mRNA;gene=Osbp2;product=oxysterol binding protein 2%2C transcript variant X8;transcript_id=XM_036157045.1;extra_copy_number=0
CM058251.1	Liftoff	exon	1495031	1495257	.	-	.	ID=exon-XM_036157045.1-13;Parent=rna-XM_036157045.1;Dbxref=GeneID:74309,GenBank:XM_036157045.1,MGI:MGI:1921559;gbkey=mRNA;gene=Osbp2;product=oxysterol binding protein 2%2C transcript variant X8;transcript_id=XM_036157045.1;extra_copy_number=0
CM058251.1	Liftoff	exon	1501490	1501665	.	-	.	ID=exon-XM_036157045.1-12;Parent=rna-XM_036157045.1;Dbxref=GeneID:74309,GenBank:XM_036157045.1,MGI:MGI:1921559;gbkey=mRNA;gene=Osbp2;product=oxysterol binding protein 2%2C transcript variant X8;transcript_id=XM_036157045.1;extra_copy_number=0
CM058251.1	Liftoff	exon	1501751	1501846	.	-	.	ID=exon-XM_036157045.1-11;Parent=rna-XM_036157045.1;Dbxref=GeneID:74309,GenBank:XM_036157045.1,MGI:MGI:1921559;gbkey=mRNA;gene=Osbp2;product=oxysterol binding protein 2%2C transcript variant X8;transcript_id=XM_036157045.1;extra_copy_number=0
CM058251.1	Liftoff	exon	1501919	1502022	.	-	.	ID=exon-XM_036157045.1-10;Parent=rna-XM_036157045.1;Dbxref=GeneID:74309,GenBank:XM_036157045.1,MGI:MGI:1921559;gbkey=mRNA;gene=Osbp2;product=oxysterol binding protein 2%2C transcript variant X8;transcript_id=XM_036157045.1;extra_copy_number=0
CM058251.1	Liftoff	exon	1502251	1502371	.	-	.	ID=exon-XM_036157045.1-9;Parent=rna-XM_036157045.1;Dbxref=GeneID:74309,GenBank:XM_036157045.1,MGI:MGI:1921559;gbkey=mRNA;gene=Osbp2;product=oxysterol binding protein 2%2C transcript variant X8;transcript_id=XM_036157045.1;extra_copy_number=0
CM058251.1	Liftoff	exon	1504262	1504507	.	-	.	ID=exon-XM_036157045.1-8;Parent=rna-XM_036157045.1;Dbxref=GeneID:74309,GenBank:XM_036157045.1,MGI:MGI:1921559;gbkey=mRNA;gene=Osbp2;product=oxysterol binding protein 2%2C transcript variant X8;transcript_id=XM_036157045.1;extra_copy_number=0
CM058251.1	Liftoff	exon	1504879	1505025	.	-	.	ID=exon-XM_036157045.1-7;Parent=rna-XM_036157045.1;Dbxref=GeneID:74309,GenBank:XM_036157045.1,MGI:MGI:1921559;gbkey=mRNA;gene=Osbp2;product=oxysterol binding protein 2%2C transcript variant X8;transcript_id=XM_036157045.1;extra_copy_number=0
CM058251.1	Liftoff	exon	1505288	1505342	.	-	.	ID=exon-XM_036157045.1-6;Parent=rna-XM_036157045.1;Dbxref=GeneID:74309,GenBank:XM_036157045.1,MGI:MGI:1921559;gbkey=mRNA;gene=Osbp2;product=oxysterol binding protein 2%2C transcript variant X8;transcript_id=XM_036157045.1;extra_copy_number=0
CM058251.1	Liftoff	exon	1506892	1507009	.	-	.	ID=exon-XM_036157045.1-5;Parent=rna-XM_036157045.1;Dbxref=GeneID:74309,GenBank:XM_036157045.1,MGI:MGI:1921559;gbkey=mRNA;gene=Osbp2;product=oxysterol binding protein 2%2C transcript variant X8;transcript_id=XM_036157045.1;extra_copy_number=0
CM058251.1	Liftoff	exon	1507589	1507781	.	-	.	ID=exon-XM_036157045.1-4;Parent=rna-XM_036157045.1;Dbxref=GeneID:74309,GenBank:XM_036157045.1,MGI:MGI:1921559;gbkey=mRNA;gene=Osbp2;product=oxysterol binding protein 2%2C transcript variant X8;transcript_id=XM_036157045.1;extra_copy_number=0
CM058251.1	Liftoff	exon	1516118	1516374	.	-	.	ID=exon-XM_036157045.1-3;Parent=rna-XM_036157045.1;Dbxref=GeneID:74309,GenBank:XM_036157045.1,MGI:MGI:1921559;gbkey=mRNA;gene=Osbp2;product=oxysterol binding protein 2%2C transcript variant X8;transcript_id=XM_036157045.1;extra_copy_number=0
CM058251.1	Liftoff	exon	1609622	1609851	.	-	.	ID=exon-XM_036157045.1-2;Parent=rna-XM_036157045.1;Dbxref=GeneID:74309,GenBank:XM_036157045.1,MGI:MGI:1921559;gbkey=mRNA;gene=Osbp2;product=oxysterol binding protein 2%2C transcript variant X8;transcript_id=XM_036157045.1;extra_copy_number=0
CM058251.1	Liftoff	exon	1653862	1654628	.	-	.	ID=exon-XM_036157045.1-1;Parent=rna-XM_036157045.1;Dbxref=GeneID:74309,GenBank:XM_036157045.1,MGI:MGI:1921559;gbkey=mRNA;gene=Osbp2;product=oxysterol binding protein 2%2C transcript variant X8;transcript_id=XM_036157045.1;extra_copy_number=0
CM058251.1	Liftoff	CDS	1494707	1494849	.	-	.	ID=cds-XP_036012938.1;Parent=rna-XM_036157045.1;Dbxref=GeneID:74309,GenBank:XP_036012938.1,MGI:MGI:1921559;Name=XP_036012938.1;gbkey=CDS;gene=Osbp2;product=oxysterol-binding protein 2 isoform X8;protein_id=XP_036012938.1;extra_copy_number=0
CM058251.1	Liftoff	CDS	1495031	1495257	.	-	.	ID=cds-XP_036012938.1;Parent=rna-XM_036157045.1;Dbxref=GeneID:74309,GenBank:XP_036012938.1,MGI:MGI:1921559;Name=XP_036012938.1;gbkey=CDS;gene=Osbp2;product=oxysterol-binding protein 2 isoform X8;protein_id=XP_036012938.1;extra_copy_number=0
CM058251.1	Liftoff	CDS	1501490	1501665	.	-	.	ID=cds-XP_036012938.1;Parent=rna-XM_036157045.1;Dbxref=GeneID:74309,GenBank:XP_036012938.1,MGI:MGI:1921559;Name=XP_036012938.1;gbkey=CDS;gene=Osbp2;product=oxysterol-binding protein 2 isoform X8;protein_id=XP_036012938.1;extra_copy_number=0
CM058251.1	Liftoff	CDS	1501751	1501846	.	-	.	ID=cds-XP_036012938.1;Parent=rna-XM_036157045.1;Dbxref=GeneID:74309,GenBank:XP_036012938.1,MGI:MGI:1921559;Name=XP_036012938.1;gbkey=CDS;gene=Osbp2;product=oxysterol-binding protein 2 isoform X8;protein_id=XP_036012938.1;extra_copy_number=0
CM058251.1	Liftoff	CDS	1501919	1502022	.	-	.	ID=cds-XP_036012938.1;Parent=rna-XM_036157045.1;Dbxref=GeneID:74309,GenBank:XP_036012938.1,MGI:MGI:1921559;Name=XP_036012938.1;gbkey=CDS;gene=Osbp2;product=oxysterol-binding protein 2 isoform X8;protein_id=XP_036012938.1;extra_copy_number=0
CM058251.1	Liftoff	CDS	1502251	1502371	.	-	.	ID=cds-XP_036012938.1;Parent=rna-XM_036157045.1;Dbxref=GeneID:74309,GenBank:XP_036012938.1,MGI:MGI:1921559;Name=XP_036012938.1;gbkey=CDS;gene=Osbp2;product=oxysterol-binding protein 2 isoform X8;protein_id=XP_036012938.1;extra_copy_number=0
CM058251.1	Liftoff	CDS	1504262	1504507	.	-	.	ID=cds-XP_036012938.1;Parent=rna-XM_036157045.1;Dbxref=GeneID:74309,GenBank:XP_036012938.1,MGI:MGI:1921559;Name=XP_036012938.1;gbkey=CDS;gene=Osbp2;product=oxysterol-binding protein 2 isoform X8;protein_id=XP_036012938.1;extra_copy_number=0
CM058251.1	Liftoff	CDS	1504879	1505025	.	-	.	ID=cds-XP_036012938.1;Parent=rna-XM_036157045.1;Dbxref=GeneID:74309,GenBank:XP_036012938.1,MGI:MGI:1921559;Name=XP_036012938.1;gbkey=CDS;gene=Osbp2;product=oxysterol-binding protein 2 isoform X8;protein_id=XP_036012938.1;extra_copy_number=0
CM058251.1	Liftoff	CDS	1505288	1505342	.	-	.	ID=cds-XP_036012938.1;Parent=rna-XM_036157045.1;Dbxref=GeneID:74309,GenBank:XP_036012938.1,MGI:MGI:1921559;Name=XP_036012938.1;gbkey=CDS;gene=Osbp2;product=oxysterol-binding protein 2 isoform X8;protein_id=XP_036012938.1;extra_copy_number=0
CM058251.1	Liftoff	CDS	1506892	1507009	.	-	.	ID=cds-XP_036012938.1;Parent=rna-XM_036157045.1;Dbxref=GeneID:74309,GenBank:XP_036012938.1,MGI:MGI:1921559;Name=XP_036012938.1;gbkey=CDS;gene=Osbp2;product=oxysterol-binding protein 2 isoform X8;protein_id=XP_036012938.1;extra_copy_number=0
CM058251.1	Liftoff	CDS	1507589	1507781	.	-	.	ID=cds-XP_036012938.1;Parent=rna-XM_036157045.1;Dbxref=GeneID:74309,GenBank:XP_036012938.1,MGI:MGI:1921559;Name=XP_036012938.1;gbkey=CDS;gene=Osbp2;product=oxysterol-binding protein 2 isoform X8;protein_id=XP_036012938.1;extra_copy_number=0
CM058251.1	Liftoff	CDS	1516118	1516374	.	-	.	ID=cds-XP_036012938.1;Parent=rna-XM_036157045.1;Dbxref=GeneID:74309,GenBank:XP_036012938.1,MGI:MGI:1921559;Name=XP_036012938.1;gbkey=CDS;gene=Osbp2;product=oxysterol-binding protein 2 isoform X8;protein_id=XP_036012938.1;extra_copy_number=0
CM058251.1	Liftoff	CDS	1609622	1609851	.	-	.	ID=cds-XP_036012938.1;Parent=rna-XM_036157045.1;Dbxref=GeneID:74309,GenBank:XP_036012938.1,MGI:MGI:1921559;Name=XP_036012938.1;gbkey=CDS;gene=Osbp2;product=oxysterol-binding protein 2 isoform X8;protein_id=XP_036012938.1;extra_copy_number=0
CM058251.1	Liftoff	CDS	1653862	1654496	.	-	.	ID=cds-XP_036012938.1;Parent=rna-XM_036157045.1;Dbxref=GeneID:74309,GenBank:XP_036012938.1,MGI:MGI:1921559;Name=XP_036012938.1;gbkey=CDS;gene=Osbp2;product=oxysterol-binding protein 2 isoform X8;protein_id=XP_036012938.1;extra_copy_number=0
CM058251.1	Liftoff	gene	1531610	1547708	.	+	.	ID=gene-Gm51881;Dbxref=GeneID:115487754,MGI:MGI:6365755;Name=Gm51881;description=predicted gene%2C 51881;gbkey=Gene;gene=Gm51881;gene_biotype=lncRNA;coverage=0.989;sequence_ID=0.971;extra_copy_number=0;copy_num_ID=gene-Gm51881_0
CM058251.1	Liftoff	lnc_RNA	1531610	1547708	.	+	.	ID=rna-XR_003949628.2;Parent=gene-Gm51881;Dbxref=GeneID:115487754,GenBank:XR_003949628.2,MGI:MGI:6365755;Name=XR_003949628.2;gbkey=ncRNA;gene=Gm51881;model_evidence=Supporting evidence includes similarity to: 28 long SRA reads%2C and 54%25 coverage of the annotated genomic feature by RNAseq alignments%2C including 2 samples with support for all annotated introns;product=predicted gene%2C 51881;transcript_id=XR_003949628.2;extra_copy_number=0
CM058251.1	Liftoff	exon	1531610	1534011	.	+	.	ID=exon-XR_003949628.2-1;Parent=rna-XR_003949628.2;Dbxref=GeneID:115487754,GenBank:XR_003949628.2,MGI:MGI:6365755;gbkey=ncRNA;gene=Gm51881;product=predicted gene%2C 51881;transcript_id=XR_003949628.2;extra_copy_number=0
CM058251.1	Liftoff	exon	1534633	1534733	.	+	.	ID=exon-XR_003949628.2-2;Parent=rna-XR_003949628.2;Dbxref=GeneID:115487754,GenBank:XR_003949628.2,MGI:MGI:6365755;gbkey=ncRNA;gene=Gm51881;product=predicted gene%2C 51881;transcript_id=XR_003949628.2;extra_copy_number=0
CM058251.1	Liftoff	exon	1537662	1547708	.	+	.	ID=exon-XR_003949628.2-3;Parent=rna-XR_003949628.2;Dbxref=GeneID:115487754,GenBank:XR_003949628.2,MGI:MGI:6365755;gbkey=ncRNA;gene=Gm51881;product=predicted gene%2C 51881;transcript_id=XR_003949628.2;extra_copy_number=0
CM058251.1	Liftoff	gene	1565383	1571370	.	+	.	ID=gene-Gm51882;Dbxref=GeneID:115487755,MGI:MGI:6365757;Name=Gm51882;description=predicted gene%2C 51882;gbkey=Gene;gene=Gm51882;gene_biotype=lncRNA;coverage=0.997;sequence_ID=0.978;extra_copy_number=0;copy_num_ID=gene-Gm51882_0
CM058251.1	Liftoff	lnc_RNA	1565383	1571370	.	+	.	ID=rna-XR_003949629.2;Parent=gene-Gm51882;Dbxref=GeneID:115487755,GenBank:XR_003949629.2,MGI:MGI:6365757;Name=XR_003949629.2;gbkey=ncRNA;gene=Gm51882;model_evidence=Supporting evidence includes similarity to: 14 long SRA reads%2C and 100%25 coverage of the annotated genomic feature by RNAseq alignments%2C including 3 samples with support for all annotated introns;product=predicted gene%2C 51882;transcript_id=XR_003949629.2;extra_copy_number=0
CM058251.1	Liftoff	exon	1565383	1565675	.	+	.	ID=exon-XR_003949629.2-1;Parent=rna-XR_003949629.2;Dbxref=GeneID:115487755,GenBank:XR_003949629.2,MGI:MGI:6365757;gbkey=ncRNA;gene=Gm51882;product=predicted gene%2C 51882;transcript_id=XR_003949629.2;extra_copy_number=0
CM058251.1	Liftoff	exon	1568400	1571370	.	+	.	ID=exon-XR_003949629.2-2;Parent=rna-XR_003949629.2;Dbxref=GeneID:115487755,GenBank:XR_003949629.2,MGI:MGI:6365757;gbkey=ncRNA;gene=Gm51882;product=predicted gene%2C 51882;transcript_id=XR_003949629.2;extra_copy_number=0
CM058251.1	Liftoff	pseudogene	1579256	1579354	.	+	.	ID=gene-Gm24013;Dbxref=GeneID:115485851,MGI:MGI:5453790;Name=Gm24013;description=predicted gene%2C 24013;gbkey=Gene;gene=Gm24013;gene_biotype=pseudogene;pseudo=true;coverage=1.0;sequence_ID=0.989;extra_copy_number=0;copy_num_ID=gene-Gm24013_0
CM058251.1	Liftoff	exon	1579256	1579354	.	+	.	ID=id-Gm24013;Parent=gene-Gm24013;Dbxref=GeneID:115485851,RFAM:RF00560,MGI:MGI:5453790;gbkey=exon;gene=Gm24013;inference=COORDINATES: profile:INFERNAL:1.1.1;pseudo=true;extra_copy_number=0
CM058251.1	Liftoff	gene	1594727	1597848	.	+	.	ID=gene-Gm51880;Dbxref=GeneID:115487753,MGI:MGI:6365753;Name=Gm51880;description=predicted gene%2C 51880;gbkey=Gene;gene=Gm51880;gene_biotype=lncRNA;coverage=0.993;sequence_ID=0.972;extra_copy_number=0;copy_num_ID=gene-Gm51880_0
CM058251.1	Liftoff	lnc_RNA	1594727	1597848	.	+	.	ID=rna-XR_003949627.1;Parent=gene-Gm51880;Dbxref=GeneID:115487753,GenBank:XR_003949627.1,MGI:MGI:6365753;Name=XR_003949627.1;gbkey=ncRNA;gene=Gm51880;model_evidence=Supporting evidence includes similarity to: 100%25 coverage of the annotated genomic feature by RNAseq alignments%2C including 1 sample with support for all annotated introns;product=predicted gene%2C 51880;transcript_id=XR_003949627.1;extra_copy_number=0
CM058251.1	Liftoff	exon	1594727	1594804	.	+	.	ID=exon-XR_003949627.1-1;Parent=rna-XR_003949627.1;Dbxref=GeneID:115487753,GenBank:XR_003949627.1,MGI:MGI:6365753;gbkey=ncRNA;gene=Gm51880;product=predicted gene%2C 51880;transcript_id=XR_003949627.1;extra_copy_number=0
CM058251.1	Liftoff	exon	1596739	1596834	.	+	.	ID=exon-XR_003949627.1-2;Parent=rna-XR_003949627.1;Dbxref=GeneID:115487753,GenBank:XR_003949627.1,MGI:MGI:6365753;gbkey=ncRNA;gene=Gm51880;product=predicted gene%2C 51880;transcript_id=XR_003949627.1;extra_copy_number=0
CM058251.1	Liftoff	exon	1597739	1597848	.	+	.	ID=exon-XR_003949627.1-3;Parent=rna-XR_003949627.1;Dbxref=GeneID:115487753,GenBank:XR_003949627.1,MGI:MGI:6365753;gbkey=ncRNA;gene=Gm51880;product=predicted gene%2C 51880;transcript_id=XR_003949627.1;extra_copy_number=0
CM058251.1	Liftoff	match	1660518	1662397	.	+	.	ID=36f9c8ca-0c4c-42a7-8891-0782889683bf;Target=NG_032942.2 1 1843 +;assembly_bases_aln=1843;assembly_bases_seq=1843;bit_score=3430.99;blast_aligner=1;blast_score=1843;common_component=0;e_value=0;filter_score=0;for_remapping=2;gap_count=0;hsp_percent_coverage=100;matchable_bases=1843;matched_bases=1843;num_ident=1843;num_mismatch=0;pct_coverage=100;pct_coverage_hiqual=100;pct_identity_gap=100;pct_identity_gapopen_only=100;pct_identity_ungap=100;rank=1;weighted_identity=1;coverage=0.999;sequence_ID=0.976;extra_copy_number=0;copy_num_ID=36f9c8ca-0c4c-42a7-8891-0782889683bf_0
CM058251.1	Liftoff	pseudogene	1660617	1662268	.	+	.	ID=gene-Gm11952;Dbxref=GeneID:664920,MGI:MGI:3650309;Name=Gm11952;description=predicted gene 11952;gbkey=Gene;gene=Gm11952;gene_biotype=pseudogene;pseudo=true;coverage=1.0;sequence_ID=0.990;extra_copy_number=0;copy_num_ID=gene-Gm11952_0
CM058251.1	Liftoff	gene	1673869	1683187	.	-	.	ID=gene-4921536K21Rik;Dbxref=GeneID:67430,MGI:MGI:1914680;Name=4921536K21Rik;description=RIKEN cDNA 4921536K21 gene;gbkey=Gene;gene=4921536K21Rik;gene_biotype=protein_coding;coverage=0.992;sequence_ID=0.948;valid_ORFs=1;extra_copy_number=0;copy_num_ID=gene-4921536K21Rik_0
CM058251.1	Liftoff	mRNA	1673870	1683005	.	-	.	ID=rna-NM_026150.3;Parent=gene-4921536K21Rik;Dbxref=GeneID:67430,GenBank:NM_026150.3,MGI:MGI:1914680;Name=NM_026150.3;gbkey=mRNA;gene=4921536K21Rik;product=RIKEN cDNA 4921536K21 gene;tag=RefSeq Select;transcript_id=NM_026150.3;matches_ref_protein=True;valid_ORF=True;extra_copy_number=0
CM058251.1	Liftoff	exon	1673870	1676180	.	-	.	ID=exon-NM_026150.3-3;Parent=rna-NM_026150.3;Dbxref=GeneID:67430,GenBank:NM_026150.3,MGI:MGI:1914680;gbkey=mRNA;gene=4921536K21Rik;product=RIKEN cDNA 4921536K21 gene;tag=RefSeq Select;transcript_id=NM_026150.3;extra_copy_number=0
CM058251.1	Liftoff	exon	1677903	1678011	.	-	.	ID=exon-NM_026150.3-2;Parent=rna-NM_026150.3;Dbxref=GeneID:67430,GenBank:NM_026150.3,MGI:MGI:1914680;gbkey=mRNA;gene=4921536K21Rik;product=RIKEN cDNA 4921536K21 gene;tag=RefSeq Select;transcript_id=NM_026150.3;extra_copy_number=0
CM058251.1	Liftoff	exon	1682719	1683005	.	-	.	ID=exon-NM_026150.3-1;Parent=rna-NM_026150.3;Dbxref=GeneID:67430,GenBank:NM_026150.3,MGI:MGI:1914680;gbkey=mRNA;gene=4921536K21Rik;product=RIKEN cDNA 4921536K21 gene;tag=RefSeq Select;transcript_id=NM_026150.3;extra_copy_number=0
CM058251.1	Liftoff	CDS	1676031	1676180	.	-	.	ID=cds-NP_080426.1;Parent=rna-NM_026150.3;Dbxref=CCDS:CCDS24368.1,GeneID:67430,GenBank:NP_080426.1,MGI:MGI:1914680;Name=NP_080426.1;gbkey=CDS;gene=4921536K21Rik;product=uncharacterized protein C5orf52 homolog;protein_id=NP_080426.1;tag=RefSeq Select;extra_copy_number=0
CM058251.1	Liftoff	CDS	1677903	1678011	.	-	.	ID=cds-NP_080426.1;Parent=rna-NM_026150.3;Dbxref=CCDS:CCDS24368.1,GeneID:67430,GenBank:NP_080426.1,MGI:MGI:1914680;Name=NP_080426.1;gbkey=CDS;gene=4921536K21Rik;product=uncharacterized protein C5orf52 homolog;protein_id=NP_080426.1;tag=RefSeq Select;extra_copy_number=0
CM058251.1	Liftoff	CDS	1682719	1682966	.	-	.	ID=cds-NP_080426.1;Parent=rna-NM_026150.3;Dbxref=CCDS:CCDS24368.1,GeneID:67430,GenBank:NP_080426.1,MGI:MGI:1914680;Name=NP_080426.1;gbkey=CDS;gene=4921536K21Rik;product=uncharacterized protein C5orf52 homolog;protein_id=NP_080426.1;tag=RefSeq Select;extra_copy_number=0
CM058251.1	Liftoff	transcript	1673869	1683187	.	-	.	ID=rna-XR_001780041.2;Parent=gene-4921536K21Rik;Dbxref=GeneID:67430,GenBank:XR_001780041.2,MGI:MGI:1914680;Name=XR_001780041.2;gbkey=misc_RNA;gene=4921536K21Rik;model_evidence=Supporting evidence includes similarity to: 2 mRNAs%2C 5 ESTs%2C 3 Proteins%2C 19 long SRA reads%2C and 100%25 coverage of the annotated genomic feature by RNAseq alignments%2C including 5 samples with support for all annotated introns;product=RIKEN cDNA 4921536K21 gene%2C transcript variant X1;transcript_id=XR_001780041.2;extra_copy_number=0
CM058251.1	Liftoff	exon	1673869	1674791	.	-	.	ID=exon-XR_001780041.2-4;Parent=rna-XR_001780041.2;Dbxref=GeneID:67430,GenBank:XR_001780041.2,MGI:MGI:1914680;gbkey=misc_RNA;gene=4921536K21Rik;product=RIKEN cDNA 4921536K21 gene%2C transcript variant X1;transcript_id=XR_001780041.2;extra_copy_number=0
CM058251.1	Liftoff	exon	1674892	1676180	.	-	.	ID=exon-XR_001780041.2-3;Parent=rna-XR_001780041.2;Dbxref=GeneID:67430,GenBank:XR_001780041.2,MGI:MGI:1914680;gbkey=misc_RNA;gene=4921536K21Rik;product=RIKEN cDNA 4921536K21 gene%2C transcript variant X1;transcript_id=XR_001780041.2;extra_copy_number=0
CM058251.1	Liftoff	exon	1677903	1678011	.	-	.	ID=exon-XR_001780041.2-2;Parent=rna-XR_001780041.2;Dbxref=GeneID:67430,GenBank:XR_001780041.2,MGI:MGI:1914680;gbkey=misc_RNA;gene=4921536K21Rik;product=RIKEN cDNA 4921536K21 gene%2C transcript variant X1;transcript_id=XR_001780041.2;extra_copy_number=0
CM058251.1	Liftoff	exon	1682719	1683187	.	-	.	ID=exon-XR_001780041.2-1;Parent=rna-XR_001780041.2;Dbxref=GeneID:67430,GenBank:XR_001780041.2,MGI:MGI:1914680;gbkey=misc_RNA;gene=4921536K21Rik;product=RIKEN cDNA 4921536K21 gene%2C transcript variant X1;transcript_id=XR_001780041.2;extra_copy_number=0
CM058251.1	Liftoff	gene	1682819	1689663	.	+	.	ID=gene-Dusp18;Dbxref=GeneID:75219,MGI:MGI:1922469;Name=Dusp18;description=dual specificity phosphatase 18;gbkey=Gene;gene=Dusp18;gene_biotype=protein_coding;gene_synonym=4930527G07Rik,DSP18,DUSP20,LMWDSP20;coverage=0.991;sequence_ID=0.941;valid_ORFs=2;extra_copy_number=0;copy_num_ID=gene-Dusp18_0
CM058251.1	Liftoff	mRNA	1682819	1689663	.	+	.	ID=rna-XM_006514873.4;Parent=gene-Dusp18;Dbxref=GeneID:75219,GenBank:XM_006514873.4,MGI:MGI:1922469;Name=XM_006514873.4;gbkey=mRNA;gene=Dusp18;model_evidence=Supporting evidence includes similarity to: 3 mRNAs%2C 7 ESTs%2C 8 Proteins%2C 456 long SRA reads%2C and 100%25 coverage of the annotated genomic feature by RNAseq alignments%2C including 31 samples with support for all annotated introns;product=dual specificity phosphatase 18%2C transcript variant X1;transcript_id=XM_006514873.4;matches_ref_protein=False;valid_ORF=True;extra_copy_number=0
CM058251.1	Liftoff	exon	1682819	1683105	.	+	.	ID=exon-XM_006514873.4-1;Parent=rna-XM_006514873.4;Dbxref=GeneID:75219,GenBank:XM_006514873.4,MGI:MGI:1922469;gbkey=mRNA;gene=Dusp18;product=dual specificity phosphatase 18%2C transcript variant X1;transcript_id=XM_006514873.4;extra_copy_number=0
CM058251.1	Liftoff	exon	1685138	1689663	.	+	.	ID=exon-XM_006514873.4-2;Parent=rna-XM_006514873.4;Dbxref=GeneID:75219,GenBank:XM_006514873.4,MGI:MGI:1922469;gbkey=mRNA;gene=Dusp18;product=dual specificity phosphatase 18%2C transcript variant X1;transcript_id=XM_006514873.4;extra_copy_number=0
CM058251.1	Liftoff	CDS	1685207	1685773	.	+	.	ID=cds-XP_006514936.1;Parent=rna-XM_006514873.4;Dbxref=GeneID:75219,GenBank:XP_006514936.1,MGI:MGI:1922469;Name=XP_006514936.1;gbkey=CDS;gene=Dusp18;product=dual specificity protein phosphatase 18 isoform X1;protein_id=XP_006514936.1;extra_copy_number=0
CM058251.1	Liftoff	mRNA	1683119	1689660	.	+	.	ID=rna-NM_173745.5;Parent=gene-Dusp18;Dbxref=GeneID:75219,GenBank:NM_173745.5,MGI:MGI:1922469;Name=NM_173745.5;gbkey=mRNA;gene=Dusp18;product=dual specificity phosphatase 18;tag=RefSeq Select;transcript_id=NM_173745.5;matches_ref_protein=False;valid_ORF=True;extra_copy_number=0
CM058251.1	Liftoff	exon	1683119	1683396	.	+	.	ID=exon-NM_173745.5-1;Parent=rna-NM_173745.5;Dbxref=GeneID:75219,GenBank:NM_173745.5,MGI:MGI:1922469;gbkey=mRNA;gene=Dusp18;product=dual specificity phosphatase 18;tag=RefSeq Select;transcript_id=NM_173745.5;extra_copy_number=0
CM058251.1	Liftoff	exon	1685138	1689660	.	+	.	ID=exon-NM_173745.5-2;Parent=rna-NM_173745.5;Dbxref=GeneID:75219,GenBank:NM_173745.5,MGI:MGI:1922469;gbkey=mRNA;gene=Dusp18;product=dual specificity phosphatase 18;tag=RefSeq Select;transcript_id=NM_173745.5;extra_copy_number=0
CM058251.1	Liftoff	CDS	1685207	1685773	.	+	.	ID=cds-NP_776106.1;Parent=rna-NM_173745.5;Dbxref=CCDS:CCDS24369.1,GeneID:75219,GenBank:NP_776106.1,MGI:MGI:1922469;Name=NP_776106.1;gbkey=CDS;gene=Dusp18;product=dual specificity protein phosphatase 18;protein_id=NP_776106.1;tag=RefSeq Select;extra_copy_number=0
CM058251.1	Liftoff	gene	1695439	1703060	.	-	.	ID=gene-Slc35e4;Dbxref=GeneID:103710,MGI:MGI:2144150;Name=Slc35e4;description=solute carrier family 35%2C member E4;gbkey=Gene;gene=Slc35e4;gene_biotype=protein_coding;gene_synonym=A330108F03Rik;coverage=0.997;sequence_ID=0.995;valid_ORFs=1;extra_copy_number=0;copy_num_ID=gene-Slc35e4_0
CM058251.1	Liftoff	mRNA	1695439	1703060	.	-	.	ID=rna-NM_153142.3;Parent=gene-Slc35e4;Dbxref=GeneID:103710,GenBank:NM_153142.3,MGI:MGI:2144150;Name=NM_153142.3;gbkey=mRNA;gene=Slc35e4;product=solute carrier family 35%2C member E4;tag=RefSeq Select;transcript_id=NM_153142.3;matches_ref_protein=True;valid_ORF=True;extra_copy_number=0
CM058251.1	Liftoff	exon	1695439	1696401	.	-	.	ID=exon-NM_153142.3-2;Parent=rna-NM_153142.3;Dbxref=GeneID:103710,GenBank:NM_153142.3,MGI:MGI:2144150;gbkey=mRNA;gene=Slc35e4;product=solute carrier family 35%2C member E4;tag=RefSeq Select;transcript_id=NM_153142.3;extra_copy_number=0
CM058251.1	Liftoff	exon	1700974	1703060	.	-	.	ID=exon-NM_153142.3-1;Parent=rna-NM_153142.3;Dbxref=GeneID:103710,GenBank:NM_153142.3,MGI:MGI:2144150;gbkey=mRNA;gene=Slc35e4;product=solute carrier family 35%2C member E4;tag=RefSeq Select;transcript_id=NM_153142.3;extra_copy_number=0
CM058251.1	Liftoff	CDS	1695968	1696401	.	-	.	ID=cds-NP_694782.1;Parent=rna-NM_153142.3;Dbxref=CCDS:CCDS24370.1,GeneID:103710,GenBank:NP_694782.1,MGI:MGI:2144150;Name=NP_694782.1;gbkey=CDS;gene=Slc35e4;product=solute carrier family 35 member E4;protein_id=NP_694782.1;tag=RefSeq Select;extra_copy_number=0
CM058251.1	Liftoff	CDS	1700974	1701592	.	-	.	ID=cds-NP_694782.1;Parent=rna-NM_153142.3;Dbxref=CCDS:CCDS24370.1,GeneID:103710,GenBank:NP_694782.1,MGI:MGI:2144150;Name=NP_694782.1;gbkey=CDS;gene=Slc35e4;product=solute carrier family 35 member E4;protein_id=NP_694782.1;tag=RefSeq Select;extra_copy_number=0
CM058251.1	Liftoff	gene	1705792	1720843	.	-	.	ID=gene-Tcn2;Dbxref=GeneID:21452,MGI:MGI:98534;Name=Tcn2;description=transcobalamin 2;gbkey=Gene;gene=Tcn2;gene_biotype=protein_coding;gene_synonym=Tcn-2;coverage=0.999;sequence_ID=0.995;valid_ORFs=7;extra_copy_number=0;copy_num_ID=gene-Tcn2_0
CM058251.1	Liftoff	mRNA	1705792	1720726	.	-	.	ID=rna-NM_001130459.1;Parent=gene-Tcn2;Dbxref=GeneID:21452,GenBank:NM_001130459.1,MGI:MGI:98534;Name=NM_001130459.1;gbkey=mRNA;gene=Tcn2;product=transcobalamin 2%2C transcript variant 3;transcript_id=NM_001130459.1;matches_ref_protein=False;valid_ORF=True;extra_copy_number=0
CM058251.1	Liftoff	exon	1705792	1706422	.	-	.	ID=exon-NM_001130459.1-10;Parent=rna-NM_001130459.1;Dbxref=GeneID:21452,GenBank:NM_001130459.1,MGI:MGI:98534;gbkey=mRNA;gene=Tcn2;product=transcobalamin 2%2C transcript variant 3;transcript_id=NM_001130459.1;extra_copy_number=0
CM058251.1	Liftoff	exon	1707999	1708114	.	-	.	ID=exon-NM_001130459.1-9;Parent=rna-NM_001130459.1;Dbxref=GeneID:21452,GenBank:NM_001130459.1,MGI:MGI:98534;gbkey=mRNA;gene=Tcn2;product=transcobalamin 2%2C transcript variant 3;transcript_id=NM_001130459.1;extra_copy_number=0
CM058251.1	Liftoff	exon	1710737	1710902	.	-	.	ID=exon-NM_001130459.1-8;Parent=rna-NM_001130459.1;Dbxref=GeneID:21452,GenBank:NM_001130459.1,MGI:MGI:98534;gbkey=mRNA;gene=Tcn2;product=transcobalamin 2%2C transcript variant 3;transcript_id=NM_001130459.1;extra_copy_number=0
CM058251.1	Liftoff	exon	1712123	1712309	.	-	.	ID=exon-NM_001130459.1-7;Parent=rna-NM_001130459.1;Dbxref=GeneID:21452,GenBank:NM_001130459.1,MGI:MGI:98534;gbkey=mRNA;gene=Tcn2;product=transcobalamin 2%2C transcript variant 3;transcript_id=NM_001130459.1;extra_copy_number=0
CM058251.1	Liftoff	exon	1712429	1712601	.	-	.	ID=exon-NM_001130459.1-6;Parent=rna-NM_001130459.1;Dbxref=GeneID:21452,GenBank:NM_001130459.1,MGI:MGI:98534;gbkey=mRNA;gene=Tcn2;product=transcobalamin 2%2C transcript variant 3;transcript_id=NM_001130459.1;extra_copy_number=0
CM058251.1	Liftoff	exon	1713668	1713829	.	-	.	ID=exon-NM_001130459.1-5;Parent=rna-NM_001130459.1;Dbxref=GeneID:21452,GenBank:NM_001130459.1,MGI:MGI:98534;gbkey=mRNA;gene=Tcn2;product=transcobalamin 2%2C transcript variant 3;transcript_id=NM_001130459.1;extra_copy_number=0
CM058251.1	Liftoff	exon	1714698	1714867	.	-	.	ID=exon-NM_001130459.1-4;Parent=rna-NM_001130459.1;Dbxref=GeneID:21452,GenBank:NM_001130459.1,MGI:MGI:98534;gbkey=mRNA;gene=Tcn2;product=transcobalamin 2%2C transcript variant 3;transcript_id=NM_001130459.1;extra_copy_number=0
CM058251.1	Liftoff	exon	1716082	1716274	.	-	.	ID=exon-NM_001130459.1-3;Parent=rna-NM_001130459.1;Dbxref=GeneID:21452,GenBank:NM_001130459.1,MGI:MGI:98534;gbkey=mRNA;gene=Tcn2;product=transcobalamin 2%2C transcript variant 3;transcript_id=NM_001130459.1;extra_copy_number=0
CM058251.1	Liftoff	exon	1720160	1720354	.	-	.	ID=exon-NM_001130459.1-2;Parent=rna-NM_001130459.1;Dbxref=GeneID:21452,GenBank:NM_001130459.1,MGI:MGI:98534;gbkey=mRNA;gene=Tcn2;product=transcobalamin 2%2C transcript variant 3;transcript_id=NM_001130459.1;extra_copy_number=0
CM058251.1	Liftoff	exon	1720692	1720726	.	-	.	ID=exon-NM_001130459.1-1;Parent=rna-NM_001130459.1;Dbxref=GeneID:21452,GenBank:NM_001130459.1,MGI:MGI:98534;gbkey=mRNA;gene=Tcn2;product=transcobalamin 2%2C transcript variant 3;transcript_id=NM_001130459.1;extra_copy_number=0
CM058251.1	Liftoff	CDS	1706361	1706422	.	-	.	ID=cds-NP_001123931.1;Parent=rna-NM_001130459.1;Dbxref=CCDS:CCDS24371.1,GeneID:21452,GenBank:NP_001123931.1,MGI:MGI:98534;Name=NP_001123931.1;gbkey=CDS;gene=Tcn2;product=transcobalamin-2 precursor;protein_id=NP_001123931.1;extra_copy_number=0
CM058251.1	Liftoff	CDS	1707999	1708114	.	-	.	ID=cds-NP_001123931.1;Parent=rna-NM_001130459.1;Dbxref=CCDS:CCDS24371.1,GeneID:21452,GenBank:NP_001123931.1,MGI:MGI:98534;Name=NP_001123931.1;gbkey=CDS;gene=Tcn2;product=transcobalamin-2 precursor;protein_id=NP_001123931.1;extra_copy_number=0
CM058251.1	Liftoff	CDS	1710737	1710902	.	-	.	ID=cds-NP_001123931.1;Parent=rna-NM_001130459.1;Dbxref=CCDS:CCDS24371.1,GeneID:21452,GenBank:NP_001123931.1,MGI:MGI:98534;Name=NP_001123931.1;gbkey=CDS;gene=Tcn2;product=transcobalamin-2 precursor;protein_id=NP_001123931.1;extra_copy_number=0
CM058251.1	Liftoff	CDS	1712123	1712309	.	-	.	ID=cds-NP_001123931.1;Parent=rna-NM_001130459.1;Dbxref=CCDS:CCDS24371.1,GeneID:21452,GenBank:NP_001123931.1,MGI:MGI:98534;Name=NP_001123931.1;gbkey=CDS;gene=Tcn2;product=transcobalamin-2 precursor;protein_id=NP_001123931.1;extra_copy_number=0
CM058251.1	Liftoff	CDS	1712429	1712601	.	-	.	ID=cds-NP_001123931.1;Parent=rna-NM_001130459.1;Dbxref=CCDS:CCDS24371.1,GeneID:21452,GenBank:NP_001123931.1,MGI:MGI:98534;Name=NP_001123931.1;gbkey=CDS;gene=Tcn2;product=transcobalamin-2 precursor;protein_id=NP_001123931.1;extra_copy_number=0
CM058251.1	Liftoff	CDS	1713668	1713829	.	-	.	ID=cds-NP_001123931.1;Parent=rna-NM_001130459.1;Dbxref=CCDS:CCDS24371.1,GeneID:21452,GenBank:NP_001123931.1,MGI:MGI:98534;Name=NP_001123931.1;gbkey=CDS;gene=Tcn2;product=transcobalamin-2 precursor;protein_id=NP_001123931.1;extra_copy_number=0
CM058251.1	Liftoff	CDS	1714698	1714867	.	-	.	ID=cds-NP_001123931.1;Parent=rna-NM_001130459.1;Dbxref=CCDS:CCDS24371.1,GeneID:21452,GenBank:NP_001123931.1,MGI:MGI:98534;Name=NP_001123931.1;gbkey=CDS;gene=Tcn2;product=transcobalamin-2 precursor;protein_id=NP_001123931.1;extra_copy_number=0
CM058251.1	Liftoff	CDS	1716082	1716274	.	-	.	ID=cds-NP_001123931.1;Parent=rna-NM_001130459.1;Dbxref=CCDS:CCDS24371.1,GeneID:21452,GenBank:NP_001123931.1,MGI:MGI:98534;Name=NP_001123931.1;gbkey=CDS;gene=Tcn2;product=transcobalamin-2 precursor;protein_id=NP_001123931.1;extra_copy_number=0
CM058251.1	Liftoff	CDS	1720160	1720223	.	-	.	ID=cds-NP_001123931.1;Parent=rna-NM_001130459.1;Dbxref=CCDS:CCDS24371.1,GeneID:21452,GenBank:NP_001123931.1,MGI:MGI:98534;Name=NP_001123931.1;gbkey=CDS;gene=Tcn2;product=transcobalamin-2 precursor;protein_id=NP_001123931.1;extra_copy_number=0
CM058251.1	Liftoff	mRNA	1705795	1720843	.	-	.	ID=rna-NM_001130458.1;Parent=gene-Tcn2;Dbxref=GeneID:21452,GenBank:NM_001130458.1,MGI:MGI:98534;Name=NM_001130458.1;gbkey=mRNA;gene=Tcn2;product=transcobalamin 2%2C transcript variant 2;transcript_id=NM_001130458.1;matches_ref_protein=False;valid_ORF=True;extra_copy_number=0
CM058251.1	Liftoff	exon	1705795	1706422	.	-	.	ID=exon-NM_001130458.1-10;Parent=rna-NM_001130458.1;Dbxref=GeneID:21452,GenBank:NM_001130458.1,MGI:MGI:98534;gbkey=mRNA;gene=Tcn2;product=transcobalamin 2%2C transcript variant 2;transcript_id=NM_001130458.1;extra_copy_number=0
CM058251.1	Liftoff	exon	1707999	1708114	.	-	.	ID=exon-NM_001130458.1-9;Parent=rna-NM_001130458.1;Dbxref=GeneID:21452,GenBank:NM_001130458.1,MGI:MGI:98534;gbkey=mRNA;gene=Tcn2;product=transcobalamin 2%2C transcript variant 2;transcript_id=NM_001130458.1;extra_copy_number=0
CM058251.1	Liftoff	exon	1710737	1710902	.	-	.	ID=exon-NM_001130458.1-8;Parent=rna-NM_001130458.1;Dbxref=GeneID:21452,GenBank:NM_001130458.1,MGI:MGI:98534;gbkey=mRNA;gene=Tcn2;product=transcobalamin 2%2C transcript variant 2;transcript_id=NM_001130458.1;extra_copy_number=0
CM058251.1	Liftoff	exon	1712123	1712309	.	-	.	ID=exon-NM_001130458.1-7;Parent=rna-NM_001130458.1;Dbxref=GeneID:21452,GenBank:NM_001130458.1,MGI:MGI:98534;gbkey=mRNA;gene=Tcn2;product=transcobalamin 2%2C transcript variant 2;transcript_id=NM_001130458.1;extra_copy_number=0
CM058251.1	Liftoff	exon	1712429	1712601	.	-	.	ID=exon-NM_001130458.1-6;Parent=rna-NM_001130458.1;Dbxref=GeneID:21452,GenBank:NM_001130458.1,MGI:MGI:98534;gbkey=mRNA;gene=Tcn2;product=transcobalamin 2%2C transcript variant 2;transcript_id=NM_001130458.1;extra_copy_number=0
CM058251.1	Liftoff	exon	1713668	1713829	.	-	.	ID=exon-NM_001130458.1-5;Parent=rna-NM_001130458.1;Dbxref=GeneID:21452,GenBank:NM_001130458.1,MGI:MGI:98534;gbkey=mRNA;gene=Tcn2;product=transcobalamin 2%2C transcript variant 2;transcript_id=NM_001130458.1;extra_copy_number=0
CM058251.1	Liftoff	exon	1714698	1714867	.	-	.	ID=exon-NM_001130458.1-4;Parent=rna-NM_001130458.1;Dbxref=GeneID:21452,GenBank:NM_001130458.1,MGI:MGI:98534;gbkey=mRNA;gene=Tcn2;product=transcobalamin 2%2C transcript variant 2;transcript_id=NM_001130458.1;extra_copy_number=0
CM058251.1	Liftoff	exon	1716082	1716274	.	-	.	ID=exon-NM_001130458.1-3;Parent=rna-NM_001130458.1;Dbxref=GeneID:21452,GenBank:NM_001130458.1,MGI:MGI:98534;gbkey=mRNA;gene=Tcn2;product=transcobalamin 2%2C transcript variant 2;transcript_id=NM_001130458.1;extra_copy_number=0
CM058251.1	Liftoff	exon	1720160	1720354	.	-	.	ID=exon-NM_001130458.1-2;Parent=rna-NM_001130458.1;Dbxref=GeneID:21452,GenBank:NM_001130458.1,MGI:MGI:98534;gbkey=mRNA;gene=Tcn2;product=transcobalamin 2%2C transcript variant 2;transcript_id=NM_001130458.1;extra_copy_number=0
CM058251.1	Liftoff	exon	1720778	1720843	.	-	.	ID=exon-NM_001130458.1-1;Parent=rna-NM_001130458.1;Dbxref=GeneID:21452,GenBank:NM_001130458.1,MGI:MGI:98534;gbkey=mRNA;gene=Tcn2;product=transcobalamin 2%2C transcript variant 2;transcript_id=NM_001130458.1;extra_copy_number=0
CM058251.1	Liftoff	CDS	1706361	1706422	.	-	.	ID=cds-NP_001123930.1;Parent=rna-NM_001130458.1;Dbxref=CCDS:CCDS24371.1,GeneID:21452,GenBank:NP_001123930.1,MGI:MGI:98534;Name=NP_001123930.1;gbkey=CDS;gene=Tcn2;product=transcobalamin-2 precursor;protein_id=NP_001123930.1;extra_copy_number=0
CM058251.1	Liftoff	CDS	1707999	1708114	.	-	.	ID=cds-NP_001123930.1;Parent=rna-NM_001130458.1;Dbxref=CCDS:CCDS24371.1,GeneID:21452,GenBank:NP_001123930.1,MGI:MGI:98534;Name=NP_001123930.1;gbkey=CDS;gene=Tcn2;product=transcobalamin-2 precursor;protein_id=NP_001123930.1;extra_copy_number=0
CM058251.1	Liftoff	CDS	1710737	1710902	.	-	.	ID=cds-NP_001123930.1;Parent=rna-NM_001130458.1;Dbxref=CCDS:CCDS24371.1,GeneID:21452,GenBank:NP_001123930.1,MGI:MGI:98534;Name=NP_001123930.1;gbkey=CDS;gene=Tcn2;product=transcobalamin-2 precursor;protein_id=NP_001123930.1;extra_copy_number=0
CM058251.1	Liftoff	CDS	1712123	1712309	.	-	.	ID=cds-NP_001123930.1;Parent=rna-NM_001130458.1;Dbxref=CCDS:CCDS24371.1,GeneID:21452,GenBank:NP_001123930.1,MGI:MGI:98534;Name=NP_001123930.1;gbkey=CDS;gene=Tcn2;product=transcobalamin-2 precursor;protein_id=NP_001123930.1;extra_copy_number=0
CM058251.1	Liftoff	CDS	1712429	1712601	.	-	.	ID=cds-NP_001123930.1;Parent=rna-NM_001130458.1;Dbxref=CCDS:CCDS24371.1,GeneID:21452,GenBank:NP_001123930.1,MGI:MGI:98534;Name=NP_001123930.1;gbkey=CDS;gene=Tcn2;product=transcobalamin-2 precursor;protein_id=NP_001123930.1;extra_copy_number=0
CM058251.1	Liftoff	CDS	1713668	1713829	.	-	.	ID=cds-NP_001123930.1;Parent=rna-NM_001130458.1;Dbxref=CCDS:CCDS24371.1,GeneID:21452,GenBank:NP_001123930.1,MGI:MGI:98534;Name=NP_001123930.1;gbkey=CDS;gene=Tcn2;product=transcobalamin-2 precursor;protein_id=NP_001123930.1;extra_copy_number=0
CM058251.1	Liftoff	CDS	1714698	1714867	.	-	.	ID=cds-NP_001123930.1;Parent=rna-NM_001130458.1;Dbxref=CCDS:CCDS24371.1,GeneID:21452,GenBank:NP_001123930.1,MGI:MGI:98534;Name=NP_001123930.1;gbkey=CDS;gene=Tcn2;product=transcobalamin-2 precursor;protein_id=NP_001123930.1;extra_copy_number=0
CM058251.1	Liftoff	CDS	1716082	1716274	.	-	.	ID=cds-NP_001123930.1;Parent=rna-NM_001130458.1;Dbxref=CCDS:CCDS24371.1,GeneID:21452,GenBank:NP_001123930.1,MGI:MGI:98534;Name=NP_001123930.1;gbkey=CDS;gene=Tcn2;product=transcobalamin-2 precursor;protein_id=NP_001123930.1;extra_copy_number=0
CM058251.1	Liftoff	CDS	1720160	1720223	.	-	.	ID=cds-NP_001123930.1;Parent=rna-NM_001130458.1;Dbxref=CCDS:CCDS24371.1,GeneID:21452,GenBank:NP_001123930.1,MGI:MGI:98534;Name=NP_001123930.1;gbkey=CDS;gene=Tcn2;product=transcobalamin-2 precursor;protein_id=NP_001123930.1;extra_copy_number=0
CM058251.1	Liftoff	mRNA	1705795	1720809	.	-	.	ID=rna-NM_015749.3;Parent=gene-Tcn2;Dbxref=GeneID:21452,GenBank:NM_015749.3,MGI:MGI:98534;Name=NM_015749.3;gbkey=mRNA;gene=Tcn2;product=transcobalamin 2%2C transcript variant 1;tag=RefSeq Select;transcript_id=NM_015749.3;matches_ref_protein=False;valid_ORF=True;extra_copy_number=0
CM058251.1	Liftoff	exon	1705795	1706422	.	-	.	ID=exon-NM_015749.3-10;Parent=rna-NM_015749.3;Dbxref=GeneID:21452,GenBank:NM_015749.3,MGI:MGI:98534;gbkey=mRNA;gene=Tcn2;product=transcobalamin 2%2C transcript variant 1;tag=RefSeq Select;transcript_id=NM_015749.3;extra_copy_number=0
CM058251.1	Liftoff	exon	1707999	1708114	.	-	.	ID=exon-NM_015749.3-9;Parent=rna-NM_015749.3;Dbxref=GeneID:21452,GenBank:NM_015749.3,MGI:MGI:98534;gbkey=mRNA;gene=Tcn2;product=transcobalamin 2%2C transcript variant 1;tag=RefSeq Select;transcript_id=NM_015749.3;extra_copy_number=0
CM058251.1	Liftoff	exon	1710737	1710902	.	-	.	ID=exon-NM_015749.3-8;Parent=rna-NM_015749.3;Dbxref=GeneID:21452,GenBank:NM_015749.3,MGI:MGI:98534;gbkey=mRNA;gene=Tcn2;product=transcobalamin 2%2C transcript variant 1;tag=RefSeq Select;transcript_id=NM_015749.3;extra_copy_number=0
CM058251.1	Liftoff	exon	1712123	1712309	.	-	.	ID=exon-NM_015749.3-7;Parent=rna-NM_015749.3;Dbxref=GeneID:21452,GenBank:NM_015749.3,MGI:MGI:98534;gbkey=mRNA;gene=Tcn2;product=transcobalamin 2%2C transcript variant 1;tag=RefSeq Select;transcript_id=NM_015749.3;extra_copy_number=0
CM058251.1	Liftoff	exon	1712429	1712601	.	-	.	ID=exon-NM_015749.3-6;Parent=rna-NM_015749.3;Dbxref=GeneID:21452,GenBank:NM_015749.3,MGI:MGI:98534;gbkey=mRNA;gene=Tcn2;product=transcobalamin 2%2C transcript variant 1;tag=RefSeq Select;transcript_id=NM_015749.3;extra_copy_number=0
CM058251.1	Liftoff	exon	1713668	1713829	.	-	.	ID=exon-NM_015749.3-5;Parent=rna-NM_015749.3;Dbxref=GeneID:21452,GenBank:NM_015749.3,MGI:MGI:98534;gbkey=mRNA;gene=Tcn2;product=transcobalamin 2%2C transcript variant 1;tag=RefSeq Select;transcript_id=NM_015749.3;extra_copy_number=0
CM058251.1	Liftoff	exon	1714698	1714867	.	-	.	ID=exon-NM_015749.3-4;Parent=rna-NM_015749.3;Dbxref=GeneID:21452,GenBank:NM_015749.3,MGI:MGI:98534;gbkey=mRNA;gene=Tcn2;product=transcobalamin 2%2C transcript variant 1;tag=RefSeq Select;transcript_id=NM_015749.3;extra_copy_number=0
CM058251.1	Liftoff	exon	1716082	1716274	.	-	.	ID=exon-NM_015749.3-3;Parent=rna-NM_015749.3;Dbxref=GeneID:21452,GenBank:NM_015749.3,MGI:MGI:98534;gbkey=mRNA;gene=Tcn2;product=transcobalamin 2%2C transcript variant 1;tag=RefSeq Select;transcript_id=NM_015749.3;extra_copy_number=0
CM058251.1	Liftoff	exon	1720160	1720354	.	-	.	ID=exon-NM_015749.3-2;Parent=rna-NM_015749.3;Dbxref=GeneID:21452,GenBank:NM_015749.3,MGI:MGI:98534;gbkey=mRNA;gene=Tcn2;product=transcobalamin 2%2C transcript variant 1;tag=RefSeq Select;transcript_id=NM_015749.3;extra_copy_number=0
CM058251.1	Liftoff	exon	1720741	1720809	.	-	.	ID=exon-NM_015749.3-1;Parent=rna-NM_015749.3;Dbxref=GeneID:21452,GenBank:NM_015749.3,MGI:MGI:98534;gbkey=mRNA;gene=Tcn2;product=transcobalamin 2%2C transcript variant 1;tag=RefSeq Select;transcript_id=NM_015749.3;extra_copy_number=0
CM058251.1	Liftoff	CDS	1706361	1706422	.	-	.	ID=cds-NP_056564.1;Parent=rna-NM_015749.3;Dbxref=CCDS:CCDS24371.1,GeneID:21452,GenBank:NP_056564.1,MGI:MGI:98534;Name=NP_056564.1;gbkey=CDS;gene=Tcn2;product=transcobalamin-2 precursor;protein_id=NP_056564.1;tag=RefSeq Select;extra_copy_number=0
CM058251.1	Liftoff	CDS	1707999	1708114	.	-	.	ID=cds-NP_056564.1;Parent=rna-NM_015749.3;Dbxref=CCDS:CCDS24371.1,GeneID:21452,GenBank:NP_056564.1,MGI:MGI:98534;Name=NP_056564.1;gbkey=CDS;gene=Tcn2;product=transcobalamin-2 precursor;protein_id=NP_056564.1;tag=RefSeq Select;extra_copy_number=0
CM058251.1	Liftoff	CDS	1710737	1710902	.	-	.	ID=cds-NP_056564.1;Parent=rna-NM_015749.3;Dbxref=CCDS:CCDS24371.1,GeneID:21452,GenBank:NP_056564.1,MGI:MGI:98534;Name=NP_056564.1;gbkey=CDS;gene=Tcn2;product=transcobalamin-2 precursor;protein_id=NP_056564.1;tag=RefSeq Select;extra_copy_number=0
CM058251.1	Liftoff	CDS	1712123	1712309	.	-	.	ID=cds-NP_056564.1;Parent=rna-NM_015749.3;Dbxref=CCDS:CCDS24371.1,GeneID:21452,GenBank:NP_056564.1,MGI:MGI:98534;Name=NP_056564.1;gbkey=CDS;gene=Tcn2;product=transcobalamin-2 precursor;protein_id=NP_056564.1;tag=RefSeq Select;extra_copy_number=0
CM058251.1	Liftoff	CDS	1712429	1712601	.	-	.	ID=cds-NP_056564.1;Parent=rna-NM_015749.3;Dbxref=CCDS:CCDS24371.1,GeneID:21452,GenBank:NP_056564.1,MGI:MGI:98534;Name=NP_056564.1;gbkey=CDS;gene=Tcn2;product=transcobalamin-2 precursor;protein_id=NP_056564.1;tag=RefSeq Select;extra_copy_number=0
CM058251.1	Liftoff	CDS	1713668	1713829	.	-	.	ID=cds-NP_056564.1;Parent=rna-NM_015749.3;Dbxref=CCDS:CCDS24371.1,GeneID:21452,GenBank:NP_056564.1,MGI:MGI:98534;Name=NP_056564.1;gbkey=CDS;gene=Tcn2;product=transcobalamin-2 precursor;protein_id=NP_056564.1;tag=RefSeq Select;extra_copy_number=0
CM058251.1	Liftoff	CDS	1714698	1714867	.	-	.	ID=cds-NP_056564.1;Parent=rna-NM_015749.3;Dbxref=CCDS:CCDS24371.1,GeneID:21452,GenBank:NP_056564.1,MGI:MGI:98534;Name=NP_056564.1;gbkey=CDS;gene=Tcn2;product=transcobalamin-2 precursor;protein_id=NP_056564.1;tag=RefSeq Select;extra_copy_number=0
CM058251.1	Liftoff	CDS	1716082	1716274	.	-	.	ID=cds-NP_056564.1;Parent=rna-NM_015749.3;Dbxref=CCDS:CCDS24371.1,GeneID:21452,GenBank:NP_056564.1,MGI:MGI:98534;Name=NP_056564.1;gbkey=CDS;gene=Tcn2;product=transcobalamin-2 precursor;protein_id=NP_056564.1;tag=RefSeq Select;extra_copy_number=0
CM058251.1	Liftoff	CDS	1720160	1720223	.	-	.	ID=cds-NP_056564.1;Parent=rna-NM_015749.3;Dbxref=CCDS:CCDS24371.1,GeneID:21452,GenBank:NP_056564.1,MGI:MGI:98534;Name=NP_056564.1;gbkey=CDS;gene=Tcn2;product=transcobalamin-2 precursor;protein_id=NP_056564.1;tag=RefSeq Select;extra_copy_number=0
CM058251.1	Liftoff	mRNA	1705901	1720829	.	-	.	ID=rna-XM_006514610.5;Parent=gene-Tcn2;Dbxref=GeneID:21452,GenBank:XM_006514610.5,MGI:MGI:98534;Name=XM_006514610.5;gbkey=mRNA;gene=Tcn2;model_evidence=Supporting evidence includes similarity to: 14 mRNAs%2C 107 ESTs%2C 10 Proteins%2C 1118 long SRA reads%2C and 100%25 coverage of the annotated genomic feature by RNAseq alignments%2C including 54 samples with support for all annotated introns;product=transcobalamin 2%2C transcript variant X1;transcript_id=XM_006514610.5;matches_ref_protein=False;valid_ORF=True;extra_copy_number=0
CM058251.1	Liftoff	exon	1705901	1706422	.	-	.	ID=exon-XM_006514610.5-10;Parent=rna-XM_006514610.5;Dbxref=GeneID:21452,GenBank:XM_006514610.5,MGI:MGI:98534;gbkey=mRNA;gene=Tcn2;product=transcobalamin 2%2C transcript variant X1;transcript_id=XM_006514610.5;extra_copy_number=0
CM058251.1	Liftoff	exon	1707999	1708114	.	-	.	ID=exon-XM_006514610.5-9;Parent=rna-XM_006514610.5;Dbxref=GeneID:21452,GenBank:XM_006514610.5,MGI:MGI:98534;gbkey=mRNA;gene=Tcn2;product=transcobalamin 2%2C transcript variant X1;transcript_id=XM_006514610.5;extra_copy_number=0
CM058251.1	Liftoff	exon	1710737	1710902	.	-	.	ID=exon-XM_006514610.5-8;Parent=rna-XM_006514610.5;Dbxref=GeneID:21452,GenBank:XM_006514610.5,MGI:MGI:98534;gbkey=mRNA;gene=Tcn2;product=transcobalamin 2%2C transcript variant X1;transcript_id=XM_006514610.5;extra_copy_number=0
CM058251.1	Liftoff	exon	1712123	1712309	.	-	.	ID=exon-XM_006514610.5-7;Parent=rna-XM_006514610.5;Dbxref=GeneID:21452,GenBank:XM_006514610.5,MGI:MGI:98534;gbkey=mRNA;gene=Tcn2;product=transcobalamin 2%2C transcript variant X1;transcript_id=XM_006514610.5;extra_copy_number=0
CM058251.1	Liftoff	exon	1712429	1712601	.	-	.	ID=exon-XM_006514610.5-6;Parent=rna-XM_006514610.5;Dbxref=GeneID:21452,GenBank:XM_006514610.5,MGI:MGI:98534;gbkey=mRNA;gene=Tcn2;product=transcobalamin 2%2C transcript variant X1;transcript_id=XM_006514610.5;extra_copy_number=0
CM058251.1	Liftoff	exon	1713668	1713829	.	-	.	ID=exon-XM_006514610.5-5;Parent=rna-XM_006514610.5;Dbxref=GeneID:21452,GenBank:XM_006514610.5,MGI:MGI:98534;gbkey=mRNA;gene=Tcn2;product=transcobalamin 2%2C transcript variant X1;transcript_id=XM_006514610.5;extra_copy_number=0
CM058251.1	Liftoff	exon	1714698	1714867	.	-	.	ID=exon-XM_006514610.5-4;Parent=rna-XM_006514610.5;Dbxref=GeneID:21452,GenBank:XM_006514610.5,MGI:MGI:98534;gbkey=mRNA;gene=Tcn2;product=transcobalamin 2%2C transcript variant X1;transcript_id=XM_006514610.5;extra_copy_number=0
CM058251.1	Liftoff	exon	1716082	1716274	.	-	.	ID=exon-XM_006514610.5-3;Parent=rna-XM_006514610.5;Dbxref=GeneID:21452,GenBank:XM_006514610.5,MGI:MGI:98534;gbkey=mRNA;gene=Tcn2;product=transcobalamin 2%2C transcript variant X1;transcript_id=XM_006514610.5;extra_copy_number=0
CM058251.1	Liftoff	exon	1720160	1720351	.	-	.	ID=exon-XM_006514610.5-2;Parent=rna-XM_006514610.5;Dbxref=GeneID:21452,GenBank:XM_006514610.5,MGI:MGI:98534;gbkey=mRNA;gene=Tcn2;product=transcobalamin 2%2C transcript variant X1;transcript_id=XM_006514610.5;extra_copy_number=0
CM058251.1	Liftoff	exon	1720741	1720829	.	-	.	ID=exon-XM_006514610.5-1;Parent=rna-XM_006514610.5;Dbxref=GeneID:21452,GenBank:XM_006514610.5,MGI:MGI:98534;gbkey=mRNA;gene=Tcn2;product=transcobalamin 2%2C transcript variant X1;transcript_id=XM_006514610.5;extra_copy_number=0
CM058251.1	Liftoff	CDS	1706361	1706422	.	-	.	ID=cds-XP_006514673.1;Parent=rna-XM_006514610.5;Dbxref=GeneID:21452,GenBank:XP_006514673.1,MGI:MGI:98534;Name=XP_006514673.1;gbkey=CDS;gene=Tcn2;product=transcobalamin-2 isoform X1;protein_id=XP_006514673.1;extra_copy_number=0
CM058251.1	Liftoff	CDS	1707999	1708114	.	-	.	ID=cds-XP_006514673.1;Parent=rna-XM_006514610.5;Dbxref=GeneID:21452,GenBank:XP_006514673.1,MGI:MGI:98534;Name=XP_006514673.1;gbkey=CDS;gene=Tcn2;product=transcobalamin-2 isoform X1;protein_id=XP_006514673.1;extra_copy_number=0
CM058251.1	Liftoff	CDS	1710737	1710902	.	-	.	ID=cds-XP_006514673.1;Parent=rna-XM_006514610.5;Dbxref=GeneID:21452,GenBank:XP_006514673.1,MGI:MGI:98534;Name=XP_006514673.1;gbkey=CDS;gene=Tcn2;product=transcobalamin-2 isoform X1;protein_id=XP_006514673.1;extra_copy_number=0
CM058251.1	Liftoff	CDS	1712123	1712309	.	-	.	ID=cds-XP_006514673.1;Parent=rna-XM_006514610.5;Dbxref=GeneID:21452,GenBank:XP_006514673.1,MGI:MGI:98534;Name=XP_006514673.1;gbkey=CDS;gene=Tcn2;product=transcobalamin-2 isoform X1;protein_id=XP_006514673.1;extra_copy_number=0
CM058251.1	Liftoff	CDS	1712429	1712601	.	-	.	ID=cds-XP_006514673.1;Parent=rna-XM_006514610.5;Dbxref=GeneID:21452,GenBank:XP_006514673.1,MGI:MGI:98534;Name=XP_006514673.1;gbkey=CDS;gene=Tcn2;product=transcobalamin-2 isoform X1;protein_id=XP_006514673.1;extra_copy_number=0
CM058251.1	Liftoff	CDS	1713668	1713829	.	-	.	ID=cds-XP_006514673.1;Parent=rna-XM_006514610.5;Dbxref=GeneID:21452,GenBank:XP_006514673.1,MGI:MGI:98534;Name=XP_006514673.1;gbkey=CDS;gene=Tcn2;product=transcobalamin-2 isoform X1;protein_id=XP_006514673.1;extra_copy_number=0
CM058251.1	Liftoff	CDS	1714698	1714867	.	-	.	ID=cds-XP_006514673.1;Parent=rna-XM_006514610.5;Dbxref=GeneID:21452,GenBank:XP_006514673.1,MGI:MGI:98534;Name=XP_006514673.1;gbkey=CDS;gene=Tcn2;product=transcobalamin-2 isoform X1;protein_id=XP_006514673.1;extra_copy_number=0
CM058251.1	Liftoff	CDS	1716082	1716274	.	-	.	ID=cds-XP_006514673.1;Parent=rna-XM_006514610.5;Dbxref=GeneID:21452,GenBank:XP_006514673.1,MGI:MGI:98534;Name=XP_006514673.1;gbkey=CDS;gene=Tcn2;product=transcobalamin-2 isoform X1;protein_id=XP_006514673.1;extra_copy_number=0
CM058251.1	Liftoff	CDS	1720160	1720223	.	-	.	ID=cds-XP_006514673.1;Parent=rna-XM_006514610.5;Dbxref=GeneID:21452,GenBank:XP_006514673.1,MGI:MGI:98534;Name=XP_006514673.1;gbkey=CDS;gene=Tcn2;product=transcobalamin-2 isoform X1;protein_id=XP_006514673.1;extra_copy_number=0
CM058251.1	Liftoff	mRNA	1705901	1720838	.	-	.	ID=rna-XM_006514611.3;Parent=gene-Tcn2;Dbxref=GeneID:21452,GenBank:XM_006514611.3,MGI:MGI:98534;Name=XM_006514611.3;gbkey=mRNA;gene=Tcn2;model_evidence=Supporting evidence includes similarity to: 15 mRNAs%2C 104 ESTs%2C 10 Proteins%2C 1126 long SRA reads%2C and 100%25 coverage of the annotated genomic feature by RNAseq alignments%2C including 54 samples with support for all annotated introns;product=transcobalamin 2%2C transcript variant X2;transcript_id=XM_006514611.3;matches_ref_protein=False;valid_ORF=True;extra_copy_number=0
CM058251.1	Liftoff	exon	1705901	1706422	.	-	.	ID=exon-XM_006514611.3-10;Parent=rna-XM_006514611.3;Dbxref=GeneID:21452,GenBank:XM_006514611.3,MGI:MGI:98534;gbkey=mRNA;gene=Tcn2;product=transcobalamin 2%2C transcript variant X2;transcript_id=XM_006514611.3;extra_copy_number=0
CM058251.1	Liftoff	exon	1707999	1708114	.	-	.	ID=exon-XM_006514611.3-9;Parent=rna-XM_006514611.3;Dbxref=GeneID:21452,GenBank:XM_006514611.3,MGI:MGI:98534;gbkey=mRNA;gene=Tcn2;product=transcobalamin 2%2C transcript variant X2;transcript_id=XM_006514611.3;extra_copy_number=0
CM058251.1	Liftoff	exon	1710737	1710902	.	-	.	ID=exon-XM_006514611.3-8;Parent=rna-XM_006514611.3;Dbxref=GeneID:21452,GenBank:XM_006514611.3,MGI:MGI:98534;gbkey=mRNA;gene=Tcn2;product=transcobalamin 2%2C transcript variant X2;transcript_id=XM_006514611.3;extra_copy_number=0
CM058251.1	Liftoff	exon	1712123	1712309	.	-	.	ID=exon-XM_006514611.3-7;Parent=rna-XM_006514611.3;Dbxref=GeneID:21452,GenBank:XM_006514611.3,MGI:MGI:98534;gbkey=mRNA;gene=Tcn2;product=transcobalamin 2%2C transcript variant X2;transcript_id=XM_006514611.3;extra_copy_number=0
CM058251.1	Liftoff	exon	1712429	1712601	.	-	.	ID=exon-XM_006514611.3-6;Parent=rna-XM_006514611.3;Dbxref=GeneID:21452,GenBank:XM_006514611.3,MGI:MGI:98534;gbkey=mRNA;gene=Tcn2;product=transcobalamin 2%2C transcript variant X2;transcript_id=XM_006514611.3;extra_copy_number=0
CM058251.1	Liftoff	exon	1713668	1713829	.	-	.	ID=exon-XM_006514611.3-5;Parent=rna-XM_006514611.3;Dbxref=GeneID:21452,GenBank:XM_006514611.3,MGI:MGI:98534;gbkey=mRNA;gene=Tcn2;product=transcobalamin 2%2C transcript variant X2;transcript_id=XM_006514611.3;extra_copy_number=0
CM058251.1	Liftoff	exon	1714698	1714867	.	-	.	ID=exon-XM_006514611.3-4;Parent=rna-XM_006514611.3;Dbxref=GeneID:21452,GenBank:XM_006514611.3,MGI:MGI:98534;gbkey=mRNA;gene=Tcn2;product=transcobalamin 2%2C transcript variant X2;transcript_id=XM_006514611.3;extra_copy_number=0
CM058251.1	Liftoff	exon	1716082	1716274	.	-	.	ID=exon-XM_006514611.3-3;Parent=rna-XM_006514611.3;Dbxref=GeneID:21452,GenBank:XM_006514611.3,MGI:MGI:98534;gbkey=mRNA;gene=Tcn2;product=transcobalamin 2%2C transcript variant X2;transcript_id=XM_006514611.3;extra_copy_number=0
CM058251.1	Liftoff	exon	1720160	1720351	.	-	.	ID=exon-XM_006514611.3-2;Parent=rna-XM_006514611.3;Dbxref=GeneID:21452,GenBank:XM_006514611.3,MGI:MGI:98534;gbkey=mRNA;gene=Tcn2;product=transcobalamin 2%2C transcript variant X2;transcript_id=XM_006514611.3;extra_copy_number=0
CM058251.1	Liftoff	exon	1720778	1720838	.	-	.	ID=exon-XM_006514611.3-1;Parent=rna-XM_006514611.3;Dbxref=GeneID:21452,GenBank:XM_006514611.3,MGI:MGI:98534;gbkey=mRNA;gene=Tcn2;product=transcobalamin 2%2C transcript variant X2;transcript_id=XM_006514611.3;extra_copy_number=0
CM058251.1	Liftoff	CDS	1706361	1706422	.	-	.	ID=cds-XP_006514674.1;Parent=rna-XM_006514611.3;Dbxref=GeneID:21452,GenBank:XP_006514674.1,MGI:MGI:98534;Name=XP_006514674.1;gbkey=CDS;gene=Tcn2;product=transcobalamin-2 isoform X1;protein_id=XP_006514674.1;extra_copy_number=0
CM058251.1	Liftoff	CDS	1707999	1708114	.	-	.	ID=cds-XP_006514674.1;Parent=rna-XM_006514611.3;Dbxref=GeneID:21452,GenBank:XP_006514674.1,MGI:MGI:98534;Name=XP_006514674.1;gbkey=CDS;gene=Tcn2;product=transcobalamin-2 isoform X1;protein_id=XP_006514674.1;extra_copy_number=0
CM058251.1	Liftoff	CDS	1710737	1710902	.	-	.	ID=cds-XP_006514674.1;Parent=rna-XM_006514611.3;Dbxref=GeneID:21452,GenBank:XP_006514674.1,MGI:MGI:98534;Name=XP_006514674.1;gbkey=CDS;gene=Tcn2;product=transcobalamin-2 isoform X1;protein_id=XP_006514674.1;extra_copy_number=0
CM058251.1	Liftoff	CDS	1712123	1712309	.	-	.	ID=cds-XP_006514674.1;Parent=rna-XM_006514611.3;Dbxref=GeneID:21452,GenBank:XP_006514674.1,MGI:MGI:98534;Name=XP_006514674.1;gbkey=CDS;gene=Tcn2;product=transcobalamin-2 isoform X1;protein_id=XP_006514674.1;extra_copy_number=0
CM058251.1	Liftoff	CDS	1712429	1712601	.	-	.	ID=cds-XP_006514674.1;Parent=rna-XM_006514611.3;Dbxref=GeneID:21452,GenBank:XP_006514674.1,MGI:MGI:98534;Name=XP_006514674.1;gbkey=CDS;gene=Tcn2;product=transcobalamin-2 isoform X1;protein_id=XP_006514674.1;extra_copy_number=0
CM058251.1	Liftoff	CDS	1713668	1713829	.	-	.	ID=cds-XP_006514674.1;Parent=rna-XM_006514611.3;Dbxref=GeneID:21452,GenBank:XP_006514674.1,MGI:MGI:98534;Name=XP_006514674.1;gbkey=CDS;gene=Tcn2;product=transcobalamin-2 isoform X1;protein_id=XP_006514674.1;extra_copy_number=0
CM058251.1	Liftoff	CDS	1714698	1714867	.	-	.	ID=cds-XP_006514674.1;Parent=rna-XM_006514611.3;Dbxref=GeneID:21452,GenBank:XP_006514674.1,MGI:MGI:98534;Name=XP_006514674.1;gbkey=CDS;gene=Tcn2;product=transcobalamin-2 isoform X1;protein_id=XP_006514674.1;extra_copy_number=0
CM058251.1	Liftoff	CDS	1716082	1716274	.	-	.	ID=cds-XP_006514674.1;Parent=rna-XM_006514611.3;Dbxref=GeneID:21452,GenBank:XP_006514674.1,MGI:MGI:98534;Name=XP_006514674.1;gbkey=CDS;gene=Tcn2;product=transcobalamin-2 isoform X1;protein_id=XP_006514674.1;extra_copy_number=0
CM058251.1	Liftoff	CDS	1720160	1720223	.	-	.	ID=cds-XP_006514674.1;Parent=rna-XM_006514611.3;Dbxref=GeneID:21452,GenBank:XP_006514674.1,MGI:MGI:98534;Name=XP_006514674.1;gbkey=CDS;gene=Tcn2;product=transcobalamin-2 isoform X1;protein_id=XP_006514674.1;extra_copy_number=0
CM058251.1	Liftoff	mRNA	1705901	1720618	.	-	.	ID=rna-XM_006514612.4;Parent=gene-Tcn2;Dbxref=GeneID:21452,GenBank:XM_006514612.4,MGI:MGI:98534;Name=XM_006514612.4;gbkey=mRNA;gene=Tcn2;model_evidence=Supporting evidence includes similarity to: 14 mRNAs%2C 100 ESTs%2C 10 Proteins%2C 1110 long SRA reads%2C and 99%25 coverage of the annotated genomic feature by RNAseq alignments%2C including 44 samples with support for all annotated introns;product=transcobalamin 2%2C transcript variant X3;transcript_id=XM_006514612.4;matches_ref_protein=False;valid_ORF=True;extra_copy_number=0
CM058251.1	Liftoff	exon	1705901	1706422	.	-	.	ID=exon-XM_006514612.4-10;Parent=rna-XM_006514612.4;Dbxref=GeneID:21452,GenBank:XM_006514612.4,MGI:MGI:98534;gbkey=mRNA;gene=Tcn2;product=transcobalamin 2%2C transcript variant X3;transcript_id=XM_006514612.4;extra_copy_number=0
CM058251.1	Liftoff	exon	1707999	1708114	.	-	.	ID=exon-XM_006514612.4-9;Parent=rna-XM_006514612.4;Dbxref=GeneID:21452,GenBank:XM_006514612.4,MGI:MGI:98534;gbkey=mRNA;gene=Tcn2;product=transcobalamin 2%2C transcript variant X3;transcript_id=XM_006514612.4;extra_copy_number=0
CM058251.1	Liftoff	exon	1710737	1710902	.	-	.	ID=exon-XM_006514612.4-8;Parent=rna-XM_006514612.4;Dbxref=GeneID:21452,GenBank:XM_006514612.4,MGI:MGI:98534;gbkey=mRNA;gene=Tcn2;product=transcobalamin 2%2C transcript variant X3;transcript_id=XM_006514612.4;extra_copy_number=0
CM058251.1	Liftoff	exon	1712123	1712309	.	-	.	ID=exon-XM_006514612.4-7;Parent=rna-XM_006514612.4;Dbxref=GeneID:21452,GenBank:XM_006514612.4,MGI:MGI:98534;gbkey=mRNA;gene=Tcn2;product=transcobalamin 2%2C transcript variant X3;transcript_id=XM_006514612.4;extra_copy_number=0
CM058251.1	Liftoff	exon	1712429	1712601	.	-	.	ID=exon-XM_006514612.4-6;Parent=rna-XM_006514612.4;Dbxref=GeneID:21452,GenBank:XM_006514612.4,MGI:MGI:98534;gbkey=mRNA;gene=Tcn2;product=transcobalamin 2%2C transcript variant X3;transcript_id=XM_006514612.4;extra_copy_number=0
CM058251.1	Liftoff	exon	1713668	1713829	.	-	.	ID=exon-XM_006514612.4-5;Parent=rna-XM_006514612.4;Dbxref=GeneID:21452,GenBank:XM_006514612.4,MGI:MGI:98534;gbkey=mRNA;gene=Tcn2;product=transcobalamin 2%2C transcript variant X3;transcript_id=XM_006514612.4;extra_copy_number=0
CM058251.1	Liftoff	exon	1714698	1714867	.	-	.	ID=exon-XM_006514612.4-4;Parent=rna-XM_006514612.4;Dbxref=GeneID:21452,GenBank:XM_006514612.4,MGI:MGI:98534;gbkey=mRNA;gene=Tcn2;product=transcobalamin 2%2C transcript variant X3;transcript_id=XM_006514612.4;extra_copy_number=0
CM058251.1	Liftoff	exon	1716082	1716274	.	-	.	ID=exon-XM_006514612.4-3;Parent=rna-XM_006514612.4;Dbxref=GeneID:21452,GenBank:XM_006514612.4,MGI:MGI:98534;gbkey=mRNA;gene=Tcn2;product=transcobalamin 2%2C transcript variant X3;transcript_id=XM_006514612.4;extra_copy_number=0
CM058251.1	Liftoff	exon	1720160	1720354	.	-	.	ID=exon-XM_006514612.4-2;Parent=rna-XM_006514612.4;Dbxref=GeneID:21452,GenBank:XM_006514612.4,MGI:MGI:98534;gbkey=mRNA;gene=Tcn2;product=transcobalamin 2%2C transcript variant X3;transcript_id=XM_006514612.4;extra_copy_number=0
CM058251.1	Liftoff	exon	1720492	1720618	.	-	.	ID=exon-XM_006514612.4-1;Parent=rna-XM_006514612.4;Dbxref=GeneID:21452,GenBank:XM_006514612.4,MGI:MGI:98534;gbkey=mRNA;gene=Tcn2;product=transcobalamin 2%2C transcript variant X3;transcript_id=XM_006514612.4;extra_copy_number=0
CM058251.1	Liftoff	CDS	1706361	1706422	.	-	.	ID=cds-XP_006514675.1;Parent=rna-XM_006514612.4;Dbxref=GeneID:21452,GenBank:XP_006514675.1,MGI:MGI:98534;Name=XP_006514675.1;gbkey=CDS;gene=Tcn2;product=transcobalamin-2 isoform X1;protein_id=XP_006514675.1;extra_copy_number=0
CM058251.1	Liftoff	CDS	1707999	1708114	.	-	.	ID=cds-XP_006514675.1;Parent=rna-XM_006514612.4;Dbxref=GeneID:21452,GenBank:XP_006514675.1,MGI:MGI:98534;Name=XP_006514675.1;gbkey=CDS;gene=Tcn2;product=transcobalamin-2 isoform X1;protein_id=XP_006514675.1;extra_copy_number=0
CM058251.1	Liftoff	CDS	1710737	1710902	.	-	.	ID=cds-XP_006514675.1;Parent=rna-XM_006514612.4;Dbxref=GeneID:21452,GenBank:XP_006514675.1,MGI:MGI:98534;Name=XP_006514675.1;gbkey=CDS;gene=Tcn2;product=transcobalamin-2 isoform X1;protein_id=XP_006514675.1;extra_copy_number=0
CM058251.1	Liftoff	CDS	1712123	1712309	.	-	.	ID=cds-XP_006514675.1;Parent=rna-XM_006514612.4;Dbxref=GeneID:21452,GenBank:XP_006514675.1,MGI:MGI:98534;Name=XP_006514675.1;gbkey=CDS;gene=Tcn2;product=transcobalamin-2 isoform X1;protein_id=XP_006514675.1;extra_copy_number=0
CM058251.1	Liftoff	CDS	1712429	1712601	.	-	.	ID=cds-XP_006514675.1;Parent=rna-XM_006514612.4;Dbxref=GeneID:21452,GenBank:XP_006514675.1,MGI:MGI:98534;Name=XP_006514675.1;gbkey=CDS;gene=Tcn2;product=transcobalamin-2 isoform X1;protein_id=XP_006514675.1;extra_copy_number=0
CM058251.1	Liftoff	CDS	1713668	1713829	.	-	.	ID=cds-XP_006514675.1;Parent=rna-XM_006514612.4;Dbxref=GeneID:21452,GenBank:XP_006514675.1,MGI:MGI:98534;Name=XP_006514675.1;gbkey=CDS;gene=Tcn2;product=transcobalamin-2 isoform X1;protein_id=XP_006514675.1;extra_copy_number=0
CM058251.1	Liftoff	CDS	1714698	1714867	.	-	.	ID=cds-XP_006514675.1;Parent=rna-XM_006514612.4;Dbxref=GeneID:21452,GenBank:XP_006514675.1,MGI:MGI:98534;Name=XP_006514675.1;gbkey=CDS;gene=Tcn2;product=transcobalamin-2 isoform X1;protein_id=XP_006514675.1;extra_copy_number=0
CM058251.1	Liftoff	CDS	1716082	1716274	.	-	.	ID=cds-XP_006514675.1;Parent=rna-XM_006514612.4;Dbxref=GeneID:21452,GenBank:XP_006514675.1,MGI:MGI:98534;Name=XP_006514675.1;gbkey=CDS;gene=Tcn2;product=transcobalamin-2 isoform X1;protein_id=XP_006514675.1;extra_copy_number=0
CM058251.1	Liftoff	CDS	1720160	1720223	.	-	.	ID=cds-XP_006514675.1;Parent=rna-XM_006514612.4;Dbxref=GeneID:21452,GenBank:XP_006514675.1,MGI:MGI:98534;Name=XP_006514675.1;gbkey=CDS;gene=Tcn2;product=transcobalamin-2 isoform X1;protein_id=XP_006514675.1;extra_copy_number=0
CM058251.1	Liftoff	mRNA	1705901	1720593	.	-	.	ID=rna-XM_006514613.4;Parent=gene-Tcn2;Dbxref=GeneID:21452,GenBank:XM_006514613.4,MGI:MGI:98534;Name=XM_006514613.4;gbkey=mRNA;gene=Tcn2;model_evidence=Supporting evidence includes similarity to: 14 mRNAs%2C 105 ESTs%2C 10 Proteins%2C 1116 long SRA reads%2C and 100%25 coverage of the annotated genomic feature by RNAseq alignments%2C including 27 samples with support for all annotated introns;product=transcobalamin 2%2C transcript variant X4;transcript_id=XM_006514613.4;matches_ref_protein=False;valid_ORF=True;extra_copy_number=0
CM058251.1	Liftoff	exon	1705901	1706422	.	-	.	ID=exon-XM_006514613.4-10;Parent=rna-XM_006514613.4;Dbxref=GeneID:21452,GenBank:XM_006514613.4,MGI:MGI:98534;gbkey=mRNA;gene=Tcn2;product=transcobalamin 2%2C transcript variant X4;transcript_id=XM_006514613.4;extra_copy_number=0
CM058251.1	Liftoff	exon	1707999	1708114	.	-	.	ID=exon-XM_006514613.4-9;Parent=rna-XM_006514613.4;Dbxref=GeneID:21452,GenBank:XM_006514613.4,MGI:MGI:98534;gbkey=mRNA;gene=Tcn2;product=transcobalamin 2%2C transcript variant X4;transcript_id=XM_006514613.4;extra_copy_number=0
CM058251.1	Liftoff	exon	1710737	1710902	.	-	.	ID=exon-XM_006514613.4-8;Parent=rna-XM_006514613.4;Dbxref=GeneID:21452,GenBank:XM_006514613.4,MGI:MGI:98534;gbkey=mRNA;gene=Tcn2;product=transcobalamin 2%2C transcript variant X4;transcript_id=XM_006514613.4;extra_copy_number=0
CM058251.1	Liftoff	exon	1712123	1712309	.	-	.	ID=exon-XM_006514613.4-7;Parent=rna-XM_006514613.4;Dbxref=GeneID:21452,GenBank:XM_006514613.4,MGI:MGI:98534;gbkey=mRNA;gene=Tcn2;product=transcobalamin 2%2C transcript variant X4;transcript_id=XM_006514613.4;extra_copy_number=0
CM058251.1	Liftoff	exon	1712429	1712601	.	-	.	ID=exon-XM_006514613.4-6;Parent=rna-XM_006514613.4;Dbxref=GeneID:21452,GenBank:XM_006514613.4,MGI:MGI:98534;gbkey=mRNA;gene=Tcn2;product=transcobalamin 2%2C transcript variant X4;transcript_id=XM_006514613.4;extra_copy_number=0
CM058251.1	Liftoff	exon	1713668	1713829	.	-	.	ID=exon-XM_006514613.4-5;Parent=rna-XM_006514613.4;Dbxref=GeneID:21452,GenBank:XM_006514613.4,MGI:MGI:98534;gbkey=mRNA;gene=Tcn2;product=transcobalamin 2%2C transcript variant X4;transcript_id=XM_006514613.4;extra_copy_number=0
CM058251.1	Liftoff	exon	1714698	1714867	.	-	.	ID=exon-XM_006514613.4-4;Parent=rna-XM_006514613.4;Dbxref=GeneID:21452,GenBank:XM_006514613.4,MGI:MGI:98534;gbkey=mRNA;gene=Tcn2;product=transcobalamin 2%2C transcript variant X4;transcript_id=XM_006514613.4;extra_copy_number=0
CM058251.1	Liftoff	exon	1716082	1716274	.	-	.	ID=exon-XM_006514613.4-3;Parent=rna-XM_006514613.4;Dbxref=GeneID:21452,GenBank:XM_006514613.4,MGI:MGI:98534;gbkey=mRNA;gene=Tcn2;product=transcobalamin 2%2C transcript variant X4;transcript_id=XM_006514613.4;extra_copy_number=0
CM058251.1	Liftoff	exon	1720160	1720351	.	-	.	ID=exon-XM_006514613.4-2;Parent=rna-XM_006514613.4;Dbxref=GeneID:21452,GenBank:XM_006514613.4,MGI:MGI:98534;gbkey=mRNA;gene=Tcn2;product=transcobalamin 2%2C transcript variant X4;transcript_id=XM_006514613.4;extra_copy_number=0
CM058251.1	Liftoff	exon	1720492	1720593	.	-	.	ID=exon-XM_006514613.4-1;Parent=rna-XM_006514613.4;Dbxref=GeneID:21452,GenBank:XM_006514613.4,MGI:MGI:98534;gbkey=mRNA;gene=Tcn2;product=transcobalamin 2%2C transcript variant X4;transcript_id=XM_006514613.4;extra_copy_number=0
CM058251.1	Liftoff	CDS	1706361	1706422	.	-	.	ID=cds-XP_006514676.1;Parent=rna-XM_006514613.4;Dbxref=GeneID:21452,GenBank:XP_006514676.1,MGI:MGI:98534;Name=XP_006514676.1;gbkey=CDS;gene=Tcn2;product=transcobalamin-2 isoform X1;protein_id=XP_006514676.1;extra_copy_number=0
CM058251.1	Liftoff	CDS	1707999	1708114	.	-	.	ID=cds-XP_006514676.1;Parent=rna-XM_006514613.4;Dbxref=GeneID:21452,GenBank:XP_006514676.1,MGI:MGI:98534;Name=XP_006514676.1;gbkey=CDS;gene=Tcn2;product=transcobalamin-2 isoform X1;protein_id=XP_006514676.1;extra_copy_number=0
CM058251.1	Liftoff	CDS	1710737	1710902	.	-	.	ID=cds-XP_006514676.1;Parent=rna-XM_006514613.4;Dbxref=GeneID:21452,GenBank:XP_006514676.1,MGI:MGI:98534;Name=XP_006514676.1;gbkey=CDS;gene=Tcn2;product=transcobalamin-2 isoform X1;protein_id=XP_006514676.1;extra_copy_number=0
CM058251.1	Liftoff	CDS	1712123	1712309	.	-	.	ID=cds-XP_006514676.1;Parent=rna-XM_006514613.4;Dbxref=GeneID:21452,GenBank:XP_006514676.1,MGI:MGI:98534;Name=XP_006514676.1;gbkey=CDS;gene=Tcn2;product=transcobalamin-2 isoform X1;protein_id=XP_006514676.1;extra_copy_number=0
CM058251.1	Liftoff	CDS	1712429	1712601	.	-	.	ID=cds-XP_006514676.1;Parent=rna-XM_006514613.4;Dbxref=GeneID:21452,GenBank:XP_006514676.1,MGI:MGI:98534;Name=XP_006514676.1;gbkey=CDS;gene=Tcn2;product=transcobalamin-2 isoform X1;protein_id=XP_006514676.1;extra_copy_number=0
CM058251.1	Liftoff	CDS	1713668	1713829	.	-	.	ID=cds-XP_006514676.1;Parent=rna-XM_006514613.4;Dbxref=GeneID:21452,GenBank:XP_006514676.1,MGI:MGI:98534;Name=XP_006514676.1;gbkey=CDS;gene=Tcn2;product=transcobalamin-2 isoform X1;protein_id=XP_006514676.1;extra_copy_number=0
CM058251.1	Liftoff	CDS	1714698	1714867	.	-	.	ID=cds-XP_006514676.1;Parent=rna-XM_006514613.4;Dbxref=GeneID:21452,GenBank:XP_006514676.1,MGI:MGI:98534;Name=XP_006514676.1;gbkey=CDS;gene=Tcn2;product=transcobalamin-2 isoform X1;protein_id=XP_006514676.1;extra_copy_number=0
CM058251.1	Liftoff	CDS	1716082	1716274	.	-	.	ID=cds-XP_006514676.1;Parent=rna-XM_006514613.4;Dbxref=GeneID:21452,GenBank:XP_006514676.1,MGI:MGI:98534;Name=XP_006514676.1;gbkey=CDS;gene=Tcn2;product=transcobalamin-2 isoform X1;protein_id=XP_006514676.1;extra_copy_number=0
CM058251.1	Liftoff	CDS	1720160	1720223	.	-	.	ID=cds-XP_006514676.1;Parent=rna-XM_006514613.4;Dbxref=GeneID:21452,GenBank:XP_006514676.1,MGI:MGI:98534;Name=XP_006514676.1;gbkey=CDS;gene=Tcn2;product=transcobalamin-2 isoform X1;protein_id=XP_006514676.1;extra_copy_number=0
CM058251.1	Liftoff	match	1738467	1739273	.	+	.	ID=992d7955-c43f-45a5-93c8-31e4c3a4bc71;Target=NG_007848.2 1 1407 +;assembly_bases_aln=1407;assembly_bases_seq=1407;bit_score=2619.56;blast_aligner=1;blast_score=1407;common_component=0;e_value=0;filter_score=0;for_remapping=2;gap_count=0;hsp_percent_coverage=100;matchable_bases=1407;matched_bases=1407;num_ident=1407;num_mismatch=0;pct_coverage=100;pct_coverage_hiqual=100;pct_identity_gap=100;pct_identity_gapopen_only=100;pct_identity_ungap=100;rank=1;weighted_identity=1;coverage=0.560;sequence_ID=0.550;extra_copy_number=0;copy_num_ID=992d7955-c43f-45a5-93c8-31e4c3a4bc71_0
CM058251.1	Liftoff	pseudogene	1738467	1739156	.	+	.	ID=gene-Gm11953;Dbxref=GeneID:100041720,MGI:MGI:3649564;Name=Gm11953;description=predicted gene 11953;gbkey=Gene;gene=Gm11953;gene_biotype=pseudogene;pseudo=true;coverage=0.570;sequence_ID=0.567;extra_copy_number=0;copy_num_ID=gene-Gm11953_0
CM058251.1	Liftoff	gene	1750384	1766842	.	+	.	ID=gene-Pes1;Dbxref=GeneID:64934,MGI:MGI:1890613;Name=Pes1;description=pescadillo ribosomal biogenesis factor 1;gbkey=Gene;gene=Pes1;gene_biotype=protein_coding;coverage=0.998;sequence_ID=0.990;valid_ORFs=1;extra_copy_number=0;copy_num_ID=gene-Pes1_0
CM058251.1	Liftoff	mRNA	1750384	1766842	.	+	.	ID=rna-NM_022889.3;Parent=gene-Pes1;Dbxref=GeneID:64934,GenBank:NM_022889.3,MGI:MGI:1890613;Name=NM_022889.3;gbkey=mRNA;gene=Pes1;product=pescadillo ribosomal biogenesis factor 1;tag=RefSeq Select;transcript_id=NM_022889.3;matches_ref_protein=False;valid_ORF=True;extra_copy_number=0
CM058251.1	Liftoff	exon	1750384	1750469	.	+	.	ID=exon-NM_022889.3-1;Parent=rna-NM_022889.3;Dbxref=GeneID:64934,GenBank:NM_022889.3,MGI:MGI:1890613;gbkey=mRNA;gene=Pes1;product=pescadillo ribosomal biogenesis factor 1;tag=RefSeq Select;transcript_id=NM_022889.3;extra_copy_number=0
CM058251.1	Liftoff	exon	1755036	1755115	.	+	.	ID=exon-NM_022889.3-2;Parent=rna-NM_022889.3;Dbxref=GeneID:64934,GenBank:NM_022889.3,MGI:MGI:1890613;gbkey=mRNA;gene=Pes1;product=pescadillo ribosomal biogenesis factor 1;tag=RefSeq Select;transcript_id=NM_022889.3;extra_copy_number=0
CM058251.1	Liftoff	exon	1756203	1756356	.	+	.	ID=exon-NM_022889.3-3;Parent=rna-NM_022889.3;Dbxref=GeneID:64934,GenBank:NM_022889.3,MGI:MGI:1890613;gbkey=mRNA;gene=Pes1;product=pescadillo ribosomal biogenesis factor 1;tag=RefSeq Select;transcript_id=NM_022889.3;extra_copy_number=0
CM058251.1	Liftoff	exon	1757388	1757497	.	+	.	ID=exon-NM_022889.3-4;Parent=rna-NM_022889.3;Dbxref=GeneID:64934,GenBank:NM_022889.3,MGI:MGI:1890613;gbkey=mRNA;gene=Pes1;product=pescadillo ribosomal biogenesis factor 1;tag=RefSeq Select;transcript_id=NM_022889.3;extra_copy_number=0
CM058251.1	Liftoff	exon	1759996	1760167	.	+	.	ID=exon-NM_022889.3-5;Parent=rna-NM_022889.3;Dbxref=GeneID:64934,GenBank:NM_022889.3,MGI:MGI:1890613;gbkey=mRNA;gene=Pes1;product=pescadillo ribosomal biogenesis factor 1;tag=RefSeq Select;transcript_id=NM_022889.3;extra_copy_number=0
CM058251.1	Liftoff	exon	1760248	1760337	.	+	.	ID=exon-NM_022889.3-6;Parent=rna-NM_022889.3;Dbxref=GeneID:64934,GenBank:NM_022889.3,MGI:MGI:1890613;gbkey=mRNA;gene=Pes1;product=pescadillo ribosomal biogenesis factor 1;tag=RefSeq Select;transcript_id=NM_022889.3;extra_copy_number=0
CM058251.1	Liftoff	exon	1762328	1762444	.	+	.	ID=exon-NM_022889.3-7;Parent=rna-NM_022889.3;Dbxref=GeneID:64934,GenBank:NM_022889.3,MGI:MGI:1890613;gbkey=mRNA;gene=Pes1;product=pescadillo ribosomal biogenesis factor 1;tag=RefSeq Select;transcript_id=NM_022889.3;extra_copy_number=0
CM058251.1	Liftoff	exon	1762539	1762613	.	+	.	ID=exon-NM_022889.3-8;Parent=rna-NM_022889.3;Dbxref=GeneID:64934,GenBank:NM_022889.3,MGI:MGI:1890613;gbkey=mRNA;gene=Pes1;product=pescadillo ribosomal biogenesis factor 1;tag=RefSeq Select;transcript_id=NM_022889.3;extra_copy_number=0
CM058251.1	Liftoff	exon	1762834	1762920	.	+	.	ID=exon-NM_022889.3-9;Parent=rna-NM_022889.3;Dbxref=GeneID:64934,GenBank:NM_022889.3,MGI:MGI:1890613;gbkey=mRNA;gene=Pes1;product=pescadillo ribosomal biogenesis factor 1;tag=RefSeq Select;transcript_id=NM_022889.3;extra_copy_number=0
CM058251.1	Liftoff	exon	1763087	1763217	.	+	.	ID=exon-NM_022889.3-10;Parent=rna-NM_022889.3;Dbxref=GeneID:64934,GenBank:NM_022889.3,MGI:MGI:1890613;gbkey=mRNA;gene=Pes1;product=pescadillo ribosomal biogenesis factor 1;tag=RefSeq Select;transcript_id=NM_022889.3;extra_copy_number=0
CM058251.1	Liftoff	exon	1763571	1763696	.	+	.	ID=exon-NM_022889.3-11;Parent=rna-NM_022889.3;Dbxref=GeneID:64934,GenBank:NM_022889.3,MGI:MGI:1890613;gbkey=mRNA;gene=Pes1;product=pescadillo ribosomal biogenesis factor 1;tag=RefSeq Select;transcript_id=NM_022889.3;extra_copy_number=0
CM058251.1	Liftoff	exon	1763817	1764001	.	+	.	ID=exon-NM_022889.3-12;Parent=rna-NM_022889.3;Dbxref=GeneID:64934,GenBank:NM_022889.3,MGI:MGI:1890613;gbkey=mRNA;gene=Pes1;product=pescadillo ribosomal biogenesis factor 1;tag=RefSeq Select;transcript_id=NM_022889.3;extra_copy_number=0
CM058251.1	Liftoff	exon	1764427	1764593	.	+	.	ID=exon-NM_022889.3-13;Parent=rna-NM_022889.3;Dbxref=GeneID:64934,GenBank:NM_022889.3,MGI:MGI:1890613;gbkey=mRNA;gene=Pes1;product=pescadillo ribosomal biogenesis factor 1;tag=RefSeq Select;transcript_id=NM_022889.3;extra_copy_number=0
CM058251.1	Liftoff	exon	1764682	1764843	.	+	.	ID=exon-NM_022889.3-14;Parent=rna-NM_022889.3;Dbxref=GeneID:64934,GenBank:NM_022889.3,MGI:MGI:1890613;gbkey=mRNA;gene=Pes1;product=pescadillo ribosomal biogenesis factor 1;tag=RefSeq Select;transcript_id=NM_022889.3;extra_copy_number=0
CM058251.1	Liftoff	exon	1765671	1766842	.	+	.	ID=exon-NM_022889.3-15;Parent=rna-NM_022889.3;Dbxref=GeneID:64934,GenBank:NM_022889.3,MGI:MGI:1890613;gbkey=mRNA;gene=Pes1;product=pescadillo ribosomal biogenesis factor 1;tag=RefSeq Select;transcript_id=NM_022889.3;extra_copy_number=0
CM058251.1	Liftoff	CDS	1750446	1750469	.	+	.	ID=cds-NP_075027.1;Parent=rna-NM_022889.3;Dbxref=CCDS:CCDS24372.1,GeneID:64934,GenBank:NP_075027.1,MGI:MGI:1890613;Name=NP_075027.1;gbkey=CDS;gene=Pes1;product=pescadillo homolog;protein_id=NP_075027.1;tag=RefSeq Select;extra_copy_number=0
CM058251.1	Liftoff	CDS	1755036	1755115	.	+	.	ID=cds-NP_075027.1;Parent=rna-NM_022889.3;Dbxref=CCDS:CCDS24372.1,GeneID:64934,GenBank:NP_075027.1,MGI:MGI:1890613;Name=NP_075027.1;gbkey=CDS;gene=Pes1;product=pescadillo homolog;protein_id=NP_075027.1;tag=RefSeq Select;extra_copy_number=0
CM058251.1	Liftoff	CDS	1756203	1756356	.	+	.	ID=cds-NP_075027.1;Parent=rna-NM_022889.3;Dbxref=CCDS:CCDS24372.1,GeneID:64934,GenBank:NP_075027.1,MGI:MGI:1890613;Name=NP_075027.1;gbkey=CDS;gene=Pes1;product=pescadillo homolog;protein_id=NP_075027.1;tag=RefSeq Select;extra_copy_number=0
CM058251.1	Liftoff	CDS	1757388	1757497	.	+	.	ID=cds-NP_075027.1;Parent=rna-NM_022889.3;Dbxref=CCDS:CCDS24372.1,GeneID:64934,GenBank:NP_075027.1,MGI:MGI:1890613;Name=NP_075027.1;gbkey=CDS;gene=Pes1;product=pescadillo homolog;protein_id=NP_075027.1;tag=RefSeq Select;extra_copy_number=0
CM058251.1	Liftoff	CDS	1759996	1760167	.	+	.	ID=cds-NP_075027.1;Parent=rna-NM_022889.3;Dbxref=CCDS:CCDS24372.1,GeneID:64934,GenBank:NP_075027.1,MGI:MGI:1890613;Name=NP_075027.1;gbkey=CDS;gene=Pes1;product=pescadillo homolog;protein_id=NP_075027.1;tag=RefSeq Select;extra_copy_number=0
CM058251.1	Liftoff	CDS	1760248	1760337	.	+	.	ID=cds-NP_075027.1;Parent=rna-NM_022889.3;Dbxref=CCDS:CCDS24372.1,GeneID:64934,GenBank:NP_075027.1,MGI:MGI:1890613;Name=NP_075027.1;gbkey=CDS;gene=Pes1;product=pescadillo homolog;protein_id=NP_075027.1;tag=RefSeq Select;extra_copy_number=0
CM058251.1	Liftoff	CDS	1762328	1762444	.	+	.	ID=cds-NP_075027.1;Parent=rna-NM_022889.3;Dbxref=CCDS:CCDS24372.1,GeneID:64934,GenBank:NP_075027.1,MGI:MGI:1890613;Name=NP_075027.1;gbkey=CDS;gene=Pes1;product=pescadillo homolog;protein_id=NP_075027.1;tag=RefSeq Select;extra_copy_number=0
CM058251.1	Liftoff	CDS	1762539	1762613	.	+	.	ID=cds-NP_075027.1;Parent=rna-NM_022889.3;Dbxref=CCDS:CCDS24372.1,GeneID:64934,GenBank:NP_075027.1,MGI:MGI:1890613;Name=NP_075027.1;gbkey=CDS;gene=Pes1;product=pescadillo homolog;protein_id=NP_075027.1;tag=RefSeq Select;extra_copy_number=0
CM058251.1	Liftoff	CDS	1762834	1762920	.	+	.	ID=cds-NP_075027.1;Parent=rna-NM_022889.3;Dbxref=CCDS:CCDS24372.1,GeneID:64934,GenBank:NP_075027.1,MGI:MGI:1890613;Name=NP_075027.1;gbkey=CDS;gene=Pes1;product=pescadillo homolog;protein_id=NP_075027.1;tag=RefSeq Select;extra_copy_number=0
CM058251.1	Liftoff	CDS	1763087	1763217	.	+	.	ID=cds-NP_075027.1;Parent=rna-NM_022889.3;Dbxref=CCDS:CCDS24372.1,GeneID:64934,GenBank:NP_075027.1,MGI:MGI:1890613;Name=NP_075027.1;gbkey=CDS;gene=Pes1;product=pescadillo homolog;protein_id=NP_075027.1;tag=RefSeq Select;extra_copy_number=0
CM058251.1	Liftoff	CDS	1763571	1763696	.	+	.	ID=cds-NP_075027.1;Parent=rna-NM_022889.3;Dbxref=CCDS:CCDS24372.1,GeneID:64934,GenBank:NP_075027.1,MGI:MGI:1890613;Name=NP_075027.1;gbkey=CDS;gene=Pes1;product=pescadillo homolog;protein_id=NP_075027.1;tag=RefSeq Select;extra_copy_number=0
CM058251.1	Liftoff	CDS	1763817	1764001	.	+	.	ID=cds-NP_075027.1;Parent=rna-NM_022889.3;Dbxref=CCDS:CCDS24372.1,GeneID:64934,GenBank:NP_075027.1,MGI:MGI:1890613;Name=NP_075027.1;gbkey=CDS;gene=Pes1;product=pescadillo homolog;protein_id=NP_075027.1;tag=RefSeq Select;extra_copy_number=0
CM058251.1	Liftoff	CDS	1764427	1764593	.	+	.	ID=cds-NP_075027.1;Parent=rna-NM_022889.3;Dbxref=CCDS:CCDS24372.1,GeneID:64934,GenBank:NP_075027.1,MGI:MGI:1890613;Name=NP_075027.1;gbkey=CDS;gene=Pes1;product=pescadillo homolog;protein_id=NP_075027.1;tag=RefSeq Select;extra_copy_number=0
CM058251.1	Liftoff	CDS	1764682	1764843	.	+	.	ID=cds-NP_075027.1;Parent=rna-NM_022889.3;Dbxref=CCDS:CCDS24372.1,GeneID:64934,GenBank:NP_075027.1,MGI:MGI:1890613;Name=NP_075027.1;gbkey=CDS;gene=Pes1;product=pescadillo homolog;protein_id=NP_075027.1;tag=RefSeq Select;extra_copy_number=0
CM058251.1	Liftoff	CDS	1765671	1765754	.	+	.	ID=cds-NP_075027.1;Parent=rna-NM_022889.3;Dbxref=CCDS:CCDS24372.1,GeneID:64934,GenBank:NP_075027.1,MGI:MGI:1890613;Name=NP_075027.1;gbkey=CDS;gene=Pes1;product=pescadillo homolog;protein_id=NP_075027.1;tag=RefSeq Select;extra_copy_number=0
CM058251.1	Liftoff	gene	1770469	1785892	.	+	.	ID=gene-Gal3st1;Dbxref=GeneID:53897,MGI:MGI:1858277;Name=Gal3st1;description=galactose-3-O-sulfotransferase 1;gbkey=Gene;gene=Gal3st1;gene_biotype=protein_coding;gene_synonym=Cst,Gcst;coverage=0.999;sequence_ID=0.993;valid_ORFs=8;extra_copy_number=0;copy_num_ID=gene-Gal3st1_0
CM058251.1	Liftoff	mRNA	1770469	1785892	.	+	.	ID=rna-NM_001177703.1;Parent=gene-Gal3st1;Dbxref=GeneID:53897,GenBank:NM_001177703.1,MGI:MGI:1858277;Name=NM_001177703.1;gbkey=mRNA;gene=Gal3st1;product=galactose-3-O-sulfotransferase 1%2C transcript variant 2;transcript_id=NM_001177703.1;matches_ref_protein=False;valid_ORF=True;extra_copy_number=0
CM058251.1	Liftoff	exon	1770469	1770673	.	+	.	ID=exon-NM_001177703.1-1;Parent=rna-NM_001177703.1;Dbxref=GeneID:53897,GenBank:NM_001177703.1,MGI:MGI:1858277;gbkey=mRNA;gene=Gal3st1;product=galactose-3-O-sulfotransferase 1%2C transcript variant 2;transcript_id=NM_001177703.1;extra_copy_number=0
CM058251.1	Liftoff	exon	1783477	1783619	.	+	.	ID=exon-NM_001177703.1-2;Parent=rna-NM_001177703.1;Dbxref=GeneID:53897,GenBank:NM_001177703.1,MGI:MGI:1858277;gbkey=mRNA;gene=Gal3st1;product=galactose-3-O-sulfotransferase 1%2C transcript variant 2;transcript_id=NM_001177703.1;extra_copy_number=0
CM058251.1	Liftoff	exon	1784491	1785892	.	+	.	ID=exon-NM_001177703.1-3;Parent=rna-NM_001177703.1;Dbxref=GeneID:53897,GenBank:NM_001177703.1,MGI:MGI:1858277;gbkey=mRNA;gene=Gal3st1;product=galactose-3-O-sulfotransferase 1%2C transcript variant 2;transcript_id=NM_001177703.1;extra_copy_number=0
CM058251.1	Liftoff	CDS	1783489	1783619	.	+	.	ID=cds-NP_001171174.1;Parent=rna-NM_001177703.1;Dbxref=CCDS:CCDS24373.1,GeneID:53897,GenBank:NP_001171174.1,MGI:MGI:1858277;Name=NP_001171174.1;gbkey=CDS;gene=Gal3st1;product=galactosylceramide sulfotransferase;protein_id=NP_001171174.1;extra_copy_number=0
CM058251.1	Liftoff	CDS	1784491	1785631	.	+	.	ID=cds-NP_001171174.1;Parent=rna-NM_001177703.1;Dbxref=CCDS:CCDS24373.1,GeneID:53897,GenBank:NP_001171174.1,MGI:MGI:1858277;Name=NP_001171174.1;gbkey=CDS;gene=Gal3st1;product=galactosylceramide sulfotransferase;protein_id=NP_001171174.1;extra_copy_number=0
CM058251.1	Liftoff	mRNA	1770469	1785892	.	+	.	ID=rna-NM_016922.3;Parent=gene-Gal3st1;Dbxref=GeneID:53897,GenBank:NM_016922.3,MGI:MGI:1858277;Name=NM_016922.3;gbkey=mRNA;gene=Gal3st1;product=galactose-3-O-sulfotransferase 1%2C transcript variant 1;tag=RefSeq Select;transcript_id=NM_016922.3;matches_ref_protein=False;valid_ORF=True;extra_copy_number=0
CM058251.1	Liftoff	exon	1770469	1770673	.	+	.	ID=exon-NM_016922.3-1;Parent=rna-NM_016922.3;Dbxref=GeneID:53897,GenBank:NM_016922.3,MGI:MGI:1858277;gbkey=mRNA;gene=Gal3st1;product=galactose-3-O-sulfotransferase 1%2C transcript variant 1;tag=RefSeq Select;transcript_id=NM_016922.3;extra_copy_number=0
CM058251.1	Liftoff	exon	1771779	1771996	.	+	.	ID=exon-NM_016922.3-2;Parent=rna-NM_016922.3;Dbxref=GeneID:53897,GenBank:NM_016922.3,MGI:MGI:1858277;gbkey=mRNA;gene=Gal3st1;product=galactose-3-O-sulfotransferase 1%2C transcript variant 1;tag=RefSeq Select;transcript_id=NM_016922.3;extra_copy_number=0
CM058251.1	Liftoff	exon	1783477	1783619	.	+	.	ID=exon-NM_016922.3-3;Parent=rna-NM_016922.3;Dbxref=GeneID:53897,GenBank:NM_016922.3,MGI:MGI:1858277;gbkey=mRNA;gene=Gal3st1;product=galactose-3-O-sulfotransferase 1%2C transcript variant 1;tag=RefSeq Select;transcript_id=NM_016922.3;extra_copy_number=0
CM058251.1	Liftoff	exon	1784491	1785892	.	+	.	ID=exon-NM_016922.3-4;Parent=rna-NM_016922.3;Dbxref=GeneID:53897,GenBank:NM_016922.3,MGI:MGI:1858277;gbkey=mRNA;gene=Gal3st1;product=galactose-3-O-sulfotransferase 1%2C transcript variant 1;tag=RefSeq Select;transcript_id=NM_016922.3;extra_copy_number=0
CM058251.1	Liftoff	CDS	1783489	1783619	.	+	.	ID=cds-NP_058618.2;Parent=rna-NM_016922.3;Dbxref=CCDS:CCDS24373.1,GeneID:53897,GenBank:NP_058618.2,MGI:MGI:1858277;Name=NP_058618.2;gbkey=CDS;gene=Gal3st1;product=galactosylceramide sulfotransferase;protein_id=NP_058618.2;tag=RefSeq Select;extra_copy_number=0
CM058251.1	Liftoff	CDS	1784491	1785631	.	+	.	ID=cds-NP_058618.2;Parent=rna-NM_016922.3;Dbxref=CCDS:CCDS24373.1,GeneID:53897,GenBank:NP_058618.2,MGI:MGI:1858277;Name=NP_058618.2;gbkey=CDS;gene=Gal3st1;product=galactosylceramide sulfotransferase;protein_id=NP_058618.2;tag=RefSeq Select;extra_copy_number=0
CM058251.1	Liftoff	mRNA	1770484	1785890	.	+	.	ID=rna-NM_001382290.1;Parent=gene-Gal3st1;Dbxref=GeneID:53897,GenBank:NM_001382290.1,MGI:MGI:1858277;Name=NM_001382290.1;gbkey=mRNA;gene=Gal3st1;product=galactose-3-O-sulfotransferase 1%2C transcript variant 4;transcript_id=NM_001382290.1;matches_ref_protein=False;valid_ORF=True;extra_copy_number=0
CM058251.1	Liftoff	exon	1770484	1770673	.	+	.	ID=exon-NM_001382290.1-1;Parent=rna-NM_001382290.1;Dbxref=GeneID:53897,GenBank:NM_001382290.1,MGI:MGI:1858277;gbkey=mRNA;gene=Gal3st1;product=galactose-3-O-sulfotransferase 1%2C transcript variant 4;transcript_id=NM_001382290.1;extra_copy_number=0
CM058251.1	Liftoff	exon	1771664	1771996	.	+	.	ID=exon-NM_001382290.1-2;Parent=rna-NM_001382290.1;Dbxref=GeneID:53897,GenBank:NM_001382290.1,MGI:MGI:1858277;gbkey=mRNA;gene=Gal3st1;product=galactose-3-O-sulfotransferase 1%2C transcript variant 4;transcript_id=NM_001382290.1;extra_copy_number=0
CM058251.1	Liftoff	exon	1783477	1783619	.	+	.	ID=exon-NM_001382290.1-3;Parent=rna-NM_001382290.1;Dbxref=GeneID:53897,GenBank:NM_001382290.1,MGI:MGI:1858277;gbkey=mRNA;gene=Gal3st1;product=galactose-3-O-sulfotransferase 1%2C transcript variant 4;transcript_id=NM_001382290.1;extra_copy_number=0
CM058251.1	Liftoff	exon	1784491	1785890	.	+	.	ID=exon-NM_001382290.1-4;Parent=rna-NM_001382290.1;Dbxref=GeneID:53897,GenBank:NM_001382290.1,MGI:MGI:1858277;gbkey=mRNA;gene=Gal3st1;product=galactose-3-O-sulfotransferase 1%2C transcript variant 4;transcript_id=NM_001382290.1;extra_copy_number=0
CM058251.1	Liftoff	CDS	1783489	1783619	.	+	.	ID=cds-NP_001369219.1;Parent=rna-NM_001382290.1;Dbxref=GeneID:53897,GenBank:NP_001369219.1,MGI:MGI:1858277;Name=NP_001369219.1;gbkey=CDS;gene=Gal3st1;product=galactosylceramide sulfotransferase;protein_id=NP_001369219.1;extra_copy_number=0
CM058251.1	Liftoff	CDS	1784491	1785631	.	+	.	ID=cds-NP_001369219.1;Parent=rna-NM_001382290.1;Dbxref=GeneID:53897,GenBank:NP_001369219.1,MGI:MGI:1858277;Name=NP_001369219.1;gbkey=CDS;gene=Gal3st1;product=galactosylceramide sulfotransferase;protein_id=NP_001369219.1;extra_copy_number=0
CM058251.1	Liftoff	mRNA	1770484	1785890	.	+	.	ID=rna-NM_001382291.1;Parent=gene-Gal3st1;Dbxref=GeneID:53897,GenBank:NM_001382291.1,MGI:MGI:1858277;Name=NM_001382291.1;gbkey=mRNA;gene=Gal3st1;product=galactose-3-O-sulfotransferase 1%2C transcript variant 5;transcript_id=NM_001382291.1;matches_ref_protein=False;valid_ORF=True;extra_copy_number=0
CM058251.1	Liftoff	exon	1770484	1771122	.	+	.	ID=exon-NM_001382291.1-1;Parent=rna-NM_001382291.1;Dbxref=GeneID:53897,GenBank:NM_001382291.1,MGI:MGI:1858277;gbkey=mRNA;gene=Gal3st1;product=galactose-3-O-sulfotransferase 1%2C transcript variant 5;transcript_id=NM_001382291.1;extra_copy_number=0
CM058251.1	Liftoff	exon	1771779	1771996	.	+	.	ID=exon-NM_001382291.1-2;Parent=rna-NM_001382291.1;Dbxref=GeneID:53897,GenBank:NM_001382291.1,MGI:MGI:1858277;gbkey=mRNA;gene=Gal3st1;product=galactose-3-O-sulfotransferase 1%2C transcript variant 5;transcript_id=NM_001382291.1;extra_copy_number=0
CM058251.1	Liftoff	exon	1783477	1783619	.	+	.	ID=exon-NM_001382291.1-3;Parent=rna-NM_001382291.1;Dbxref=GeneID:53897,GenBank:NM_001382291.1,MGI:MGI:1858277;gbkey=mRNA;gene=Gal3st1;product=galactose-3-O-sulfotransferase 1%2C transcript variant 5;transcript_id=NM_001382291.1;extra_copy_number=0
CM058251.1	Liftoff	exon	1784491	1785890	.	+	.	ID=exon-NM_001382291.1-4;Parent=rna-NM_001382291.1;Dbxref=GeneID:53897,GenBank:NM_001382291.1,MGI:MGI:1858277;gbkey=mRNA;gene=Gal3st1;product=galactose-3-O-sulfotransferase 1%2C transcript variant 5;transcript_id=NM_001382291.1;extra_copy_number=0
CM058251.1	Liftoff	CDS	1783489	1783619	.	+	.	ID=cds-NP_001369220.1;Parent=rna-NM_001382291.1;Dbxref=GeneID:53897,GenBank:NP_001369220.1,MGI:MGI:1858277;Name=NP_001369220.1;gbkey=CDS;gene=Gal3st1;product=galactosylceramide sulfotransferase;protein_id=NP_001369220.1;extra_copy_number=0
CM058251.1	Liftoff	CDS	1784491	1785631	.	+	.	ID=cds-NP_001369220.1;Parent=rna-NM_001382291.1;Dbxref=GeneID:53897,GenBank:NP_001369220.1,MGI:MGI:1858277;Name=NP_001369220.1;gbkey=CDS;gene=Gal3st1;product=galactosylceramide sulfotransferase;protein_id=NP_001369220.1;extra_copy_number=0
CM058251.1	Liftoff	mRNA	1771343	1785890	.	+	.	ID=rna-XM_036156850.1;Parent=gene-Gal3st1;Dbxref=GeneID:53897,GenBank:XM_036156850.1,MGI:MGI:1858277;Name=XM_036156850.1;gbkey=mRNA;gene=Gal3st1;model_evidence=Supporting evidence includes similarity to: 1 mRNA%2C 4 ESTs%2C 11 Proteins%2C 86 long SRA reads%2C and 100%25 coverage of the annotated genomic feature by RNAseq alignments%2C including 16 samples with support for all annotated introns;product=galactose-3-O-sulfotransferase 1%2C transcript variant X2;transcript_id=XM_036156850.1;matches_ref_protein=False;valid_ORF=True;extra_copy_number=0
CM058251.1	Liftoff	exon	1771343	1771598	.	+	.	ID=exon-XM_036156850.1-1;Parent=rna-XM_036156850.1;Dbxref=GeneID:53897,GenBank:XM_036156850.1,MGI:MGI:1858277;gbkey=mRNA;gene=Gal3st1;product=galactose-3-O-sulfotransferase 1%2C transcript variant X2;transcript_id=XM_036156850.1;extra_copy_number=0
CM058251.1	Liftoff	exon	1771779	1771996	.	+	.	ID=exon-XM_036156850.1-2;Parent=rna-XM_036156850.1;Dbxref=GeneID:53897,GenBank:XM_036156850.1,MGI:MGI:1858277;gbkey=mRNA;gene=Gal3st1;product=galactose-3-O-sulfotransferase 1%2C transcript variant X2;transcript_id=XM_036156850.1;extra_copy_number=0
CM058251.1	Liftoff	exon	1783477	1783619	.	+	.	ID=exon-XM_036156850.1-3;Parent=rna-XM_036156850.1;Dbxref=GeneID:53897,GenBank:XM_036156850.1,MGI:MGI:1858277;gbkey=mRNA;gene=Gal3st1;product=galactose-3-O-sulfotransferase 1%2C transcript variant X2;transcript_id=XM_036156850.1;extra_copy_number=0
CM058251.1	Liftoff	exon	1784491	1785890	.	+	.	ID=exon-XM_036156850.1-4;Parent=rna-XM_036156850.1;Dbxref=GeneID:53897,GenBank:XM_036156850.1,MGI:MGI:1858277;gbkey=mRNA;gene=Gal3st1;product=galactose-3-O-sulfotransferase 1%2C transcript variant X2;transcript_id=XM_036156850.1;extra_copy_number=0
CM058251.1	Liftoff	CDS	1771922	1771996	.	+	.	ID=cds-XP_036012743.1;Parent=rna-XM_036156850.1;Dbxref=GeneID:53897,GenBank:XP_036012743.1,MGI:MGI:1858277;Name=XP_036012743.1;gbkey=CDS;gene=Gal3st1;product=galactosylceramide sulfotransferase isoform X2;protein_id=XP_036012743.1;extra_copy_number=0
CM058251.1	Liftoff	CDS	1783477	1783619	.	+	.	ID=cds-XP_036012743.1;Parent=rna-XM_036156850.1;Dbxref=GeneID:53897,GenBank:XP_036012743.1,MGI:MGI:1858277;Name=XP_036012743.1;gbkey=CDS;gene=Gal3st1;product=galactosylceramide sulfotransferase isoform X2;protein_id=XP_036012743.1;extra_copy_number=0
CM058251.1	Liftoff	CDS	1784491	1785631	.	+	.	ID=cds-XP_036012743.1;Parent=rna-XM_036156850.1;Dbxref=GeneID:53897,GenBank:XP_036012743.1,MGI:MGI:1858277;Name=XP_036012743.1;gbkey=CDS;gene=Gal3st1;product=galactosylceramide sulfotransferase isoform X2;protein_id=XP_036012743.1;extra_copy_number=0
CM058251.1	Liftoff	mRNA	1776811	1785892	.	+	.	ID=rna-NM_001177691.1;Parent=gene-Gal3st1;Dbxref=GeneID:53897,GenBank:NM_001177691.1,MGI:MGI:1858277;Name=NM_001177691.1;gbkey=mRNA;gene=Gal3st1;product=galactose-3-O-sulfotransferase 1%2C transcript variant 3;transcript_id=NM_001177691.1;matches_ref_protein=False;valid_ORF=True;extra_copy_number=0
CM058251.1	Liftoff	exon	1776811	1776884	.	+	.	ID=exon-NM_001177691.1-1;Parent=rna-NM_001177691.1;Dbxref=GeneID:53897,GenBank:NM_001177691.1,MGI:MGI:1858277;gbkey=mRNA;gene=Gal3st1;product=galactose-3-O-sulfotransferase 1%2C transcript variant 3;transcript_id=NM_001177691.1;extra_copy_number=0
CM058251.1	Liftoff	exon	1783477	1783619	.	+	.	ID=exon-NM_001177691.1-2;Parent=rna-NM_001177691.1;Dbxref=GeneID:53897,GenBank:NM_001177691.1,MGI:MGI:1858277;gbkey=mRNA;gene=Gal3st1;product=galactose-3-O-sulfotransferase 1%2C transcript variant 3;transcript_id=NM_001177691.1;extra_copy_number=0
CM058251.1	Liftoff	exon	1784491	1785892	.	+	.	ID=exon-NM_001177691.1-3;Parent=rna-NM_001177691.1;Dbxref=GeneID:53897,GenBank:NM_001177691.1,MGI:MGI:1858277;gbkey=mRNA;gene=Gal3st1;product=galactose-3-O-sulfotransferase 1%2C transcript variant 3;transcript_id=NM_001177691.1;extra_copy_number=0
CM058251.1	Liftoff	CDS	1783489	1783619	.	+	.	ID=cds-NP_001171162.1;Parent=rna-NM_001177691.1;Dbxref=CCDS:CCDS24373.1,GeneID:53897,GenBank:NP_001171162.1,MGI:MGI:1858277;Name=NP_001171162.1;gbkey=CDS;gene=Gal3st1;product=galactosylceramide sulfotransferase;protein_id=NP_001171162.1;extra_copy_number=0
CM058251.1	Liftoff	CDS	1784491	1785631	.	+	.	ID=cds-NP_001171162.1;Parent=rna-NM_001177691.1;Dbxref=CCDS:CCDS24373.1,GeneID:53897,GenBank:NP_001171162.1,MGI:MGI:1858277;Name=NP_001171162.1;gbkey=CDS;gene=Gal3st1;product=galactosylceramide sulfotransferase;protein_id=NP_001171162.1;extra_copy_number=0
CM058251.1	Liftoff	mRNA	1777784	1785890	.	+	.	ID=rna-XM_006514757.5;Parent=gene-Gal3st1;Dbxref=GeneID:53897,GenBank:XM_006514757.5,MGI:MGI:1858277;Name=XM_006514757.5;gbkey=mRNA;gene=Gal3st1;model_evidence=Supporting evidence includes similarity to: 1 mRNA%2C 4 ESTs%2C 11 Proteins%2C 85 long SRA reads%2C and 100%25 coverage of the annotated genomic feature by RNAseq alignments%2C including 1 sample with support for all annotated introns;product=galactose-3-O-sulfotransferase 1%2C transcript variant X3;transcript_id=XM_006514757.5;matches_ref_protein=False;valid_ORF=True;extra_copy_number=0
CM058251.1	Liftoff	exon	1777784	1777802	.	+	.	ID=exon-XM_006514757.5-1;Parent=rna-XM_006514757.5;Dbxref=GeneID:53897,GenBank:XM_006514757.5,MGI:MGI:1858277;gbkey=mRNA;gene=Gal3st1;product=galactose-3-O-sulfotransferase 1%2C transcript variant X3;transcript_id=XM_006514757.5;extra_copy_number=0
CM058251.1	Liftoff	exon	1783477	1783619	.	+	.	ID=exon-XM_006514757.5-2;Parent=rna-XM_006514757.5;Dbxref=GeneID:53897,GenBank:XM_006514757.5,MGI:MGI:1858277;gbkey=mRNA;gene=Gal3st1;product=galactose-3-O-sulfotransferase 1%2C transcript variant X3;transcript_id=XM_006514757.5;extra_copy_number=0
CM058251.1	Liftoff	exon	1784491	1785890	.	+	.	ID=exon-XM_006514757.5-3;Parent=rna-XM_006514757.5;Dbxref=GeneID:53897,GenBank:XM_006514757.5,MGI:MGI:1858277;gbkey=mRNA;gene=Gal3st1;product=galactose-3-O-sulfotransferase 1%2C transcript variant X3;transcript_id=XM_006514757.5;extra_copy_number=0
CM058251.1	Liftoff	CDS	1783489	1783619	.	+	.	ID=cds-XP_006514820.1;Parent=rna-XM_006514757.5;Dbxref=GeneID:53897,GenBank:XP_006514820.1,MGI:MGI:1858277;Name=XP_006514820.1;gbkey=CDS;gene=Gal3st1;product=galactosylceramide sulfotransferase isoform X1;protein_id=XP_006514820.1;extra_copy_number=0
CM058251.1	Liftoff	CDS	1784491	1785631	.	+	.	ID=cds-XP_006514820.1;Parent=rna-XM_006514757.5;Dbxref=GeneID:53897,GenBank:XP_006514820.1,MGI:MGI:1858277;Name=XP_006514820.1;gbkey=CDS;gene=Gal3st1;product=galactosylceramide sulfotransferase isoform X1;protein_id=XP_006514820.1;extra_copy_number=0
CM058251.1	Liftoff	mRNA	1779414	1785890	.	+	.	ID=rna-XM_006514756.5;Parent=gene-Gal3st1;Dbxref=GeneID:53897,GenBank:XM_006514756.5,MGI:MGI:1858277;Name=XM_006514756.5;gbkey=mRNA;gene=Gal3st1;model_evidence=Supporting evidence includes similarity to: 1 mRNA%2C 4 ESTs%2C 11 Proteins%2C 85 long SRA reads%2C and 100%25 coverage of the annotated genomic feature by RNAseq alignments%2C including 6 samples with support for all annotated introns;product=galactose-3-O-sulfotransferase 1%2C transcript variant X1;transcript_id=XM_006514756.5;matches_ref_protein=False;valid_ORF=True;extra_copy_number=0
CM058251.1	Liftoff	exon	1779414	1779432	.	+	.	ID=exon-XM_006514756.5-1;Parent=rna-XM_006514756.5;Dbxref=GeneID:53897,GenBank:XM_006514756.5,MGI:MGI:1858277;gbkey=mRNA;gene=Gal3st1;product=galactose-3-O-sulfotransferase 1%2C transcript variant X1;transcript_id=XM_006514756.5;extra_copy_number=0
CM058251.1	Liftoff	exon	1783477	1783619	.	+	.	ID=exon-XM_006514756.5-2;Parent=rna-XM_006514756.5;Dbxref=GeneID:53897,GenBank:XM_006514756.5,MGI:MGI:1858277;gbkey=mRNA;gene=Gal3st1;product=galactose-3-O-sulfotransferase 1%2C transcript variant X1;transcript_id=XM_006514756.5;extra_copy_number=0
CM058251.1	Liftoff	exon	1784491	1785890	.	+	.	ID=exon-XM_006514756.5-3;Parent=rna-XM_006514756.5;Dbxref=GeneID:53897,GenBank:XM_006514756.5,MGI:MGI:1858277;gbkey=mRNA;gene=Gal3st1;product=galactose-3-O-sulfotransferase 1%2C transcript variant X1;transcript_id=XM_006514756.5;extra_copy_number=0
CM058251.1	Liftoff	CDS	1783489	1783619	.	+	.	ID=cds-XP_006514819.2;Parent=rna-XM_006514756.5;Dbxref=GeneID:53897,GenBank:XP_006514819.2,MGI:MGI:1858277;Name=XP_006514819.2;gbkey=CDS;gene=Gal3st1;product=galactosylceramide sulfotransferase isoform X1;protein_id=XP_006514819.2;extra_copy_number=0
CM058251.1	Liftoff	CDS	1784491	1785631	.	+	.	ID=cds-XP_006514819.2;Parent=rna-XM_006514756.5;Dbxref=GeneID:53897,GenBank:XP_006514819.2,MGI:MGI:1858277;Name=XP_006514819.2;gbkey=CDS;gene=Gal3st1;product=galactosylceramide sulfotransferase isoform X1;protein_id=XP_006514819.2;extra_copy_number=0
CM058251.1	Liftoff	gene	1772003	1775636	.	+	.	ID=gene-Gm46265;Dbxref=GeneID:108167878,MGI:MGI:5825902;Name=Gm46265;description=predicted gene%2C 46265;gbkey=Gene;gene=Gm46265;gene_biotype=lncRNA;coverage=0.997;sequence_ID=0.978;extra_copy_number=0;copy_num_ID=gene-Gm46265_0
CM058251.1	Liftoff	lnc_RNA	1772003	1775636	.	+	.	ID=rna-XR_001780153.1;Parent=gene-Gm46265;Dbxref=GeneID:108167878,GenBank:XR_001780153.1,MGI:MGI:5825902;Name=XR_001780153.1;gbkey=ncRNA;gene=Gm46265;model_evidence=Supporting evidence includes similarity to: 1 mRNA%2C 34 long SRA reads%2C and 87%25 coverage of the annotated genomic feature by RNAseq alignments%2C including 7 samples with support for all annotated introns;product=predicted gene%2C 46265;transcript_id=XR_001780153.1;extra_copy_number=0
CM058251.1	Liftoff	exon	1772003	1772085	.	+	.	ID=exon-XR_001780153.1-1;Parent=rna-XR_001780153.1;Dbxref=GeneID:108167878,GenBank:XR_001780153.1,MGI:MGI:5825902;gbkey=ncRNA;gene=Gm46265;product=predicted gene%2C 46265;transcript_id=XR_001780153.1;extra_copy_number=0
CM058251.1	Liftoff	exon	1772145	1775636	.	+	.	ID=exon-XR_001780153.1-2;Parent=rna-XR_001780153.1;Dbxref=GeneID:108167878,GenBank:XR_001780153.1,MGI:MGI:5825902;gbkey=ncRNA;gene=Gm46265;product=predicted gene%2C 46265;transcript_id=XR_001780153.1;extra_copy_number=0
CM058251.1	Liftoff	gene	1788978	1789574	.	+	.	ID=gene-Gm11954;Dbxref=GeneID:108167877,MGI:MGI:3649565;Name=Gm11954;description=predicted gene 11954;gbkey=Gene;gene=Gm11954;gene_biotype=protein_coding;coverage=0.996;sequence_ID=0.984;valid_ORFs=0;extra_copy_number=0;copy_num_ID=gene-Gm11954_0
CM058251.1	Liftoff	mRNA	1788978	1789574	.	+	.	ID=rna-XM_036157121.1;Parent=gene-Gm11954;Dbxref=GeneID:108167877,GenBank:XM_036157121.1,MGI:MGI:3649565;Name=XM_036157121.1;gbkey=mRNA;gene=Gm11954;model_evidence=Supporting evidence includes similarity to: 1 Protein%2C 13 long SRA reads%2C and 100%25 coverage of the annotated genomic feature by RNAseq alignments;product=predicted gene 11954;transcript_id=XM_036157121.1;matches_ref_protein=False;valid_ORF=False;missing_stop_codon=True;extra_copy_number=0
CM058251.1	Liftoff	exon	1788978	1789574	.	+	.	ID=exon-XM_036157121.1-1;Parent=rna-XM_036157121.1;Dbxref=GeneID:108167877,GenBank:XM_036157121.1,MGI:MGI:3649565;gbkey=mRNA;gene=Gm11954;product=predicted gene 11954;transcript_id=XM_036157121.1;extra_copy_number=0
CM058251.1	Liftoff	CDS	1788993	1789297	.	+	.	ID=cds-XP_036013014.1;Parent=rna-XM_036157121.1;Dbxref=GeneID:108167877,GenBank:XP_036013014.1,MGI:MGI:3649565;Name=XP_036013014.1;gbkey=CDS;gene=Gm11954;product=ubiquitin-conjugating enzyme E2 L3-like;protein_id=XP_036013014.1;extra_copy_number=0
CM058251.1	Liftoff	gene	1821068	1837127	.	+	.	ID=gene-Sec14l4;Dbxref=GeneID:103655,MGI:MGI:2144095;Name=Sec14l4;description=SEC14-like lipid binding 4;gbkey=Gene;gene=Sec14l4;gene_biotype=protein_coding;gene_synonym=SPF,TAP;coverage=0.995;sequence_ID=0.983;valid_ORFs=4;extra_copy_number=0;copy_num_ID=gene-Sec14l4_0
CM058251.1	Liftoff	mRNA	1821068	1837127	.	+	.	ID=rna-XM_006514437.3;Parent=gene-Sec14l4;Dbxref=GeneID:103655,GenBank:XM_006514437.3,MGI:MGI:2144095;Name=XM_006514437.3;gbkey=mRNA;gene=Sec14l4;model_evidence=Supporting evidence includes similarity to: 2 mRNAs%2C 7 ESTs%2C 8 Proteins%2C 36 long SRA reads%2C and 100%25 coverage of the annotated genomic feature by RNAseq alignments%2C including 7 samples with support for all annotated introns;product=SEC14-like lipid binding 4%2C transcript variant X1;transcript_id=XM_006514437.3;matches_ref_protein=True;valid_ORF=True;extra_copy_number=0
CM058251.1	Liftoff	exon	1821068	1821351	.	+	.	ID=exon-XM_006514437.3-1;Parent=rna-XM_006514437.3;Dbxref=GeneID:103655,GenBank:XM_006514437.3,MGI:MGI:2144095;gbkey=mRNA;gene=Sec14l4;product=SEC14-like lipid binding 4%2C transcript variant X1;transcript_id=XM_006514437.3;extra_copy_number=0
CM058251.1	Liftoff	exon	1824844	1824919	.	+	.	ID=exon-XM_006514437.3-2;Parent=rna-XM_006514437.3;Dbxref=GeneID:103655,GenBank:XM_006514437.3,MGI:MGI:2144095;gbkey=mRNA;gene=Sec14l4;product=SEC14-like lipid binding 4%2C transcript variant X1;transcript_id=XM_006514437.3;extra_copy_number=0
CM058251.1	Liftoff	exon	1829234	1829277	.	+	.	ID=exon-XM_006514437.3-3;Parent=rna-XM_006514437.3;Dbxref=GeneID:103655,GenBank:XM_006514437.3,MGI:MGI:2144095;gbkey=mRNA;gene=Sec14l4;product=SEC14-like lipid binding 4%2C transcript variant X1;transcript_id=XM_006514437.3;extra_copy_number=0
CM058251.1	Liftoff	exon	1829568	1829627	.	+	.	ID=exon-XM_006514437.3-4;Parent=rna-XM_006514437.3;Dbxref=GeneID:103655,GenBank:XM_006514437.3,MGI:MGI:2144095;gbkey=mRNA;gene=Sec14l4;product=SEC14-like lipid binding 4%2C transcript variant X1;transcript_id=XM_006514437.3;extra_copy_number=0
CM058251.1	Liftoff	exon	1829734	1829922	.	+	.	ID=exon-XM_006514437.3-5;Parent=rna-XM_006514437.3;Dbxref=GeneID:103655,GenBank:XM_006514437.3,MGI:MGI:2144095;gbkey=mRNA;gene=Sec14l4;product=SEC14-like lipid binding 4%2C transcript variant X1;transcript_id=XM_006514437.3;extra_copy_number=0
CM058251.1	Liftoff	exon	1831554	1831649	.	+	.	ID=exon-XM_006514437.3-6;Parent=rna-XM_006514437.3;Dbxref=GeneID:103655,GenBank:XM_006514437.3,MGI:MGI:2144095;gbkey=mRNA;gene=Sec14l4;product=SEC14-like lipid binding 4%2C transcript variant X1;transcript_id=XM_006514437.3;extra_copy_number=0
CM058251.1	Liftoff	exon	1831987	1832047	.	+	.	ID=exon-XM_006514437.3-7;Parent=rna-XM_006514437.3;Dbxref=GeneID:103655,GenBank:XM_006514437.3,MGI:MGI:2144095;gbkey=mRNA;gene=Sec14l4;product=SEC14-like lipid binding 4%2C transcript variant X1;transcript_id=XM_006514437.3;extra_copy_number=0
CM058251.1	Liftoff	exon	1833086	1833169	.	+	.	ID=exon-XM_006514437.3-8;Parent=rna-XM_006514437.3;Dbxref=GeneID:103655,GenBank:XM_006514437.3,MGI:MGI:2144095;gbkey=mRNA;gene=Sec14l4;product=SEC14-like lipid binding 4%2C transcript variant X1;transcript_id=XM_006514437.3;extra_copy_number=0
CM058251.1	Liftoff	exon	1833453	1833559	.	+	.	ID=exon-XM_006514437.3-9;Parent=rna-XM_006514437.3;Dbxref=GeneID:103655,GenBank:XM_006514437.3,MGI:MGI:2144095;gbkey=mRNA;gene=Sec14l4;product=SEC14-like lipid binding 4%2C transcript variant X1;transcript_id=XM_006514437.3;extra_copy_number=0
CM058251.1	Liftoff	exon	1833634	1833773	.	+	.	ID=exon-XM_006514437.3-10;Parent=rna-XM_006514437.3;Dbxref=GeneID:103655,GenBank:XM_006514437.3,MGI:MGI:2144095;gbkey=mRNA;gene=Sec14l4;product=SEC14-like lipid binding 4%2C transcript variant X1;transcript_id=XM_006514437.3;extra_copy_number=0
CM058251.1	Liftoff	exon	1833865	1834034	.	+	.	ID=exon-XM_006514437.3-11;Parent=rna-XM_006514437.3;Dbxref=GeneID:103655,GenBank:XM_006514437.3,MGI:MGI:2144095;gbkey=mRNA;gene=Sec14l4;product=SEC14-like lipid binding 4%2C transcript variant X1;transcript_id=XM_006514437.3;extra_copy_number=0
CM058251.1	Liftoff	exon	1834909	1837127	.	+	.	ID=exon-XM_006514437.3-12;Parent=rna-XM_006514437.3;Dbxref=GeneID:103655,GenBank:XM_006514437.3,MGI:MGI:2144095;gbkey=mRNA;gene=Sec14l4;product=SEC14-like lipid binding 4%2C transcript variant X1;transcript_id=XM_006514437.3;extra_copy_number=0
CM058251.1	Liftoff	CDS	1829266	1829277	.	+	.	ID=cds-XP_006514500.1;Parent=rna-XM_006514437.3;Dbxref=GeneID:103655,GenBank:XP_006514500.1,MGI:MGI:2144095;Name=XP_006514500.1;gbkey=CDS;gene=Sec14l4;product=SEC14-like protein 4 isoform X1;protein_id=XP_006514500.1;extra_copy_number=0
CM058251.1	Liftoff	CDS	1829568	1829627	.	+	.	ID=cds-XP_006514500.1;Parent=rna-XM_006514437.3;Dbxref=GeneID:103655,GenBank:XP_006514500.1,MGI:MGI:2144095;Name=XP_006514500.1;gbkey=CDS;gene=Sec14l4;product=SEC14-like protein 4 isoform X1;protein_id=XP_006514500.1;extra_copy_number=0
CM058251.1	Liftoff	CDS	1829734	1829922	.	+	.	ID=cds-XP_006514500.1;Parent=rna-XM_006514437.3;Dbxref=GeneID:103655,GenBank:XP_006514500.1,MGI:MGI:2144095;Name=XP_006514500.1;gbkey=CDS;gene=Sec14l4;product=SEC14-like protein 4 isoform X1;protein_id=XP_006514500.1;extra_copy_number=0
CM058251.1	Liftoff	CDS	1831554	1831649	.	+	.	ID=cds-XP_006514500.1;Parent=rna-XM_006514437.3;Dbxref=GeneID:103655,GenBank:XP_006514500.1,MGI:MGI:2144095;Name=XP_006514500.1;gbkey=CDS;gene=Sec14l4;product=SEC14-like protein 4 isoform X1;protein_id=XP_006514500.1;extra_copy_number=0
CM058251.1	Liftoff	CDS	1831987	1832047	.	+	.	ID=cds-XP_006514500.1;Parent=rna-XM_006514437.3;Dbxref=GeneID:103655,GenBank:XP_006514500.1,MGI:MGI:2144095;Name=XP_006514500.1;gbkey=CDS;gene=Sec14l4;product=SEC14-like protein 4 isoform X1;protein_id=XP_006514500.1;extra_copy_number=0
CM058251.1	Liftoff	CDS	1833086	1833169	.	+	.	ID=cds-XP_006514500.1;Parent=rna-XM_006514437.3;Dbxref=GeneID:103655,GenBank:XP_006514500.1,MGI:MGI:2144095;Name=XP_006514500.1;gbkey=CDS;gene=Sec14l4;product=SEC14-like protein 4 isoform X1;protein_id=XP_006514500.1;extra_copy_number=0
CM058251.1	Liftoff	CDS	1833453	1833559	.	+	.	ID=cds-XP_006514500.1;Parent=rna-XM_006514437.3;Dbxref=GeneID:103655,GenBank:XP_006514500.1,MGI:MGI:2144095;Name=XP_006514500.1;gbkey=CDS;gene=Sec14l4;product=SEC14-like protein 4 isoform X1;protein_id=XP_006514500.1;extra_copy_number=0
CM058251.1	Liftoff	CDS	1833634	1833773	.	+	.	ID=cds-XP_006514500.1;Parent=rna-XM_006514437.3;Dbxref=GeneID:103655,GenBank:XP_006514500.1,MGI:MGI:2144095;Name=XP_006514500.1;gbkey=CDS;gene=Sec14l4;product=SEC14-like protein 4 isoform X1;protein_id=XP_006514500.1;extra_copy_number=0
CM058251.1	Liftoff	CDS	1833865	1834034	.	+	.	ID=cds-XP_006514500.1;Parent=rna-XM_006514437.3;Dbxref=GeneID:103655,GenBank:XP_006514500.1,MGI:MGI:2144095;Name=XP_006514500.1;gbkey=CDS;gene=Sec14l4;product=SEC14-like protein 4 isoform X1;protein_id=XP_006514500.1;extra_copy_number=0
CM058251.1	Liftoff	CDS	1834909	1835039	.	+	.	ID=cds-XP_006514500.1;Parent=rna-XM_006514437.3;Dbxref=GeneID:103655,GenBank:XP_006514500.1,MGI:MGI:2144095;Name=XP_006514500.1;gbkey=CDS;gene=Sec14l4;product=SEC14-like protein 4 isoform X1;protein_id=XP_006514500.1;extra_copy_number=0
CM058251.1	Liftoff	mRNA	1821068	1837127	.	+	.	ID=rna-XM_006514438.3;Parent=gene-Sec14l4;Dbxref=GeneID:103655,GenBank:XM_006514438.3,MGI:MGI:2144095;Name=XM_006514438.3;gbkey=mRNA;gene=Sec14l4;model_evidence=Supporting evidence includes similarity to: 2 mRNAs%2C 6 ESTs%2C 8 Proteins%2C 36 long SRA reads%2C and 100%25 coverage of the annotated genomic feature by RNAseq alignments%2C including 5 samples with support for all annotated introns;product=SEC14-like lipid binding 4%2C transcript variant X2;transcript_id=XM_006514438.3;matches_ref_protein=True;valid_ORF=True;extra_copy_number=0
CM058251.1	Liftoff	exon	1821068	1821208	.	+	.	ID=exon-XM_006514438.3-1;Parent=rna-XM_006514438.3;Dbxref=GeneID:103655,GenBank:XM_006514438.3,MGI:MGI:2144095;gbkey=mRNA;gene=Sec14l4;product=SEC14-like lipid binding 4%2C transcript variant X2;transcript_id=XM_006514438.3;extra_copy_number=0
CM058251.1	Liftoff	exon	1824844	1824919	.	+	.	ID=exon-XM_006514438.3-2;Parent=rna-XM_006514438.3;Dbxref=GeneID:103655,GenBank:XM_006514438.3,MGI:MGI:2144095;gbkey=mRNA;gene=Sec14l4;product=SEC14-like lipid binding 4%2C transcript variant X2;transcript_id=XM_006514438.3;extra_copy_number=0
CM058251.1	Liftoff	exon	1829234	1829277	.	+	.	ID=exon-XM_006514438.3-3;Parent=rna-XM_006514438.3;Dbxref=GeneID:103655,GenBank:XM_006514438.3,MGI:MGI:2144095;gbkey=mRNA;gene=Sec14l4;product=SEC14-like lipid binding 4%2C transcript variant X2;transcript_id=XM_006514438.3;extra_copy_number=0
CM058251.1	Liftoff	exon	1829568	1829627	.	+	.	ID=exon-XM_006514438.3-4;Parent=rna-XM_006514438.3;Dbxref=GeneID:103655,GenBank:XM_006514438.3,MGI:MGI:2144095;gbkey=mRNA;gene=Sec14l4;product=SEC14-like lipid binding 4%2C transcript variant X2;transcript_id=XM_006514438.3;extra_copy_number=0
CM058251.1	Liftoff	exon	1829734	1829922	.	+	.	ID=exon-XM_006514438.3-5;Parent=rna-XM_006514438.3;Dbxref=GeneID:103655,GenBank:XM_006514438.3,MGI:MGI:2144095;gbkey=mRNA;gene=Sec14l4;product=SEC14-like lipid binding 4%2C transcript variant X2;transcript_id=XM_006514438.3;extra_copy_number=0
CM058251.1	Liftoff	exon	1831554	1831649	.	+	.	ID=exon-XM_006514438.3-6;Parent=rna-XM_006514438.3;Dbxref=GeneID:103655,GenBank:XM_006514438.3,MGI:MGI:2144095;gbkey=mRNA;gene=Sec14l4;product=SEC14-like lipid binding 4%2C transcript variant X2;transcript_id=XM_006514438.3;extra_copy_number=0
CM058251.1	Liftoff	exon	1831987	1832047	.	+	.	ID=exon-XM_006514438.3-7;Parent=rna-XM_006514438.3;Dbxref=GeneID:103655,GenBank:XM_006514438.3,MGI:MGI:2144095;gbkey=mRNA;gene=Sec14l4;product=SEC14-like lipid binding 4%2C transcript variant X2;transcript_id=XM_006514438.3;extra_copy_number=0
CM058251.1	Liftoff	exon	1833086	1833169	.	+	.	ID=exon-XM_006514438.3-8;Parent=rna-XM_006514438.3;Dbxref=GeneID:103655,GenBank:XM_006514438.3,MGI:MGI:2144095;gbkey=mRNA;gene=Sec14l4;product=SEC14-like lipid binding 4%2C transcript variant X2;transcript_id=XM_006514438.3;extra_copy_number=0
CM058251.1	Liftoff	exon	1833453	1833559	.	+	.	ID=exon-XM_006514438.3-9;Parent=rna-XM_006514438.3;Dbxref=GeneID:103655,GenBank:XM_006514438.3,MGI:MGI:2144095;gbkey=mRNA;gene=Sec14l4;product=SEC14-like lipid binding 4%2C transcript variant X2;transcript_id=XM_006514438.3;extra_copy_number=0
CM058251.1	Liftoff	exon	1833634	1833773	.	+	.	ID=exon-XM_006514438.3-10;Parent=rna-XM_006514438.3;Dbxref=GeneID:103655,GenBank:XM_006514438.3,MGI:MGI:2144095;gbkey=mRNA;gene=Sec14l4;product=SEC14-like lipid binding 4%2C transcript variant X2;transcript_id=XM_006514438.3;extra_copy_number=0
CM058251.1	Liftoff	exon	1833865	1834034	.	+	.	ID=exon-XM_006514438.3-11;Parent=rna-XM_006514438.3;Dbxref=GeneID:103655,GenBank:XM_006514438.3,MGI:MGI:2144095;gbkey=mRNA;gene=Sec14l4;product=SEC14-like lipid binding 4%2C transcript variant X2;transcript_id=XM_006514438.3;extra_copy_number=0
CM058251.1	Liftoff	exon	1834909	1837127	.	+	.	ID=exon-XM_006514438.3-12;Parent=rna-XM_006514438.3;Dbxref=GeneID:103655,GenBank:XM_006514438.3,MGI:MGI:2144095;gbkey=mRNA;gene=Sec14l4;product=SEC14-like lipid binding 4%2C transcript variant X2;transcript_id=XM_006514438.3;extra_copy_number=0
CM058251.1	Liftoff	CDS	1829266	1829277	.	+	.	ID=cds-XP_006514501.1;Parent=rna-XM_006514438.3;Dbxref=GeneID:103655,GenBank:XP_006514501.1,MGI:MGI:2144095;Name=XP_006514501.1;gbkey=CDS;gene=Sec14l4;product=SEC14-like protein 4 isoform X1;protein_id=XP_006514501.1;extra_copy_number=0
CM058251.1	Liftoff	CDS	1829568	1829627	.	+	.	ID=cds-XP_006514501.1;Parent=rna-XM_006514438.3;Dbxref=GeneID:103655,GenBank:XP_006514501.1,MGI:MGI:2144095;Name=XP_006514501.1;gbkey=CDS;gene=Sec14l4;product=SEC14-like protein 4 isoform X1;protein_id=XP_006514501.1;extra_copy_number=0
CM058251.1	Liftoff	CDS	1829734	1829922	.	+	.	ID=cds-XP_006514501.1;Parent=rna-XM_006514438.3;Dbxref=GeneID:103655,GenBank:XP_006514501.1,MGI:MGI:2144095;Name=XP_006514501.1;gbkey=CDS;gene=Sec14l4;product=SEC14-like protein 4 isoform X1;protein_id=XP_006514501.1;extra_copy_number=0
CM058251.1	Liftoff	CDS	1831554	1831649	.	+	.	ID=cds-XP_006514501.1;Parent=rna-XM_006514438.3;Dbxref=GeneID:103655,GenBank:XP_006514501.1,MGI:MGI:2144095;Name=XP_006514501.1;gbkey=CDS;gene=Sec14l4;product=SEC14-like protein 4 isoform X1;protein_id=XP_006514501.1;extra_copy_number=0
CM058251.1	Liftoff	CDS	1831987	1832047	.	+	.	ID=cds-XP_006514501.1;Parent=rna-XM_006514438.3;Dbxref=GeneID:103655,GenBank:XP_006514501.1,MGI:MGI:2144095;Name=XP_006514501.1;gbkey=CDS;gene=Sec14l4;product=SEC14-like protein 4 isoform X1;protein_id=XP_006514501.1;extra_copy_number=0
CM058251.1	Liftoff	CDS	1833086	1833169	.	+	.	ID=cds-XP_006514501.1;Parent=rna-XM_006514438.3;Dbxref=GeneID:103655,GenBank:XP_006514501.1,MGI:MGI:2144095;Name=XP_006514501.1;gbkey=CDS;gene=Sec14l4;product=SEC14-like protein 4 isoform X1;protein_id=XP_006514501.1;extra_copy_number=0
CM058251.1	Liftoff	CDS	1833453	1833559	.	+	.	ID=cds-XP_006514501.1;Parent=rna-XM_006514438.3;Dbxref=GeneID:103655,GenBank:XP_006514501.1,MGI:MGI:2144095;Name=XP_006514501.1;gbkey=CDS;gene=Sec14l4;product=SEC14-like protein 4 isoform X1;protein_id=XP_006514501.1;extra_copy_number=0
CM058251.1	Liftoff	CDS	1833634	1833773	.	+	.	ID=cds-XP_006514501.1;Parent=rna-XM_006514438.3;Dbxref=GeneID:103655,GenBank:XP_006514501.1,MGI:MGI:2144095;Name=XP_006514501.1;gbkey=CDS;gene=Sec14l4;product=SEC14-like protein 4 isoform X1;protein_id=XP_006514501.1;extra_copy_number=0
CM058251.1	Liftoff	CDS	1833865	1834034	.	+	.	ID=cds-XP_006514501.1;Parent=rna-XM_006514438.3;Dbxref=GeneID:103655,GenBank:XP_006514501.1,MGI:MGI:2144095;Name=XP_006514501.1;gbkey=CDS;gene=Sec14l4;product=SEC14-like protein 4 isoform X1;protein_id=XP_006514501.1;extra_copy_number=0
CM058251.1	Liftoff	CDS	1834909	1835039	.	+	.	ID=cds-XP_006514501.1;Parent=rna-XM_006514438.3;Dbxref=GeneID:103655,GenBank:XP_006514501.1,MGI:MGI:2144095;Name=XP_006514501.1;gbkey=CDS;gene=Sec14l4;product=SEC14-like protein 4 isoform X1;protein_id=XP_006514501.1;extra_copy_number=0
CM058251.1	Liftoff	mRNA	1821472	1836720	.	+	.	ID=rna-NM_146013.1;Parent=gene-Sec14l4;Dbxref=GeneID:103655,GenBank:NM_146013.1,MGI:MGI:2144095;Name=NM_146013.1;gbkey=mRNA;gene=Sec14l4;product=SEC14-like lipid binding 4;tag=RefSeq Select;transcript_id=NM_146013.1;matches_ref_protein=True;valid_ORF=True;extra_copy_number=0
CM058251.1	Liftoff	exon	1821472	1821589	.	+	.	ID=exon-NM_146013.1-1;Parent=rna-NM_146013.1;Dbxref=GeneID:103655,GenBank:NM_146013.1,MGI:MGI:2144095;gbkey=mRNA;gene=Sec14l4;product=SEC14-like lipid binding 4;tag=RefSeq Select;transcript_id=NM_146013.1;extra_copy_number=0
CM058251.1	Liftoff	exon	1824844	1824919	.	+	.	ID=exon-NM_146013.1-2;Parent=rna-NM_146013.1;Dbxref=GeneID:103655,GenBank:NM_146013.1,MGI:MGI:2144095;gbkey=mRNA;gene=Sec14l4;product=SEC14-like lipid binding 4;tag=RefSeq Select;transcript_id=NM_146013.1;extra_copy_number=0
CM058251.1	Liftoff	exon	1829234	1829277	.	+	.	ID=exon-NM_146013.1-3;Parent=rna-NM_146013.1;Dbxref=GeneID:103655,GenBank:NM_146013.1,MGI:MGI:2144095;gbkey=mRNA;gene=Sec14l4;product=SEC14-like lipid binding 4;tag=RefSeq Select;transcript_id=NM_146013.1;extra_copy_number=0
CM058251.1	Liftoff	exon	1829568	1829627	.	+	.	ID=exon-NM_146013.1-4;Parent=rna-NM_146013.1;Dbxref=GeneID:103655,GenBank:NM_146013.1,MGI:MGI:2144095;gbkey=mRNA;gene=Sec14l4;product=SEC14-like lipid binding 4;tag=RefSeq Select;transcript_id=NM_146013.1;extra_copy_number=0
CM058251.1	Liftoff	exon	1829734	1829922	.	+	.	ID=exon-NM_146013.1-5;Parent=rna-NM_146013.1;Dbxref=GeneID:103655,GenBank:NM_146013.1,MGI:MGI:2144095;gbkey=mRNA;gene=Sec14l4;product=SEC14-like lipid binding 4;tag=RefSeq Select;transcript_id=NM_146013.1;extra_copy_number=0
CM058251.1	Liftoff	exon	1831554	1831649	.	+	.	ID=exon-NM_146013.1-6;Parent=rna-NM_146013.1;Dbxref=GeneID:103655,GenBank:NM_146013.1,MGI:MGI:2144095;gbkey=mRNA;gene=Sec14l4;product=SEC14-like lipid binding 4;tag=RefSeq Select;transcript_id=NM_146013.1;extra_copy_number=0
CM058251.1	Liftoff	exon	1831987	1832047	.	+	.	ID=exon-NM_146013.1-7;Parent=rna-NM_146013.1;Dbxref=GeneID:103655,GenBank:NM_146013.1,MGI:MGI:2144095;gbkey=mRNA;gene=Sec14l4;product=SEC14-like lipid binding 4;tag=RefSeq Select;transcript_id=NM_146013.1;extra_copy_number=0
CM058251.1	Liftoff	exon	1833086	1833169	.	+	.	ID=exon-NM_146013.1-8;Parent=rna-NM_146013.1;Dbxref=GeneID:103655,GenBank:NM_146013.1,MGI:MGI:2144095;gbkey=mRNA;gene=Sec14l4;product=SEC14-like lipid binding 4;tag=RefSeq Select;transcript_id=NM_146013.1;extra_copy_number=0
CM058251.1	Liftoff	exon	1833453	1833559	.	+	.	ID=exon-NM_146013.1-9;Parent=rna-NM_146013.1;Dbxref=GeneID:103655,GenBank:NM_146013.1,MGI:MGI:2144095;gbkey=mRNA;gene=Sec14l4;product=SEC14-like lipid binding 4;tag=RefSeq Select;transcript_id=NM_146013.1;extra_copy_number=0
CM058251.1	Liftoff	exon	1833634	1833773	.	+	.	ID=exon-NM_146013.1-10;Parent=rna-NM_146013.1;Dbxref=GeneID:103655,GenBank:NM_146013.1,MGI:MGI:2144095;gbkey=mRNA;gene=Sec14l4;product=SEC14-like lipid binding 4;tag=RefSeq Select;transcript_id=NM_146013.1;extra_copy_number=0
CM058251.1	Liftoff	exon	1833865	1834034	.	+	.	ID=exon-NM_146013.1-11;Parent=rna-NM_146013.1;Dbxref=GeneID:103655,GenBank:NM_146013.1,MGI:MGI:2144095;gbkey=mRNA;gene=Sec14l4;product=SEC14-like lipid binding 4;tag=RefSeq Select;transcript_id=NM_146013.1;extra_copy_number=0
CM058251.1	Liftoff	exon	1834909	1836720	.	+	.	ID=exon-NM_146013.1-12;Parent=rna-NM_146013.1;Dbxref=GeneID:103655,GenBank:NM_146013.1,MGI:MGI:2144095;gbkey=mRNA;gene=Sec14l4;product=SEC14-like lipid binding 4;tag=RefSeq Select;transcript_id=NM_146013.1;extra_copy_number=0
CM058251.1	Liftoff	CDS	1821536	1821589	.	+	.	ID=cds-NP_666125.1;Parent=rna-NM_146013.1;Dbxref=CCDS:CCDS24374.1,GeneID:103655,GenBank:NP_666125.1,MGI:MGI:2144095;Name=NP_666125.1;gbkey=CDS;gene=Sec14l4;product=SEC14-like protein 4;protein_id=NP_666125.1;tag=RefSeq Select;extra_copy_number=0
CM058251.1	Liftoff	CDS	1824844	1824919	.	+	.	ID=cds-NP_666125.1;Parent=rna-NM_146013.1;Dbxref=CCDS:CCDS24374.1,GeneID:103655,GenBank:NP_666125.1,MGI:MGI:2144095;Name=NP_666125.1;gbkey=CDS;gene=Sec14l4;product=SEC14-like protein 4;protein_id=NP_666125.1;tag=RefSeq Select;extra_copy_number=0
CM058251.1	Liftoff	CDS	1829234	1829277	.	+	.	ID=cds-NP_666125.1;Parent=rna-NM_146013.1;Dbxref=CCDS:CCDS24374.1,GeneID:103655,GenBank:NP_666125.1,MGI:MGI:2144095;Name=NP_666125.1;gbkey=CDS;gene=Sec14l4;product=SEC14-like protein 4;protein_id=NP_666125.1;tag=RefSeq Select;extra_copy_number=0
CM058251.1	Liftoff	CDS	1829568	1829627	.	+	.	ID=cds-NP_666125.1;Parent=rna-NM_146013.1;Dbxref=CCDS:CCDS24374.1,GeneID:103655,GenBank:NP_666125.1,MGI:MGI:2144095;Name=NP_666125.1;gbkey=CDS;gene=Sec14l4;product=SEC14-like protein 4;protein_id=NP_666125.1;tag=RefSeq Select;extra_copy_number=0
CM058251.1	Liftoff	CDS	1829734	1829922	.	+	.	ID=cds-NP_666125.1;Parent=rna-NM_146013.1;Dbxref=CCDS:CCDS24374.1,GeneID:103655,GenBank:NP_666125.1,MGI:MGI:2144095;Name=NP_666125.1;gbkey=CDS;gene=Sec14l4;product=SEC14-like protein 4;protein_id=NP_666125.1;tag=RefSeq Select;extra_copy_number=0
CM058251.1	Liftoff	CDS	1831554	1831649	.	+	.	ID=cds-NP_666125.1;Parent=rna-NM_146013.1;Dbxref=CCDS:CCDS24374.1,GeneID:103655,GenBank:NP_666125.1,MGI:MGI:2144095;Name=NP_666125.1;gbkey=CDS;gene=Sec14l4;product=SEC14-like protein 4;protein_id=NP_666125.1;tag=RefSeq Select;extra_copy_number=0
CM058251.1	Liftoff	CDS	1831987	1832047	.	+	.	ID=cds-NP_666125.1;Parent=rna-NM_146013.1;Dbxref=CCDS:CCDS24374.1,GeneID:103655,GenBank:NP_666125.1,MGI:MGI:2144095;Name=NP_666125.1;gbkey=CDS;gene=Sec14l4;product=SEC14-like protein 4;protein_id=NP_666125.1;tag=RefSeq Select;extra_copy_number=0
CM058251.1	Liftoff	CDS	1833086	1833169	.	+	.	ID=cds-NP_666125.1;Parent=rna-NM_146013.1;Dbxref=CCDS:CCDS24374.1,GeneID:103655,GenBank:NP_666125.1,MGI:MGI:2144095;Name=NP_666125.1;gbkey=CDS;gene=Sec14l4;product=SEC14-like protein 4;protein_id=NP_666125.1;tag=RefSeq Select;extra_copy_number=0
CM058251.1	Liftoff	CDS	1833453	1833559	.	+	.	ID=cds-NP_666125.1;Parent=rna-NM_146013.1;Dbxref=CCDS:CCDS24374.1,GeneID:103655,GenBank:NP_666125.1,MGI:MGI:2144095;Name=NP_666125.1;gbkey=CDS;gene=Sec14l4;product=SEC14-like protein 4;protein_id=NP_666125.1;tag=RefSeq Select;extra_copy_number=0
CM058251.1	Liftoff	CDS	1833634	1833773	.	+	.	ID=cds-NP_666125.1;Parent=rna-NM_146013.1;Dbxref=CCDS:CCDS24374.1,GeneID:103655,GenBank:NP_666125.1,MGI:MGI:2144095;Name=NP_666125.1;gbkey=CDS;gene=Sec14l4;product=SEC14-like protein 4;protein_id=NP_666125.1;tag=RefSeq Select;extra_copy_number=0
CM058251.1	Liftoff	CDS	1833865	1834034	.	+	.	ID=cds-NP_666125.1;Parent=rna-NM_146013.1;Dbxref=CCDS:CCDS24374.1,GeneID:103655,GenBank:NP_666125.1,MGI:MGI:2144095;Name=NP_666125.1;gbkey=CDS;gene=Sec14l4;product=SEC14-like protein 4;protein_id=NP_666125.1;tag=RefSeq Select;extra_copy_number=0
CM058251.1	Liftoff	CDS	1834909	1835039	.	+	.	ID=cds-NP_666125.1;Parent=rna-NM_146013.1;Dbxref=CCDS:CCDS24374.1,GeneID:103655,GenBank:NP_666125.1,MGI:MGI:2144095;Name=NP_666125.1;gbkey=CDS;gene=Sec14l4;product=SEC14-like protein 4;protein_id=NP_666125.1;tag=RefSeq Select;extra_copy_number=0
CM058251.1	Liftoff	mRNA	1821543	1837127	.	+	.	ID=rna-XM_006514439.3;Parent=gene-Sec14l4;Dbxref=GeneID:103655,GenBank:XM_006514439.3,MGI:MGI:2144095;Name=XM_006514439.3;gbkey=mRNA;gene=Sec14l4;model_evidence=Supporting evidence includes similarity to: 2 mRNAs%2C 5 ESTs%2C 8 Proteins%2C 36 long SRA reads%2C and 100%25 coverage of the annotated genomic feature by RNAseq alignments%2C including 2 samples with support for all annotated introns;product=SEC14-like lipid binding 4%2C transcript variant X3;transcript_id=XM_006514439.3;matches_ref_protein=True;valid_ORF=True;extra_copy_number=0
CM058251.1	Liftoff	exon	1821543	1821596	.	+	.	ID=exon-XM_006514439.3-1;Parent=rna-XM_006514439.3;Dbxref=GeneID:103655,GenBank:XM_006514439.3,MGI:MGI:2144095;gbkey=mRNA;gene=Sec14l4;product=SEC14-like lipid binding 4%2C transcript variant X3;transcript_id=XM_006514439.3;extra_copy_number=0
CM058251.1	Liftoff	exon	1824844	1824919	.	+	.	ID=exon-XM_006514439.3-2;Parent=rna-XM_006514439.3;Dbxref=GeneID:103655,GenBank:XM_006514439.3,MGI:MGI:2144095;gbkey=mRNA;gene=Sec14l4;product=SEC14-like lipid binding 4%2C transcript variant X3;transcript_id=XM_006514439.3;extra_copy_number=0
CM058251.1	Liftoff	exon	1829234	1829277	.	+	.	ID=exon-XM_006514439.3-3;Parent=rna-XM_006514439.3;Dbxref=GeneID:103655,GenBank:XM_006514439.3,MGI:MGI:2144095;gbkey=mRNA;gene=Sec14l4;product=SEC14-like lipid binding 4%2C transcript variant X3;transcript_id=XM_006514439.3;extra_copy_number=0
CM058251.1	Liftoff	exon	1829568	1829627	.	+	.	ID=exon-XM_006514439.3-4;Parent=rna-XM_006514439.3;Dbxref=GeneID:103655,GenBank:XM_006514439.3,MGI:MGI:2144095;gbkey=mRNA;gene=Sec14l4;product=SEC14-like lipid binding 4%2C transcript variant X3;transcript_id=XM_006514439.3;extra_copy_number=0
CM058251.1	Liftoff	exon	1829734	1829922	.	+	.	ID=exon-XM_006514439.3-5;Parent=rna-XM_006514439.3;Dbxref=GeneID:103655,GenBank:XM_006514439.3,MGI:MGI:2144095;gbkey=mRNA;gene=Sec14l4;product=SEC14-like lipid binding 4%2C transcript variant X3;transcript_id=XM_006514439.3;extra_copy_number=0
CM058251.1	Liftoff	exon	1831554	1831649	.	+	.	ID=exon-XM_006514439.3-6;Parent=rna-XM_006514439.3;Dbxref=GeneID:103655,GenBank:XM_006514439.3,MGI:MGI:2144095;gbkey=mRNA;gene=Sec14l4;product=SEC14-like lipid binding 4%2C transcript variant X3;transcript_id=XM_006514439.3;extra_copy_number=0
CM058251.1	Liftoff	exon	1831987	1832047	.	+	.	ID=exon-XM_006514439.3-7;Parent=rna-XM_006514439.3;Dbxref=GeneID:103655,GenBank:XM_006514439.3,MGI:MGI:2144095;gbkey=mRNA;gene=Sec14l4;product=SEC14-like lipid binding 4%2C transcript variant X3;transcript_id=XM_006514439.3;extra_copy_number=0
CM058251.1	Liftoff	exon	1833086	1833169	.	+	.	ID=exon-XM_006514439.3-8;Parent=rna-XM_006514439.3;Dbxref=GeneID:103655,GenBank:XM_006514439.3,MGI:MGI:2144095;gbkey=mRNA;gene=Sec14l4;product=SEC14-like lipid binding 4%2C transcript variant X3;transcript_id=XM_006514439.3;extra_copy_number=0
CM058251.1	Liftoff	exon	1833453	1833559	.	+	.	ID=exon-XM_006514439.3-9;Parent=rna-XM_006514439.3;Dbxref=GeneID:103655,GenBank:XM_006514439.3,MGI:MGI:2144095;gbkey=mRNA;gene=Sec14l4;product=SEC14-like lipid binding 4%2C transcript variant X3;transcript_id=XM_006514439.3;extra_copy_number=0
CM058251.1	Liftoff	exon	1833634	1833773	.	+	.	ID=exon-XM_006514439.3-10;Parent=rna-XM_006514439.3;Dbxref=GeneID:103655,GenBank:XM_006514439.3,MGI:MGI:2144095;gbkey=mRNA;gene=Sec14l4;product=SEC14-like lipid binding 4%2C transcript variant X3;transcript_id=XM_006514439.3;extra_copy_number=0
CM058251.1	Liftoff	exon	1833865	1834034	.	+	.	ID=exon-XM_006514439.3-11;Parent=rna-XM_006514439.3;Dbxref=GeneID:103655,GenBank:XM_006514439.3,MGI:MGI:2144095;gbkey=mRNA;gene=Sec14l4;product=SEC14-like lipid binding 4%2C transcript variant X3;transcript_id=XM_006514439.3;extra_copy_number=0
CM058251.1	Liftoff	exon	1834909	1837127	.	+	.	ID=exon-XM_006514439.3-12;Parent=rna-XM_006514439.3;Dbxref=GeneID:103655,GenBank:XM_006514439.3,MGI:MGI:2144095;gbkey=mRNA;gene=Sec14l4;product=SEC14-like lipid binding 4%2C transcript variant X3;transcript_id=XM_006514439.3;extra_copy_number=0
CM058251.1	Liftoff	CDS	1829266	1829277	.	+	.	ID=cds-XP_006514502.1;Parent=rna-XM_006514439.3;Dbxref=GeneID:103655,GenBank:XP_006514502.1,MGI:MGI:2144095;Name=XP_006514502.1;gbkey=CDS;gene=Sec14l4;product=SEC14-like protein 4 isoform X1;protein_id=XP_006514502.1;extra_copy_number=0
CM058251.1	Liftoff	CDS	1829568	1829627	.	+	.	ID=cds-XP_006514502.1;Parent=rna-XM_006514439.3;Dbxref=GeneID:103655,GenBank:XP_006514502.1,MGI:MGI:2144095;Name=XP_006514502.1;gbkey=CDS;gene=Sec14l4;product=SEC14-like protein 4 isoform X1;protein_id=XP_006514502.1;extra_copy_number=0
CM058251.1	Liftoff	CDS	1829734	1829922	.	+	.	ID=cds-XP_006514502.1;Parent=rna-XM_006514439.3;Dbxref=GeneID:103655,GenBank:XP_006514502.1,MGI:MGI:2144095;Name=XP_006514502.1;gbkey=CDS;gene=Sec14l4;product=SEC14-like protein 4 isoform X1;protein_id=XP_006514502.1;extra_copy_number=0
CM058251.1	Liftoff	CDS	1831554	1831649	.	+	.	ID=cds-XP_006514502.1;Parent=rna-XM_006514439.3;Dbxref=GeneID:103655,GenBank:XP_006514502.1,MGI:MGI:2144095;Name=XP_006514502.1;gbkey=CDS;gene=Sec14l4;product=SEC14-like protein 4 isoform X1;protein_id=XP_006514502.1;extra_copy_number=0
CM058251.1	Liftoff	CDS	1831987	1832047	.	+	.	ID=cds-XP_006514502.1;Parent=rna-XM_006514439.3;Dbxref=GeneID:103655,GenBank:XP_006514502.1,MGI:MGI:2144095;Name=XP_006514502.1;gbkey=CDS;gene=Sec14l4;product=SEC14-like protein 4 isoform X1;protein_id=XP_006514502.1;extra_copy_number=0
CM058251.1	Liftoff	CDS	1833086	1833169	.	+	.	ID=cds-XP_006514502.1;Parent=rna-XM_006514439.3;Dbxref=GeneID:103655,GenBank:XP_006514502.1,MGI:MGI:2144095;Name=XP_006514502.1;gbkey=CDS;gene=Sec14l4;product=SEC14-like protein 4 isoform X1;protein_id=XP_006514502.1;extra_copy_number=0
CM058251.1	Liftoff	CDS	1833453	1833559	.	+	.	ID=cds-XP_006514502.1;Parent=rna-XM_006514439.3;Dbxref=GeneID:103655,GenBank:XP_006514502.1,MGI:MGI:2144095;Name=XP_006514502.1;gbkey=CDS;gene=Sec14l4;product=SEC14-like protein 4 isoform X1;protein_id=XP_006514502.1;extra_copy_number=0
CM058251.1	Liftoff	CDS	1833634	1833773	.	+	.	ID=cds-XP_006514502.1;Parent=rna-XM_006514439.3;Dbxref=GeneID:103655,GenBank:XP_006514502.1,MGI:MGI:2144095;Name=XP_006514502.1;gbkey=CDS;gene=Sec14l4;product=SEC14-like protein 4 isoform X1;protein_id=XP_006514502.1;extra_copy_number=0
CM058251.1	Liftoff	CDS	1833865	1834034	.	+	.	ID=cds-XP_006514502.1;Parent=rna-XM_006514439.3;Dbxref=GeneID:103655,GenBank:XP_006514502.1,MGI:MGI:2144095;Name=XP_006514502.1;gbkey=CDS;gene=Sec14l4;product=SEC14-like protein 4 isoform X1;protein_id=XP_006514502.1;extra_copy_number=0
CM058251.1	Liftoff	CDS	1834909	1835039	.	+	.	ID=cds-XP_006514502.1;Parent=rna-XM_006514439.3;Dbxref=GeneID:103655,GenBank:XP_006514502.1,MGI:MGI:2144095;Name=XP_006514502.1;gbkey=CDS;gene=Sec14l4;product=SEC14-like protein 4 isoform X1;protein_id=XP_006514502.1;extra_copy_number=0
CM058251.1	Liftoff	gene	1850936	1864662	.	+	.	ID=gene-Sec14l3;Dbxref=GeneID:380683,MGI:MGI:3617848;Name=Sec14l3;description=SEC14-like lipid binding 3;gbkey=Gene;gene=Sec14l3;gene_biotype=protein_coding;gene_synonym=1110069O07Rik;coverage=0.999;sequence_ID=0.987;valid_ORFs=2;extra_copy_number=0;copy_num_ID=gene-Sec14l3_0
CM058251.1	Liftoff	mRNA	1850936	1864662	.	+	.	ID=rna-NM_001029937.2;Parent=gene-Sec14l3;Dbxref=GeneID:380683,GenBank:NM_001029937.2,MGI:MGI:3617848;Name=NM_001029937.2;gbkey=mRNA;gene=Sec14l3;product=SEC14-like lipid binding 3;tag=RefSeq Select;transcript_id=NM_001029937.2;matches_ref_protein=False;valid_ORF=True;extra_copy_number=0
CM058251.1	Liftoff	exon	1850936	1851088	.	+	.	ID=exon-NM_001029937.2-1;Parent=rna-NM_001029937.2;Dbxref=GeneID:380683,GenBank:NM_001029937.2,MGI:MGI:3617848;gbkey=mRNA;gene=Sec14l3;product=SEC14-like lipid binding 3;tag=RefSeq Select;transcript_id=NM_001029937.2;extra_copy_number=0
CM058251.1	Liftoff	exon	1852301	1852376	.	+	.	ID=exon-NM_001029937.2-2;Parent=rna-NM_001029937.2;Dbxref=GeneID:380683,GenBank:NM_001029937.2,MGI:MGI:3617848;gbkey=mRNA;gene=Sec14l3;product=SEC14-like lipid binding 3;tag=RefSeq Select;transcript_id=NM_001029937.2;extra_copy_number=0
CM058251.1	Liftoff	exon	1852623	1852666	.	+	.	ID=exon-NM_001029937.2-3;Parent=rna-NM_001029937.2;Dbxref=GeneID:380683,GenBank:NM_001029937.2,MGI:MGI:3617848;gbkey=mRNA;gene=Sec14l3;product=SEC14-like lipid binding 3;tag=RefSeq Select;transcript_id=NM_001029937.2;extra_copy_number=0
CM058251.1	Liftoff	exon	1852803	1852862	.	+	.	ID=exon-NM_001029937.2-4;Parent=rna-NM_001029937.2;Dbxref=GeneID:380683,GenBank:NM_001029937.2,MGI:MGI:3617848;gbkey=mRNA;gene=Sec14l3;product=SEC14-like lipid binding 3;tag=RefSeq Select;transcript_id=NM_001029937.2;extra_copy_number=0
CM058251.1	Liftoff	exon	1854119	1854307	.	+	.	ID=exon-NM_001029937.2-5;Parent=rna-NM_001029937.2;Dbxref=GeneID:380683,GenBank:NM_001029937.2,MGI:MGI:3617848;gbkey=mRNA;gene=Sec14l3;product=SEC14-like lipid binding 3;tag=RefSeq Select;transcript_id=NM_001029937.2;extra_copy_number=0
CM058251.1	Liftoff	exon	1855485	1855580	.	+	.	ID=exon-NM_001029937.2-6;Parent=rna-NM_001029937.2;Dbxref=GeneID:380683,GenBank:NM_001029937.2,MGI:MGI:3617848;gbkey=mRNA;gene=Sec14l3;product=SEC14-like lipid binding 3;tag=RefSeq Select;transcript_id=NM_001029937.2;extra_copy_number=0
CM058251.1	Liftoff	exon	1856331	1856391	.	+	.	ID=exon-NM_001029937.2-7;Parent=rna-NM_001029937.2;Dbxref=GeneID:380683,GenBank:NM_001029937.2,MGI:MGI:3617848;gbkey=mRNA;gene=Sec14l3;product=SEC14-like lipid binding 3;tag=RefSeq Select;transcript_id=NM_001029937.2;extra_copy_number=0
CM058251.1	Liftoff	exon	1857657	1857743	.	+	.	ID=exon-NM_001029937.2-8;Parent=rna-NM_001029937.2;Dbxref=GeneID:380683,GenBank:NM_001029937.2,MGI:MGI:3617848;gbkey=mRNA;gene=Sec14l3;product=SEC14-like lipid binding 3;tag=RefSeq Select;transcript_id=NM_001029937.2;extra_copy_number=0
CM058251.1	Liftoff	exon	1860355	1860461	.	+	.	ID=exon-NM_001029937.2-9;Parent=rna-NM_001029937.2;Dbxref=GeneID:380683,GenBank:NM_001029937.2,MGI:MGI:3617848;gbkey=mRNA;gene=Sec14l3;product=SEC14-like lipid binding 3;tag=RefSeq Select;transcript_id=NM_001029937.2;extra_copy_number=0
CM058251.1	Liftoff	exon	1860801	1860940	.	+	.	ID=exon-NM_001029937.2-10;Parent=rna-NM_001029937.2;Dbxref=GeneID:380683,GenBank:NM_001029937.2,MGI:MGI:3617848;gbkey=mRNA;gene=Sec14l3;product=SEC14-like lipid binding 3;tag=RefSeq Select;transcript_id=NM_001029937.2;extra_copy_number=0
CM058251.1	Liftoff	exon	1861027	1861196	.	+	.	ID=exon-NM_001029937.2-11;Parent=rna-NM_001029937.2;Dbxref=GeneID:380683,GenBank:NM_001029937.2,MGI:MGI:3617848;gbkey=mRNA;gene=Sec14l3;product=SEC14-like lipid binding 3;tag=RefSeq Select;transcript_id=NM_001029937.2;extra_copy_number=0
CM058251.1	Liftoff	exon	1861884	1864662	.	+	.	ID=exon-NM_001029937.2-12;Parent=rna-NM_001029937.2;Dbxref=GeneID:380683,GenBank:NM_001029937.2,MGI:MGI:3617848;gbkey=mRNA;gene=Sec14l3;product=SEC14-like lipid binding 3;tag=RefSeq Select;transcript_id=NM_001029937.2;extra_copy_number=0
CM058251.1	Liftoff	CDS	1851035	1851088	.	+	.	ID=cds-NP_001025108.1;Parent=rna-NM_001029937.2;Dbxref=CCDS:CCDS24375.1,GeneID:380683,GenBank:NP_001025108.1,MGI:MGI:3617848;Name=NP_001025108.1;gbkey=CDS;gene=Sec14l3;product=SEC14-like protein 3;protein_id=NP_001025108.1;tag=RefSeq Select;extra_copy_number=0
CM058251.1	Liftoff	CDS	1852301	1852376	.	+	.	ID=cds-NP_001025108.1;Parent=rna-NM_001029937.2;Dbxref=CCDS:CCDS24375.1,GeneID:380683,GenBank:NP_001025108.1,MGI:MGI:3617848;Name=NP_001025108.1;gbkey=CDS;gene=Sec14l3;product=SEC14-like protein 3;protein_id=NP_001025108.1;tag=RefSeq Select;extra_copy_number=0
CM058251.1	Liftoff	CDS	1852623	1852666	.	+	.	ID=cds-NP_001025108.1;Parent=rna-NM_001029937.2;Dbxref=CCDS:CCDS24375.1,GeneID:380683,GenBank:NP_001025108.1,MGI:MGI:3617848;Name=NP_001025108.1;gbkey=CDS;gene=Sec14l3;product=SEC14-like protein 3;protein_id=NP_001025108.1;tag=RefSeq Select;extra_copy_number=0
CM058251.1	Liftoff	CDS	1852803	1852862	.	+	.	ID=cds-NP_001025108.1;Parent=rna-NM_001029937.2;Dbxref=CCDS:CCDS24375.1,GeneID:380683,GenBank:NP_001025108.1,MGI:MGI:3617848;Name=NP_001025108.1;gbkey=CDS;gene=Sec14l3;product=SEC14-like protein 3;protein_id=NP_001025108.1;tag=RefSeq Select;extra_copy_number=0
CM058251.1	Liftoff	CDS	1854119	1854307	.	+	.	ID=cds-NP_001025108.1;Parent=rna-NM_001029937.2;Dbxref=CCDS:CCDS24375.1,GeneID:380683,GenBank:NP_001025108.1,MGI:MGI:3617848;Name=NP_001025108.1;gbkey=CDS;gene=Sec14l3;product=SEC14-like protein 3;protein_id=NP_001025108.1;tag=RefSeq Select;extra_copy_number=0
CM058251.1	Liftoff	CDS	1855485	1855580	.	+	.	ID=cds-NP_001025108.1;Parent=rna-NM_001029937.2;Dbxref=CCDS:CCDS24375.1,GeneID:380683,GenBank:NP_001025108.1,MGI:MGI:3617848;Name=NP_001025108.1;gbkey=CDS;gene=Sec14l3;product=SEC14-like protein 3;protein_id=NP_001025108.1;tag=RefSeq Select;extra_copy_number=0
CM058251.1	Liftoff	CDS	1856331	1856391	.	+	.	ID=cds-NP_001025108.1;Parent=rna-NM_001029937.2;Dbxref=CCDS:CCDS24375.1,GeneID:380683,GenBank:NP_001025108.1,MGI:MGI:3617848;Name=NP_001025108.1;gbkey=CDS;gene=Sec14l3;product=SEC14-like protein 3;protein_id=NP_001025108.1;tag=RefSeq Select;extra_copy_number=0
CM058251.1	Liftoff	CDS	1857657	1857743	.	+	.	ID=cds-NP_001025108.1;Parent=rna-NM_001029937.2;Dbxref=CCDS:CCDS24375.1,GeneID:380683,GenBank:NP_001025108.1,MGI:MGI:3617848;Name=NP_001025108.1;gbkey=CDS;gene=Sec14l3;product=SEC14-like protein 3;protein_id=NP_001025108.1;tag=RefSeq Select;extra_copy_number=0
CM058251.1	Liftoff	CDS	1860355	1860461	.	+	.	ID=cds-NP_001025108.1;Parent=rna-NM_001029937.2;Dbxref=CCDS:CCDS24375.1,GeneID:380683,GenBank:NP_001025108.1,MGI:MGI:3617848;Name=NP_001025108.1;gbkey=CDS;gene=Sec14l3;product=SEC14-like protein 3;protein_id=NP_001025108.1;tag=RefSeq Select;extra_copy_number=0
CM058251.1	Liftoff	CDS	1860801	1860940	.	+	.	ID=cds-NP_001025108.1;Parent=rna-NM_001029937.2;Dbxref=CCDS:CCDS24375.1,GeneID:380683,GenBank:NP_001025108.1,MGI:MGI:3617848;Name=NP_001025108.1;gbkey=CDS;gene=Sec14l3;product=SEC14-like protein 3;protein_id=NP_001025108.1;tag=RefSeq Select;extra_copy_number=0
CM058251.1	Liftoff	CDS	1861027	1861196	.	+	.	ID=cds-NP_001025108.1;Parent=rna-NM_001029937.2;Dbxref=CCDS:CCDS24375.1,GeneID:380683,GenBank:NP_001025108.1,MGI:MGI:3617848;Name=NP_001025108.1;gbkey=CDS;gene=Sec14l3;product=SEC14-like protein 3;protein_id=NP_001025108.1;tag=RefSeq Select;extra_copy_number=0
CM058251.1	Liftoff	CDS	1861884	1862005	.	+	.	ID=cds-NP_001025108.1;Parent=rna-NM_001029937.2;Dbxref=CCDS:CCDS24375.1,GeneID:380683,GenBank:NP_001025108.1,MGI:MGI:3617848;Name=NP_001025108.1;gbkey=CDS;gene=Sec14l3;product=SEC14-like protein 3;protein_id=NP_001025108.1;tag=RefSeq Select;extra_copy_number=0
CM058251.1	Liftoff	mRNA	1851410	1864543	.	+	.	ID=rna-XM_011243730.2;Parent=gene-Sec14l3;Dbxref=GeneID:380683,GenBank:XM_011243730.2,MGI:MGI:3617848;Name=XM_011243730.2;gbkey=mRNA;gene=Sec14l3;model_evidence=Supporting evidence includes similarity to: 3 mRNAs%2C 64 ESTs%2C 28 long SRA reads%2C and 99%25 coverage of the annotated genomic feature by RNAseq alignments%2C including 1 sample with support for all annotated introns;product=SEC14-like lipid binding 3%2C transcript variant X1;transcript_id=XM_011243730.2;matches_ref_protein=False;valid_ORF=True;extra_copy_number=0
CM058251.1	Liftoff	exon	1851410	1851469	.	+	.	ID=exon-XM_011243730.2-1;Parent=rna-XM_011243730.2;Dbxref=GeneID:380683,GenBank:XM_011243730.2,MGI:MGI:3617848;gbkey=mRNA;gene=Sec14l3;product=SEC14-like lipid binding 3%2C transcript variant X1;transcript_id=XM_011243730.2;extra_copy_number=0
CM058251.1	Liftoff	exon	1852301	1852376	.	+	.	ID=exon-XM_011243730.2-2;Parent=rna-XM_011243730.2;Dbxref=GeneID:380683,GenBank:XM_011243730.2,MGI:MGI:3617848;gbkey=mRNA;gene=Sec14l3;product=SEC14-like lipid binding 3%2C transcript variant X1;transcript_id=XM_011243730.2;extra_copy_number=0
CM058251.1	Liftoff	exon	1852623	1852666	.	+	.	ID=exon-XM_011243730.2-3;Parent=rna-XM_011243730.2;Dbxref=GeneID:380683,GenBank:XM_011243730.2,MGI:MGI:3617848;gbkey=mRNA;gene=Sec14l3;product=SEC14-like lipid binding 3%2C transcript variant X1;transcript_id=XM_011243730.2;extra_copy_number=0
CM058251.1	Liftoff	exon	1852803	1852862	.	+	.	ID=exon-XM_011243730.2-4;Parent=rna-XM_011243730.2;Dbxref=GeneID:380683,GenBank:XM_011243730.2,MGI:MGI:3617848;gbkey=mRNA;gene=Sec14l3;product=SEC14-like lipid binding 3%2C transcript variant X1;transcript_id=XM_011243730.2;extra_copy_number=0
CM058251.1	Liftoff	exon	1854119	1854307	.	+	.	ID=exon-XM_011243730.2-5;Parent=rna-XM_011243730.2;Dbxref=GeneID:380683,GenBank:XM_011243730.2,MGI:MGI:3617848;gbkey=mRNA;gene=Sec14l3;product=SEC14-like lipid binding 3%2C transcript variant X1;transcript_id=XM_011243730.2;extra_copy_number=0
CM058251.1	Liftoff	exon	1855485	1855580	.	+	.	ID=exon-XM_011243730.2-6;Parent=rna-XM_011243730.2;Dbxref=GeneID:380683,GenBank:XM_011243730.2,MGI:MGI:3617848;gbkey=mRNA;gene=Sec14l3;product=SEC14-like lipid binding 3%2C transcript variant X1;transcript_id=XM_011243730.2;extra_copy_number=0
CM058251.1	Liftoff	exon	1856331	1856391	.	+	.	ID=exon-XM_011243730.2-7;Parent=rna-XM_011243730.2;Dbxref=GeneID:380683,GenBank:XM_011243730.2,MGI:MGI:3617848;gbkey=mRNA;gene=Sec14l3;product=SEC14-like lipid binding 3%2C transcript variant X1;transcript_id=XM_011243730.2;extra_copy_number=0
CM058251.1	Liftoff	exon	1857657	1857743	.	+	.	ID=exon-XM_011243730.2-8;Parent=rna-XM_011243730.2;Dbxref=GeneID:380683,GenBank:XM_011243730.2,MGI:MGI:3617848;gbkey=mRNA;gene=Sec14l3;product=SEC14-like lipid binding 3%2C transcript variant X1;transcript_id=XM_011243730.2;extra_copy_number=0
CM058251.1	Liftoff	exon	1860355	1860461	.	+	.	ID=exon-XM_011243730.2-9;Parent=rna-XM_011243730.2;Dbxref=GeneID:380683,GenBank:XM_011243730.2,MGI:MGI:3617848;gbkey=mRNA;gene=Sec14l3;product=SEC14-like lipid binding 3%2C transcript variant X1;transcript_id=XM_011243730.2;extra_copy_number=0
CM058251.1	Liftoff	exon	1860801	1860940	.	+	.	ID=exon-XM_011243730.2-10;Parent=rna-XM_011243730.2;Dbxref=GeneID:380683,GenBank:XM_011243730.2,MGI:MGI:3617848;gbkey=mRNA;gene=Sec14l3;product=SEC14-like lipid binding 3%2C transcript variant X1;transcript_id=XM_011243730.2;extra_copy_number=0
CM058251.1	Liftoff	exon	1861027	1861196	.	+	.	ID=exon-XM_011243730.2-11;Parent=rna-XM_011243730.2;Dbxref=GeneID:380683,GenBank:XM_011243730.2,MGI:MGI:3617848;gbkey=mRNA;gene=Sec14l3;product=SEC14-like lipid binding 3%2C transcript variant X1;transcript_id=XM_011243730.2;extra_copy_number=0
CM058251.1	Liftoff	exon	1861884	1864543	.	+	.	ID=exon-XM_011243730.2-12;Parent=rna-XM_011243730.2;Dbxref=GeneID:380683,GenBank:XM_011243730.2,MGI:MGI:3617848;gbkey=mRNA;gene=Sec14l3;product=SEC14-like lipid binding 3%2C transcript variant X1;transcript_id=XM_011243730.2;extra_copy_number=0
CM058251.1	Liftoff	CDS	1852655	1852666	.	+	.	ID=cds-XP_011242032.1;Parent=rna-XM_011243730.2;Dbxref=GeneID:380683,GenBank:XP_011242032.1,MGI:MGI:3617848;Name=XP_011242032.1;gbkey=CDS;gene=Sec14l3;product=SEC14-like protein 3 isoform X1;protein_id=XP_011242032.1;extra_copy_number=0
CM058251.1	Liftoff	CDS	1852803	1852862	.	+	.	ID=cds-XP_011242032.1;Parent=rna-XM_011243730.2;Dbxref=GeneID:380683,GenBank:XP_011242032.1,MGI:MGI:3617848;Name=XP_011242032.1;gbkey=CDS;gene=Sec14l3;product=SEC14-like protein 3 isoform X1;protein_id=XP_011242032.1;extra_copy_number=0
CM058251.1	Liftoff	CDS	1854119	1854307	.	+	.	ID=cds-XP_011242032.1;Parent=rna-XM_011243730.2;Dbxref=GeneID:380683,GenBank:XP_011242032.1,MGI:MGI:3617848;Name=XP_011242032.1;gbkey=CDS;gene=Sec14l3;product=SEC14-like protein 3 isoform X1;protein_id=XP_011242032.1;extra_copy_number=0
CM058251.1	Liftoff	CDS	1855485	1855580	.	+	.	ID=cds-XP_011242032.1;Parent=rna-XM_011243730.2;Dbxref=GeneID:380683,GenBank:XP_011242032.1,MGI:MGI:3617848;Name=XP_011242032.1;gbkey=CDS;gene=Sec14l3;product=SEC14-like protein 3 isoform X1;protein_id=XP_011242032.1;extra_copy_number=0
CM058251.1	Liftoff	CDS	1856331	1856391	.	+	.	ID=cds-XP_011242032.1;Parent=rna-XM_011243730.2;Dbxref=GeneID:380683,GenBank:XP_011242032.1,MGI:MGI:3617848;Name=XP_011242032.1;gbkey=CDS;gene=Sec14l3;product=SEC14-like protein 3 isoform X1;protein_id=XP_011242032.1;extra_copy_number=0
CM058251.1	Liftoff	CDS	1857657	1857743	.	+	.	ID=cds-XP_011242032.1;Parent=rna-XM_011243730.2;Dbxref=GeneID:380683,GenBank:XP_011242032.1,MGI:MGI:3617848;Name=XP_011242032.1;gbkey=CDS;gene=Sec14l3;product=SEC14-like protein 3 isoform X1;protein_id=XP_011242032.1;extra_copy_number=0
CM058251.1	Liftoff	CDS	1860355	1860461	.	+	.	ID=cds-XP_011242032.1;Parent=rna-XM_011243730.2;Dbxref=GeneID:380683,GenBank:XP_011242032.1,MGI:MGI:3617848;Name=XP_011242032.1;gbkey=CDS;gene=Sec14l3;product=SEC14-like protein 3 isoform X1;protein_id=XP_011242032.1;extra_copy_number=0
CM058251.1	Liftoff	CDS	1860801	1860940	.	+	.	ID=cds-XP_011242032.1;Parent=rna-XM_011243730.2;Dbxref=GeneID:380683,GenBank:XP_011242032.1,MGI:MGI:3617848;Name=XP_011242032.1;gbkey=CDS;gene=Sec14l3;product=SEC14-like protein 3 isoform X1;protein_id=XP_011242032.1;extra_copy_number=0
CM058251.1	Liftoff	CDS	1861027	1861196	.	+	.	ID=cds-XP_011242032.1;Parent=rna-XM_011243730.2;Dbxref=GeneID:380683,GenBank:XP_011242032.1,MGI:MGI:3617848;Name=XP_011242032.1;gbkey=CDS;gene=Sec14l3;product=SEC14-like protein 3 isoform X1;protein_id=XP_011242032.1;extra_copy_number=0
CM058251.1	Liftoff	CDS	1861884	1862005	.	+	.	ID=cds-XP_011242032.1;Parent=rna-XM_011243730.2;Dbxref=GeneID:380683,GenBank:XP_011242032.1,MGI:MGI:3617848;Name=XP_011242032.1;gbkey=CDS;gene=Sec14l3;product=SEC14-like protein 3 isoform X1;protein_id=XP_011242032.1;extra_copy_number=0
CM058251.1	Liftoff	gene	1871121	1880440	.	+	.	ID=gene-Gm51935;Dbxref=GeneID:115487831,MGI:MGI:6365860;Name=Gm51935;description=predicted gene%2C 51935;gbkey=Gene;gene=Gm51935;gene_biotype=lncRNA;coverage=1.0;sequence_ID=0.991;extra_copy_number=0;copy_num_ID=gene-Gm51935_0
CM058251.1	Liftoff	lnc_RNA	1871121	1880440	.	+	.	ID=rna-XR_003949843.1;Parent=gene-Gm51935;Dbxref=GeneID:115487831,GenBank:XR_003949843.1,MGI:MGI:6365860;Name=XR_003949843.1;gbkey=ncRNA;gene=Gm51935;model_evidence=Supporting evidence includes similarity to: 100%25 coverage of the annotated genomic feature by RNAseq alignments%2C including 1 sample with support for all annotated introns;product=predicted gene%2C 51935%2C transcript variant X2;transcript_id=XR_003949843.1;extra_copy_number=0
CM058251.1	Liftoff	exon	1871121	1871429	.	+	.	ID=exon-XR_003949843.1-1;Parent=rna-XR_003949843.1;Dbxref=GeneID:115487831,GenBank:XR_003949843.1,MGI:MGI:6365860;gbkey=ncRNA;gene=Gm51935;product=predicted gene%2C 51935%2C transcript variant X2;transcript_id=XR_003949843.1;extra_copy_number=0
CM058251.1	Liftoff	exon	1878197	1878245	.	+	.	ID=exon-XR_003949843.1-2;Parent=rna-XR_003949843.1;Dbxref=GeneID:115487831,GenBank:XR_003949843.1,MGI:MGI:6365860;gbkey=ncRNA;gene=Gm51935;product=predicted gene%2C 51935%2C transcript variant X2;transcript_id=XR_003949843.1;extra_copy_number=0
CM058251.1	Liftoff	exon	1880352	1880440	.	+	.	ID=exon-XR_003949843.1-3;Parent=rna-XR_003949843.1;Dbxref=GeneID:115487831,GenBank:XR_003949843.1,MGI:MGI:6365860;gbkey=ncRNA;gene=Gm51935;product=predicted gene%2C 51935%2C transcript variant X2;transcript_id=XR_003949843.1;extra_copy_number=0
CM058251.1	Liftoff	lnc_RNA	1873204	1880440	.	+	.	ID=rna-XR_003949842.1;Parent=gene-Gm51935;Dbxref=GeneID:115487831,GenBank:XR_003949842.1,MGI:MGI:6365860;Name=XR_003949842.1;gbkey=ncRNA;gene=Gm51935;model_evidence=Supporting evidence includes similarity to: 100%25 coverage of the annotated genomic feature by RNAseq alignments%2C including 3 samples with support for all annotated introns;product=predicted gene%2C 51935%2C transcript variant X1;transcript_id=XR_003949842.1;extra_copy_number=0
CM058251.1	Liftoff	exon	1873204	1873441	.	+	.	ID=exon-XR_003949842.1-1;Parent=rna-XR_003949842.1;Dbxref=GeneID:115487831,GenBank:XR_003949842.1,MGI:MGI:6365860;gbkey=ncRNA;gene=Gm51935;product=predicted gene%2C 51935%2C transcript variant X1;transcript_id=XR_003949842.1;extra_copy_number=0
CM058251.1	Liftoff	exon	1878197	1878245	.	+	.	ID=exon-XR_003949842.1-2;Parent=rna-XR_003949842.1;Dbxref=GeneID:115487831,GenBank:XR_003949842.1,MGI:MGI:6365860;gbkey=ncRNA;gene=Gm51935;product=predicted gene%2C 51935%2C transcript variant X1;transcript_id=XR_003949842.1;extra_copy_number=0
CM058251.1	Liftoff	exon	1880352	1880440	.	+	.	ID=exon-XR_003949842.1-3;Parent=rna-XR_003949842.1;Dbxref=GeneID:115487831,GenBank:XR_003949842.1,MGI:MGI:6365860;gbkey=ncRNA;gene=Gm51935;product=predicted gene%2C 51935%2C transcript variant X1;transcript_id=XR_003949842.1;extra_copy_number=0
CM058251.1	Liftoff	gene	1877176	1881131	.	-	.	ID=gene-Mtfp1;Dbxref=GeneID:67900,MGI:MGI:1916686;Name=Mtfp1;description=mitochondrial fission process 1;gbkey=Gene;gene=Mtfp1;gene_biotype=protein_coding;gene_synonym=1700020C11Rik,2610507A21Rik,Mtp18;coverage=1.0;sequence_ID=0.994;valid_ORFs=1;extra_copy_number=0;copy_num_ID=gene-Mtfp1_0
CM058251.1	Liftoff	mRNA	1877176	1881131	.	-	.	ID=rna-NM_026443.4;Parent=gene-Mtfp1;Dbxref=GeneID:67900,GenBank:NM_026443.4,MGI:MGI:1916686;Name=NM_026443.4;gbkey=mRNA;gene=Mtfp1;product=mitochondrial fission process 1;tag=RefSeq Select;transcript_id=NM_026443.4;matches_ref_protein=True;valid_ORF=True;extra_copy_number=0
CM058251.1	Liftoff	exon	1877176	1877996	.	-	.	ID=exon-NM_026443.4-4;Parent=rna-NM_026443.4;Dbxref=GeneID:67900,GenBank:NM_026443.4,MGI:MGI:1916686;gbkey=mRNA;gene=Mtfp1;product=mitochondrial fission process 1;tag=RefSeq Select;transcript_id=NM_026443.4;extra_copy_number=0
CM058251.1	Liftoff	exon	1879499	1879731	.	-	.	ID=exon-NM_026443.4-3;Parent=rna-NM_026443.4;Dbxref=GeneID:67900,GenBank:NM_026443.4,MGI:MGI:1916686;gbkey=mRNA;gene=Mtfp1;product=mitochondrial fission process 1;tag=RefSeq Select;transcript_id=NM_026443.4;extra_copy_number=0
CM058251.1	Liftoff	exon	1880087	1880214	.	-	.	ID=exon-NM_026443.4-2;Parent=rna-NM_026443.4;Dbxref=GeneID:67900,GenBank:NM_026443.4,MGI:MGI:1916686;gbkey=mRNA;gene=Mtfp1;product=mitochondrial fission process 1;tag=RefSeq Select;transcript_id=NM_026443.4;extra_copy_number=0
CM058251.1	Liftoff	exon	1880916	1881131	.	-	.	ID=exon-NM_026443.4-1;Parent=rna-NM_026443.4;Dbxref=GeneID:67900,GenBank:NM_026443.4,MGI:MGI:1916686;gbkey=mRNA;gene=Mtfp1;product=mitochondrial fission process 1;tag=RefSeq Select;transcript_id=NM_026443.4;extra_copy_number=0
CM058251.1	Liftoff	CDS	1877924	1877996	.	-	.	ID=cds-NP_080719.2;Parent=rna-NM_026443.4;Dbxref=CCDS:CCDS24376.1,GeneID:67900,GenBank:NP_080719.2,MGI:MGI:1916686;Name=NP_080719.2;gbkey=CDS;gene=Mtfp1;product=mitochondrial fission process protein 1;protein_id=NP_080719.2;tag=RefSeq Select;extra_copy_number=0
CM058251.1	Liftoff	CDS	1879499	1879731	.	-	.	ID=cds-NP_080719.2;Parent=rna-NM_026443.4;Dbxref=CCDS:CCDS24376.1,GeneID:67900,GenBank:NP_080719.2,MGI:MGI:1916686;Name=NP_080719.2;gbkey=CDS;gene=Mtfp1;product=mitochondrial fission process protein 1;protein_id=NP_080719.2;tag=RefSeq Select;extra_copy_number=0
CM058251.1	Liftoff	CDS	1880087	1880214	.	-	.	ID=cds-NP_080719.2;Parent=rna-NM_026443.4;Dbxref=CCDS:CCDS24376.1,GeneID:67900,GenBank:NP_080719.2,MGI:MGI:1916686;Name=NP_080719.2;gbkey=CDS;gene=Mtfp1;product=mitochondrial fission process protein 1;protein_id=NP_080719.2;tag=RefSeq Select;extra_copy_number=0
CM058251.1	Liftoff	CDS	1880916	1880982	.	-	.	ID=cds-NP_080719.2;Parent=rna-NM_026443.4;Dbxref=CCDS:CCDS24376.1,GeneID:67900,GenBank:NP_080719.2,MGI:MGI:1916686;Name=NP_080719.2;gbkey=CDS;gene=Mtfp1;product=mitochondrial fission process protein 1;protein_id=NP_080719.2;tag=RefSeq Select;extra_copy_number=0
CM058251.1	Liftoff	match	1882358	1882739	.	+	.	ID=db8b75ca-8fc9-460e-a0d7-2eb6d170a0aa;Target=NG_152160.1 1 384 +;assembly_bases_aln=384;assembly_bases_seq=384;bit_score=715.683;blast_aligner=1;blast_score=384;common_component=0;e_value=0;filter_score=0;for_remapping=2;gap_count=0;hsp_percent_coverage=100;matchable_bases=384;matched_bases=384;num_ident=384;num_mismatch=0;pct_coverage=100;pct_coverage_hiqual=100;pct_identity_gap=100;pct_identity_gapopen_only=100;pct_identity_ungap=100;rank=1;weighted_identity=1;coverage=0.994;sequence_ID=0.992;extra_copy_number=0;copy_num_ID=db8b75ca-8fc9-460e-a0d7-2eb6d170a0aa_0
CM058251.1	Liftoff	enhancer	1882458	1882641	.	.	.	ID=id-GeneID:128926510;Dbxref=GeneID:128926510;Note=cis-regulatory module chr11:3996744-3996927 (MGSCv37/mm9 assembly coordinates);experiment=EXISTENCE:reporter gene assay evidence [ECO:0000049][PMID:25872643];function=activates a minimal SCP1 promoter by CapStarr-seq with weak activity in P5424 T cells {active_cell/tissue: P5424 T cell};gbkey=regulatory;regulatory_class=enhancer;coverage=1.0;sequence_ID=1.0;extra_copy_number=0;copy_num_ID=id-GeneID:128926510_0
CM058251.1	Liftoff	biological_region	1882458	1882641	.	+	.	ID=id-GeneID:128926510-2;Dbxref=GeneID:128926510;Name=biological region;gbkey=Region;standard_name=CapStarr-seq enhancer MGSCv37_chr11:3996744-3996927;coverage=1.0;sequence_ID=1.0;extra_copy_number=0;copy_num_ID=id-GeneID:128926510-2_0
CM058251.1	Liftoff	gene	1882754	1903829	.	-	.	ID=gene-Sec14l2;Dbxref=GeneID:67815,MGI:MGI:1915065;Name=Sec14l2;description=SEC14-like lipid binding 2;gbkey=Gene;gene=Sec14l2;gene_biotype=protein_coding;gene_synonym=1300013M05Rik,Spf,TAP;coverage=0.999;sequence_ID=0.993;valid_ORFs=1;extra_copy_number=0;copy_num_ID=gene-Sec14l2_0
CM058251.1	Liftoff	mRNA	1882754	1903829	.	-	.	ID=rna-NM_144520.2;Parent=gene-Sec14l2;Dbxref=GeneID:67815,GenBank:NM_144520.2,MGI:MGI:1915065;Name=NM_144520.2;gbkey=mRNA;gene=Sec14l2;product=SEC14-like lipid binding 2;tag=RefSeq Select;transcript_id=NM_144520.2;matches_ref_protein=True;valid_ORF=True;extra_copy_number=0
CM058251.1	Liftoff	exon	1882754	1884156	.	-	.	ID=exon-NM_144520.2-12;Parent=rna-NM_144520.2;Dbxref=GeneID:67815,GenBank:NM_144520.2,MGI:MGI:1915065;gbkey=mRNA;gene=Sec14l2;product=SEC14-like lipid binding 2;tag=RefSeq Select;transcript_id=NM_144520.2;extra_copy_number=0
CM058251.1	Liftoff	exon	1888713	1888882	.	-	.	ID=exon-NM_144520.2-11;Parent=rna-NM_144520.2;Dbxref=GeneID:67815,GenBank:NM_144520.2,MGI:MGI:1915065;gbkey=mRNA;gene=Sec14l2;product=SEC14-like lipid binding 2;tag=RefSeq Select;transcript_id=NM_144520.2;extra_copy_number=0
CM058251.1	Liftoff	exon	1888999	1889138	.	-	.	ID=exon-NM_144520.2-10;Parent=rna-NM_144520.2;Dbxref=GeneID:67815,GenBank:NM_144520.2,MGI:MGI:1915065;gbkey=mRNA;gene=Sec14l2;product=SEC14-like lipid binding 2;tag=RefSeq Select;transcript_id=NM_144520.2;extra_copy_number=0
CM058251.1	Liftoff	exon	1889220	1889326	.	-	.	ID=exon-NM_144520.2-9;Parent=rna-NM_144520.2;Dbxref=GeneID:67815,GenBank:NM_144520.2,MGI:MGI:1915065;gbkey=mRNA;gene=Sec14l2;product=SEC14-like lipid binding 2;tag=RefSeq Select;transcript_id=NM_144520.2;extra_copy_number=0
CM058251.1	Liftoff	exon	1893579	1893662	.	-	.	ID=exon-NM_144520.2-8;Parent=rna-NM_144520.2;Dbxref=GeneID:67815,GenBank:NM_144520.2,MGI:MGI:1915065;gbkey=mRNA;gene=Sec14l2;product=SEC14-like lipid binding 2;tag=RefSeq Select;transcript_id=NM_144520.2;extra_copy_number=0
CM058251.1	Liftoff	exon	1894046	1894106	.	-	.	ID=exon-NM_144520.2-7;Parent=rna-NM_144520.2;Dbxref=GeneID:67815,GenBank:NM_144520.2,MGI:MGI:1915065;gbkey=mRNA;gene=Sec14l2;product=SEC14-like lipid binding 2;tag=RefSeq Select;transcript_id=NM_144520.2;extra_copy_number=0
CM058251.1	Liftoff	exon	1894229	1894324	.	-	.	ID=exon-NM_144520.2-6;Parent=rna-NM_144520.2;Dbxref=GeneID:67815,GenBank:NM_144520.2,MGI:MGI:1915065;gbkey=mRNA;gene=Sec14l2;product=SEC14-like lipid binding 2;tag=RefSeq Select;transcript_id=NM_144520.2;extra_copy_number=0
CM058251.1	Liftoff	exon	1896102	1896290	.	-	.	ID=exon-NM_144520.2-5;Parent=rna-NM_144520.2;Dbxref=GeneID:67815,GenBank:NM_144520.2,MGI:MGI:1915065;gbkey=mRNA;gene=Sec14l2;product=SEC14-like lipid binding 2;tag=RefSeq Select;transcript_id=NM_144520.2;extra_copy_number=0
CM058251.1	Liftoff	exon	1896508	1896567	.	-	.	ID=exon-NM_144520.2-4;Parent=rna-NM_144520.2;Dbxref=GeneID:67815,GenBank:NM_144520.2,MGI:MGI:1915065;gbkey=mRNA;gene=Sec14l2;product=SEC14-like lipid binding 2;tag=RefSeq Select;transcript_id=NM_144520.2;extra_copy_number=0
CM058251.1	Liftoff	exon	1896959	1897002	.	-	.	ID=exon-NM_144520.2-3;Parent=rna-NM_144520.2;Dbxref=GeneID:67815,GenBank:NM_144520.2,MGI:MGI:1915065;gbkey=mRNA;gene=Sec14l2;product=SEC14-like lipid binding 2;tag=RefSeq Select;transcript_id=NM_144520.2;extra_copy_number=0
CM058251.1	Liftoff	exon	1901786	1901861	.	-	.	ID=exon-NM_144520.2-2;Parent=rna-NM_144520.2;Dbxref=GeneID:67815,GenBank:NM_144520.2,MGI:MGI:1915065;gbkey=mRNA;gene=Sec14l2;product=SEC14-like lipid binding 2;tag=RefSeq Select;transcript_id=NM_144520.2;extra_copy_number=0
CM058251.1	Liftoff	exon	1903725	1903829	.	-	.	ID=exon-NM_144520.2-1;Parent=rna-NM_144520.2;Dbxref=GeneID:67815,GenBank:NM_144520.2,MGI:MGI:1915065;gbkey=mRNA;gene=Sec14l2;product=SEC14-like lipid binding 2;tag=RefSeq Select;transcript_id=NM_144520.2;extra_copy_number=0
CM058251.1	Liftoff	CDS	1884026	1884156	.	-	.	ID=cds-NP_653103.1;Parent=rna-NM_144520.2;Dbxref=CCDS:CCDS24377.1,GeneID:67815,GenBank:NP_653103.1,MGI:MGI:1915065;Name=NP_653103.1;gbkey=CDS;gene=Sec14l2;product=SEC14-like protein 2;protein_id=NP_653103.1;tag=RefSeq Select;extra_copy_number=0
CM058251.1	Liftoff	CDS	1888713	1888882	.	-	.	ID=cds-NP_653103.1;Parent=rna-NM_144520.2;Dbxref=CCDS:CCDS24377.1,GeneID:67815,GenBank:NP_653103.1,MGI:MGI:1915065;Name=NP_653103.1;gbkey=CDS;gene=Sec14l2;product=SEC14-like protein 2;protein_id=NP_653103.1;tag=RefSeq Select;extra_copy_number=0
CM058251.1	Liftoff	CDS	1888999	1889138	.	-	.	ID=cds-NP_653103.1;Parent=rna-NM_144520.2;Dbxref=CCDS:CCDS24377.1,GeneID:67815,GenBank:NP_653103.1,MGI:MGI:1915065;Name=NP_653103.1;gbkey=CDS;gene=Sec14l2;product=SEC14-like protein 2;protein_id=NP_653103.1;tag=RefSeq Select;extra_copy_number=0
CM058251.1	Liftoff	CDS	1889220	1889326	.	-	.	ID=cds-NP_653103.1;Parent=rna-NM_144520.2;Dbxref=CCDS:CCDS24377.1,GeneID:67815,GenBank:NP_653103.1,MGI:MGI:1915065;Name=NP_653103.1;gbkey=CDS;gene=Sec14l2;product=SEC14-like protein 2;protein_id=NP_653103.1;tag=RefSeq Select;extra_copy_number=0
CM058251.1	Liftoff	CDS	1893579	1893662	.	-	.	ID=cds-NP_653103.1;Parent=rna-NM_144520.2;Dbxref=CCDS:CCDS24377.1,GeneID:67815,GenBank:NP_653103.1,MGI:MGI:1915065;Name=NP_653103.1;gbkey=CDS;gene=Sec14l2;product=SEC14-like protein 2;protein_id=NP_653103.1;tag=RefSeq Select;extra_copy_number=0
CM058251.1	Liftoff	CDS	1894046	1894106	.	-	.	ID=cds-NP_653103.1;Parent=rna-NM_144520.2;Dbxref=CCDS:CCDS24377.1,GeneID:67815,GenBank:NP_653103.1,MGI:MGI:1915065;Name=NP_653103.1;gbkey=CDS;gene=Sec14l2;product=SEC14-like protein 2;protein_id=NP_653103.1;tag=RefSeq Select;extra_copy_number=0
CM058251.1	Liftoff	CDS	1894229	1894324	.	-	.	ID=cds-NP_653103.1;Parent=rna-NM_144520.2;Dbxref=CCDS:CCDS24377.1,GeneID:67815,GenBank:NP_653103.1,MGI:MGI:1915065;Name=NP_653103.1;gbkey=CDS;gene=Sec14l2;product=SEC14-like protein 2;protein_id=NP_653103.1;tag=RefSeq Select;extra_copy_number=0
CM058251.1	Liftoff	CDS	1896102	1896290	.	-	.	ID=cds-NP_653103.1;Parent=rna-NM_144520.2;Dbxref=CCDS:CCDS24377.1,GeneID:67815,GenBank:NP_653103.1,MGI:MGI:1915065;Name=NP_653103.1;gbkey=CDS;gene=Sec14l2;product=SEC14-like protein 2;protein_id=NP_653103.1;tag=RefSeq Select;extra_copy_number=0
CM058251.1	Liftoff	CDS	1896508	1896567	.	-	.	ID=cds-NP_653103.1;Parent=rna-NM_144520.2;Dbxref=CCDS:CCDS24377.1,GeneID:67815,GenBank:NP_653103.1,MGI:MGI:1915065;Name=NP_653103.1;gbkey=CDS;gene=Sec14l2;product=SEC14-like protein 2;protein_id=NP_653103.1;tag=RefSeq Select;extra_copy_number=0
CM058251.1	Liftoff	CDS	1896959	1897002	.	-	.	ID=cds-NP_653103.1;Parent=rna-NM_144520.2;Dbxref=CCDS:CCDS24377.1,GeneID:67815,GenBank:NP_653103.1,MGI:MGI:1915065;Name=NP_653103.1;gbkey=CDS;gene=Sec14l2;product=SEC14-like protein 2;protein_id=NP_653103.1;tag=RefSeq Select;extra_copy_number=0
CM058251.1	Liftoff	CDS	1901786	1901861	.	-	.	ID=cds-NP_653103.1;Parent=rna-NM_144520.2;Dbxref=CCDS:CCDS24377.1,GeneID:67815,GenBank:NP_653103.1,MGI:MGI:1915065;Name=NP_653103.1;gbkey=CDS;gene=Sec14l2;product=SEC14-like protein 2;protein_id=NP_653103.1;tag=RefSeq Select;extra_copy_number=0
CM058251.1	Liftoff	CDS	1903725	1903778	.	-	.	ID=cds-NP_653103.1;Parent=rna-NM_144520.2;Dbxref=CCDS:CCDS24377.1,GeneID:67815,GenBank:NP_653103.1,MGI:MGI:1915065;Name=NP_653103.1;gbkey=CDS;gene=Sec14l2;product=SEC14-like protein 2;protein_id=NP_653103.1;tag=RefSeq Select;extra_copy_number=0
CM058251.1	Liftoff	gene	1903449	1912027	.	+	.	ID=gene-Gm51934;Dbxref=GeneID:115487830,MGI:MGI:6365858;Name=Gm51934;description=predicted gene%2C 51934;gbkey=Gene;gene=Gm51934;gene_biotype=lncRNA;coverage=0.997;sequence_ID=0.901;extra_copy_number=0;copy_num_ID=gene-Gm51934_0
CM058251.1	Liftoff	lnc_RNA	1903449	1912027	.	+	.	ID=rna-XR_003949841.1;Parent=gene-Gm51934;Dbxref=GeneID:115487830,GenBank:XR_003949841.1,MGI:MGI:6365858;Name=XR_003949841.1;gbkey=ncRNA;gene=Gm51934;model_evidence=Supporting evidence includes similarity to: 2 long SRA reads%2C and 100%25 coverage of the annotated genomic feature by RNAseq alignments%2C including 5 samples with support for all annotated introns;product=predicted gene%2C 51934;transcript_id=XR_003949841.1;extra_copy_number=0
CM058251.1	Liftoff	exon	1903449	1904060	.	+	.	ID=exon-XR_003949841.1-1;Parent=rna-XR_003949841.1;Dbxref=GeneID:115487830,GenBank:XR_003949841.1,MGI:MGI:6365858;gbkey=ncRNA;gene=Gm51934;product=predicted gene%2C 51934;transcript_id=XR_003949841.1;extra_copy_number=0
CM058251.1	Liftoff	exon	1907054	1907112	.	+	.	ID=exon-XR_003949841.1-2;Parent=rna-XR_003949841.1;Dbxref=GeneID:115487830,GenBank:XR_003949841.1,MGI:MGI:6365858;gbkey=ncRNA;gene=Gm51934;product=predicted gene%2C 51934;transcript_id=XR_003949841.1;extra_copy_number=0
CM058251.1	Liftoff	exon	1908753	1912027	.	+	.	ID=exon-XR_003949841.1-3;Parent=rna-XR_003949841.1;Dbxref=GeneID:115487830,GenBank:XR_003949841.1,MGI:MGI:6365858;gbkey=ncRNA;gene=Gm51934;product=predicted gene%2C 51934;transcript_id=XR_003949841.1;extra_copy_number=0
CM058251.1	Liftoff	match	1913752	1915728	.	+	.	ID=a6f4667d-ff60-41f3-933b-b5726acf35e6;Target=NG_005406.6 1 1978 -;assembly_bases_aln=1978;assembly_bases_seq=1978;bit_score=3682.24;blast_aligner=1;blast_score=1978;common_component=0;e_value=0;filter_score=0;for_remapping=2;gap_count=0;hsp_percent_coverage=100;matchable_bases=1978;matched_bases=1978;num_ident=1978;num_mismatch=0;pct_coverage=100;pct_coverage_hiqual=100;pct_identity_gap=100;pct_identity_gapopen_only=100;pct_identity_ungap=100;rank=1;weighted_identity=1;coverage=0.996;sequence_ID=0.982;extra_copy_number=0;copy_num_ID=a6f4667d-ff60-41f3-933b-b5726acf35e6_0
CM058251.1	Liftoff	pseudogene	1913852	1915626	.	-	.	ID=gene-Gm11957;Dbxref=GeneID:625729,MGI:MGI:3649800;Name=Gm11957;description=predicted gene 11957;gbkey=Gene;gene=Gm11957;gene_biotype=pseudogene;gene_synonym=EG625729;pseudo=true;coverage=0.997;sequence_ID=0.985;extra_copy_number=0;copy_num_ID=gene-Gm11957_0
CM058251.1	Liftoff	gene	1920630	1926662	.	+	.	ID=gene-Rnf215;Dbxref=GeneID:71673,MGI:MGI:1918923;Name=Rnf215;description=ring finger protein 215;gbkey=Gene;gene=Rnf215;gene_biotype=protein_coding;gene_synonym=0610009J22Rik;coverage=1.0;sequence_ID=0.995;valid_ORFs=2;extra_copy_number=0;copy_num_ID=gene-Rnf215_0
CM058251.1	Liftoff	mRNA	1920632	1926662	.	+	.	ID=rna-NM_001363143.1;Parent=gene-Rnf215;Dbxref=GeneID:71673,GenBank:NM_001363143.1,MGI:MGI:1918923;Name=NM_001363143.1;gbkey=mRNA;gene=Rnf215;product=ring finger protein 215%2C transcript variant 2;transcript_id=NM_001363143.1;matches_ref_protein=False;valid_ORF=True;extra_copy_number=0
CM058251.1	Liftoff	exon	1920632	1921035	.	+	.	ID=exon-NM_001363143.1-1;Parent=rna-NM_001363143.1;Dbxref=GeneID:71673,GenBank:NM_001363143.1,MGI:MGI:1918923;gbkey=mRNA;gene=Rnf215;product=ring finger protein 215%2C transcript variant 2;transcript_id=NM_001363143.1;extra_copy_number=0
CM058251.1	Liftoff	exon	1921280	1921423	.	+	.	ID=exon-NM_001363143.1-2;Parent=rna-NM_001363143.1;Dbxref=GeneID:71673,GenBank:NM_001363143.1,MGI:MGI:1918923;gbkey=mRNA;gene=Rnf215;product=ring finger protein 215%2C transcript variant 2;transcript_id=NM_001363143.1;extra_copy_number=0
CM058251.1	Liftoff	exon	1922026	1922097	.	+	.	ID=exon-NM_001363143.1-3;Parent=rna-NM_001363143.1;Dbxref=GeneID:71673,GenBank:NM_001363143.1,MGI:MGI:1918923;gbkey=mRNA;gene=Rnf215;product=ring finger protein 215%2C transcript variant 2;transcript_id=NM_001363143.1;extra_copy_number=0
CM058251.1	Liftoff	exon	1922178	1922263	.	+	.	ID=exon-NM_001363143.1-4;Parent=rna-NM_001363143.1;Dbxref=GeneID:71673,GenBank:NM_001363143.1,MGI:MGI:1918923;gbkey=mRNA;gene=Rnf215;product=ring finger protein 215%2C transcript variant 2;transcript_id=NM_001363143.1;extra_copy_number=0
CM058251.1	Liftoff	exon	1925207	1925546	.	+	.	ID=exon-NM_001363143.1-5;Parent=rna-NM_001363143.1;Dbxref=GeneID:71673,GenBank:NM_001363143.1,MGI:MGI:1918923;gbkey=mRNA;gene=Rnf215;product=ring finger protein 215%2C transcript variant 2;transcript_id=NM_001363143.1;extra_copy_number=0
CM058251.1	Liftoff	exon	1925766	1925868	.	+	.	ID=exon-NM_001363143.1-6;Parent=rna-NM_001363143.1;Dbxref=GeneID:71673,GenBank:NM_001363143.1,MGI:MGI:1918923;gbkey=mRNA;gene=Rnf215;product=ring finger protein 215%2C transcript variant 2;transcript_id=NM_001363143.1;extra_copy_number=0
CM058251.1	Liftoff	exon	1925955	1926662	.	+	.	ID=exon-NM_001363143.1-7;Parent=rna-NM_001363143.1;Dbxref=GeneID:71673,GenBank:NM_001363143.1,MGI:MGI:1918923;gbkey=mRNA;gene=Rnf215;product=ring finger protein 215%2C transcript variant 2;transcript_id=NM_001363143.1;extra_copy_number=0
CM058251.1	Liftoff	CDS	1920745	1921035	.	+	.	ID=cds-NP_001350072.1;Parent=rna-NM_001363143.1;Dbxref=GeneID:71673,GenBank:NP_001350072.1,MGI:MGI:1918923;Name=NP_001350072.1;Note=isoform 2 precursor is encoded by transcript variant 2;gbkey=CDS;gene=Rnf215;product=RING finger protein 215 isoform 2 precursor;protein_id=NP_001350072.1;extra_copy_number=0
CM058251.1	Liftoff	CDS	1921280	1921423	.	+	.	ID=cds-NP_001350072.1;Parent=rna-NM_001363143.1;Dbxref=GeneID:71673,GenBank:NP_001350072.1,MGI:MGI:1918923;Name=NP_001350072.1;Note=isoform 2 precursor is encoded by transcript variant 2;gbkey=CDS;gene=Rnf215;product=RING finger protein 215 isoform 2 precursor;protein_id=NP_001350072.1;extra_copy_number=0
CM058251.1	Liftoff	CDS	1922026	1922097	.	+	.	ID=cds-NP_001350072.1;Parent=rna-NM_001363143.1;Dbxref=GeneID:71673,GenBank:NP_001350072.1,MGI:MGI:1918923;Name=NP_001350072.1;Note=isoform 2 precursor is encoded by transcript variant 2;gbkey=CDS;gene=Rnf215;product=RING finger protein 215 isoform 2 precursor;protein_id=NP_001350072.1;extra_copy_number=0
CM058251.1	Liftoff	CDS	1922178	1922263	.	+	.	ID=cds-NP_001350072.1;Parent=rna-NM_001363143.1;Dbxref=GeneID:71673,GenBank:NP_001350072.1,MGI:MGI:1918923;Name=NP_001350072.1;Note=isoform 2 precursor is encoded by transcript variant 2;gbkey=CDS;gene=Rnf215;product=RING finger protein 215 isoform 2 precursor;protein_id=NP_001350072.1;extra_copy_number=0
CM058251.1	Liftoff	CDS	1925207	1925546	.	+	.	ID=cds-NP_001350072.1;Parent=rna-NM_001363143.1;Dbxref=GeneID:71673,GenBank:NP_001350072.1,MGI:MGI:1918923;Name=NP_001350072.1;Note=isoform 2 precursor is encoded by transcript variant 2;gbkey=CDS;gene=Rnf215;product=RING finger protein 215 isoform 2 precursor;protein_id=NP_001350072.1;extra_copy_number=0
CM058251.1	Liftoff	CDS	1925766	1925868	.	+	.	ID=cds-NP_001350072.1;Parent=rna-NM_001363143.1;Dbxref=GeneID:71673,GenBank:NP_001350072.1,MGI:MGI:1918923;Name=NP_001350072.1;Note=isoform 2 precursor is encoded by transcript variant 2;gbkey=CDS;gene=Rnf215;product=RING finger protein 215 isoform 2 precursor;protein_id=NP_001350072.1;extra_copy_number=0
CM058251.1	Liftoff	CDS	1925955	1925977	.	+	.	ID=cds-NP_001350072.1;Parent=rna-NM_001363143.1;Dbxref=GeneID:71673,GenBank:NP_001350072.1,MGI:MGI:1918923;Name=NP_001350072.1;Note=isoform 2 precursor is encoded by transcript variant 2;gbkey=CDS;gene=Rnf215;product=RING finger protein 215 isoform 2 precursor;protein_id=NP_001350072.1;extra_copy_number=0
CM058251.1	Liftoff	mRNA	1920632	1926662	.	+	.	ID=rna-NM_027859.3;Parent=gene-Rnf215;Dbxref=GeneID:71673,GenBank:NM_027859.3,MGI:MGI:1918923;Name=NM_027859.3;gbkey=mRNA;gene=Rnf215;product=ring finger protein 215%2C transcript variant 1;tag=RefSeq Select;transcript_id=NM_027859.3;matches_ref_protein=True;valid_ORF=True;extra_copy_number=0
CM058251.1	Liftoff	exon	1920632	1921035	.	+	.	ID=exon-NM_027859.3-1;Parent=rna-NM_027859.3;Dbxref=GeneID:71673,GenBank:NM_027859.3,MGI:MGI:1918923;gbkey=mRNA;gene=Rnf215;product=ring finger protein 215%2C transcript variant 1;tag=RefSeq Select;transcript_id=NM_027859.3;extra_copy_number=0
CM058251.1	Liftoff	exon	1921280	1921423	.	+	.	ID=exon-NM_027859.3-2;Parent=rna-NM_027859.3;Dbxref=GeneID:71673,GenBank:NM_027859.3,MGI:MGI:1918923;gbkey=mRNA;gene=Rnf215;product=ring finger protein 215%2C transcript variant 1;tag=RefSeq Select;transcript_id=NM_027859.3;extra_copy_number=0
CM058251.1	Liftoff	exon	1922026	1922097	.	+	.	ID=exon-NM_027859.3-3;Parent=rna-NM_027859.3;Dbxref=GeneID:71673,GenBank:NM_027859.3,MGI:MGI:1918923;gbkey=mRNA;gene=Rnf215;product=ring finger protein 215%2C transcript variant 1;tag=RefSeq Select;transcript_id=NM_027859.3;extra_copy_number=0
CM058251.1	Liftoff	exon	1922178	1922263	.	+	.	ID=exon-NM_027859.3-4;Parent=rna-NM_027859.3;Dbxref=GeneID:71673,GenBank:NM_027859.3,MGI:MGI:1918923;gbkey=mRNA;gene=Rnf215;product=ring finger protein 215%2C transcript variant 1;tag=RefSeq Select;transcript_id=NM_027859.3;extra_copy_number=0
CM058251.1	Liftoff	exon	1922678	1922834	.	+	.	ID=exon-NM_027859.3-5;Parent=rna-NM_027859.3;Dbxref=GeneID:71673,GenBank:NM_027859.3,MGI:MGI:1918923;gbkey=mRNA;gene=Rnf215;product=ring finger protein 215%2C transcript variant 1;tag=RefSeq Select;transcript_id=NM_027859.3;extra_copy_number=0
CM058251.1	Liftoff	exon	1925207	1925326	.	+	.	ID=exon-NM_027859.3-6;Parent=rna-NM_027859.3;Dbxref=GeneID:71673,GenBank:NM_027859.3,MGI:MGI:1918923;gbkey=mRNA;gene=Rnf215;product=ring finger protein 215%2C transcript variant 1;tag=RefSeq Select;transcript_id=NM_027859.3;extra_copy_number=0
CM058251.1	Liftoff	exon	1925403	1925546	.	+	.	ID=exon-NM_027859.3-7;Parent=rna-NM_027859.3;Dbxref=GeneID:71673,GenBank:NM_027859.3,MGI:MGI:1918923;gbkey=mRNA;gene=Rnf215;product=ring finger protein 215%2C transcript variant 1;tag=RefSeq Select;transcript_id=NM_027859.3;extra_copy_number=0
CM058251.1	Liftoff	exon	1925766	1925868	.	+	.	ID=exon-NM_027859.3-8;Parent=rna-NM_027859.3;Dbxref=GeneID:71673,GenBank:NM_027859.3,MGI:MGI:1918923;gbkey=mRNA;gene=Rnf215;product=ring finger protein 215%2C transcript variant 1;tag=RefSeq Select;transcript_id=NM_027859.3;extra_copy_number=0
CM058251.1	Liftoff	exon	1925955	1926662	.	+	.	ID=exon-NM_027859.3-9;Parent=rna-NM_027859.3;Dbxref=GeneID:71673,GenBank:NM_027859.3,MGI:MGI:1918923;gbkey=mRNA;gene=Rnf215;product=ring finger protein 215%2C transcript variant 1;tag=RefSeq Select;transcript_id=NM_027859.3;extra_copy_number=0
CM058251.1	Liftoff	CDS	1920745	1921035	.	+	.	ID=cds-NP_082135.2;Parent=rna-NM_027859.3;Dbxref=CCDS:CCDS24378.1,GeneID:71673,GenBank:NP_082135.2,MGI:MGI:1918923;Name=NP_082135.2;Note=isoform 1 precursor is encoded by transcript variant 1;gbkey=CDS;gene=Rnf215;product=RING finger protein 215 isoform 1 precursor;protein_id=NP_082135.2;tag=RefSeq Select;extra_copy_number=0
CM058251.1	Liftoff	CDS	1921280	1921423	.	+	.	ID=cds-NP_082135.2;Parent=rna-NM_027859.3;Dbxref=CCDS:CCDS24378.1,GeneID:71673,GenBank:NP_082135.2,MGI:MGI:1918923;Name=NP_082135.2;Note=isoform 1 precursor is encoded by transcript variant 1;gbkey=CDS;gene=Rnf215;product=RING finger protein 215 isoform 1 precursor;protein_id=NP_082135.2;tag=RefSeq Select;extra_copy_number=0
CM058251.1	Liftoff	CDS	1922026	1922097	.	+	.	ID=cds-NP_082135.2;Parent=rna-NM_027859.3;Dbxref=CCDS:CCDS24378.1,GeneID:71673,GenBank:NP_082135.2,MGI:MGI:1918923;Name=NP_082135.2;Note=isoform 1 precursor is encoded by transcript variant 1;gbkey=CDS;gene=Rnf215;product=RING finger protein 215 isoform 1 precursor;protein_id=NP_082135.2;tag=RefSeq Select;extra_copy_number=0
CM058251.1	Liftoff	CDS	1922178	1922263	.	+	.	ID=cds-NP_082135.2;Parent=rna-NM_027859.3;Dbxref=CCDS:CCDS24378.1,GeneID:71673,GenBank:NP_082135.2,MGI:MGI:1918923;Name=NP_082135.2;Note=isoform 1 precursor is encoded by transcript variant 1;gbkey=CDS;gene=Rnf215;product=RING finger protein 215 isoform 1 precursor;protein_id=NP_082135.2;tag=RefSeq Select;extra_copy_number=0
CM058251.1	Liftoff	CDS	1922678	1922834	.	+	.	ID=cds-NP_082135.2;Parent=rna-NM_027859.3;Dbxref=CCDS:CCDS24378.1,GeneID:71673,GenBank:NP_082135.2,MGI:MGI:1918923;Name=NP_082135.2;Note=isoform 1 precursor is encoded by transcript variant 1;gbkey=CDS;gene=Rnf215;product=RING finger protein 215 isoform 1 precursor;protein_id=NP_082135.2;tag=RefSeq Select;extra_copy_number=0
CM058251.1	Liftoff	CDS	1925207	1925326	.	+	.	ID=cds-NP_082135.2;Parent=rna-NM_027859.3;Dbxref=CCDS:CCDS24378.1,GeneID:71673,GenBank:NP_082135.2,MGI:MGI:1918923;Name=NP_082135.2;Note=isoform 1 precursor is encoded by transcript variant 1;gbkey=CDS;gene=Rnf215;product=RING finger protein 215 isoform 1 precursor;protein_id=NP_082135.2;tag=RefSeq Select;extra_copy_number=0
CM058251.1	Liftoff	CDS	1925403	1925546	.	+	.	ID=cds-NP_082135.2;Parent=rna-NM_027859.3;Dbxref=CCDS:CCDS24378.1,GeneID:71673,GenBank:NP_082135.2,MGI:MGI:1918923;Name=NP_082135.2;Note=isoform 1 precursor is encoded by transcript variant 1;gbkey=CDS;gene=Rnf215;product=RING finger protein 215 isoform 1 precursor;protein_id=NP_082135.2;tag=RefSeq Select;extra_copy_number=0
CM058251.1	Liftoff	CDS	1925766	1925868	.	+	.	ID=cds-NP_082135.2;Parent=rna-NM_027859.3;Dbxref=CCDS:CCDS24378.1,GeneID:71673,GenBank:NP_082135.2,MGI:MGI:1918923;Name=NP_082135.2;Note=isoform 1 precursor is encoded by transcript variant 1;gbkey=CDS;gene=Rnf215;product=RING finger protein 215 isoform 1 precursor;protein_id=NP_082135.2;tag=RefSeq Select;extra_copy_number=0
CM058251.1	Liftoff	CDS	1925955	1925977	.	+	.	ID=cds-NP_082135.2;Parent=rna-NM_027859.3;Dbxref=CCDS:CCDS24378.1,GeneID:71673,GenBank:NP_082135.2,MGI:MGI:1918923;Name=NP_082135.2;Note=isoform 1 precursor is encoded by transcript variant 1;gbkey=CDS;gene=Rnf215;product=RING finger protein 215 isoform 1 precursor;protein_id=NP_082135.2;tag=RefSeq Select;extra_copy_number=0
CM058251.1	Liftoff	transcript	1920630	1926646	.	+	.	ID=rna-XR_003949509.2;Parent=gene-Rnf215;Dbxref=GeneID:71673,GenBank:XR_003949509.2,MGI:MGI:1918923;Name=XR_003949509.2;gbkey=misc_RNA;gene=Rnf215;model_evidence=Supporting evidence includes similarity to: 16 ESTs%2C 533 long SRA reads%2C and 100%25 coverage of the annotated genomic feature by RNAseq alignments%2C including 43 samples with support for all annotated introns;product=ring finger protein 215%2C transcript variant X2;transcript_id=XR_003949509.2;extra_copy_number=0
CM058251.1	Liftoff	exon	1920630	1921035	.	+	.	ID=exon-XR_003949509.2-1;Parent=rna-XR_003949509.2;Dbxref=GeneID:71673,GenBank:XR_003949509.2,MGI:MGI:1918923;gbkey=misc_RNA;gene=Rnf215;product=ring finger protein 215%2C transcript variant X2;transcript_id=XR_003949509.2;extra_copy_number=0
CM058251.1	Liftoff	exon	1921280	1921423	.	+	.	ID=exon-XR_003949509.2-2;Parent=rna-XR_003949509.2;Dbxref=GeneID:71673,GenBank:XR_003949509.2,MGI:MGI:1918923;gbkey=misc_RNA;gene=Rnf215;product=ring finger protein 215%2C transcript variant X2;transcript_id=XR_003949509.2;extra_copy_number=0
CM058251.1	Liftoff	exon	1922026	1922097	.	+	.	ID=exon-XR_003949509.2-3;Parent=rna-XR_003949509.2;Dbxref=GeneID:71673,GenBank:XR_003949509.2,MGI:MGI:1918923;gbkey=misc_RNA;gene=Rnf215;product=ring finger protein 215%2C transcript variant X2;transcript_id=XR_003949509.2;extra_copy_number=0
CM058251.1	Liftoff	exon	1922178	1922263	.	+	.	ID=exon-XR_003949509.2-4;Parent=rna-XR_003949509.2;Dbxref=GeneID:71673,GenBank:XR_003949509.2,MGI:MGI:1918923;gbkey=misc_RNA;gene=Rnf215;product=ring finger protein 215%2C transcript variant X2;transcript_id=XR_003949509.2;extra_copy_number=0
CM058251.1	Liftoff	exon	1922640	1922834	.	+	.	ID=exon-XR_003949509.2-5;Parent=rna-XR_003949509.2;Dbxref=GeneID:71673,GenBank:XR_003949509.2,MGI:MGI:1918923;gbkey=misc_RNA;gene=Rnf215;product=ring finger protein 215%2C transcript variant X2;transcript_id=XR_003949509.2;extra_copy_number=0
CM058251.1	Liftoff	exon	1925207	1925326	.	+	.	ID=exon-XR_003949509.2-6;Parent=rna-XR_003949509.2;Dbxref=GeneID:71673,GenBank:XR_003949509.2,MGI:MGI:1918923;gbkey=misc_RNA;gene=Rnf215;product=ring finger protein 215%2C transcript variant X2;transcript_id=XR_003949509.2;extra_copy_number=0
CM058251.1	Liftoff	exon	1925403	1925546	.	+	.	ID=exon-XR_003949509.2-7;Parent=rna-XR_003949509.2;Dbxref=GeneID:71673,GenBank:XR_003949509.2,MGI:MGI:1918923;gbkey=misc_RNA;gene=Rnf215;product=ring finger protein 215%2C transcript variant X2;transcript_id=XR_003949509.2;extra_copy_number=0
CM058251.1	Liftoff	exon	1925766	1925868	.	+	.	ID=exon-XR_003949509.2-8;Parent=rna-XR_003949509.2;Dbxref=GeneID:71673,GenBank:XR_003949509.2,MGI:MGI:1918923;gbkey=misc_RNA;gene=Rnf215;product=ring finger protein 215%2C transcript variant X2;transcript_id=XR_003949509.2;extra_copy_number=0
CM058251.1	Liftoff	exon	1925955	1926646	.	+	.	ID=exon-XR_003949509.2-9;Parent=rna-XR_003949509.2;Dbxref=GeneID:71673,GenBank:XR_003949509.2,MGI:MGI:1918923;gbkey=misc_RNA;gene=Rnf215;product=ring finger protein 215%2C transcript variant X2;transcript_id=XR_003949509.2;extra_copy_number=0
CM058251.1	Liftoff	transcript	1920630	1926646	.	+	.	ID=rna-XR_380981.4;Parent=gene-Rnf215;Dbxref=GeneID:71673,GenBank:XR_380981.4,MGI:MGI:1918923;Name=XR_380981.4;gbkey=misc_RNA;gene=Rnf215;model_evidence=Supporting evidence includes similarity to: 16 ESTs%2C 520 long SRA reads%2C and 100%25 coverage of the annotated genomic feature by RNAseq alignments%2C including 41 samples with support for all annotated introns;product=ring finger protein 215%2C transcript variant X1;transcript_id=XR_380981.4;extra_copy_number=0
CM058251.1	Liftoff	exon	1920630	1921035	.	+	.	ID=exon-XR_380981.4-1;Parent=rna-XR_380981.4;Dbxref=GeneID:71673,GenBank:XR_380981.4,MGI:MGI:1918923;gbkey=misc_RNA;gene=Rnf215;product=ring finger protein 215%2C transcript variant X1;transcript_id=XR_380981.4;extra_copy_number=0
CM058251.1	Liftoff	exon	1921280	1921423	.	+	.	ID=exon-XR_380981.4-2;Parent=rna-XR_380981.4;Dbxref=GeneID:71673,GenBank:XR_380981.4,MGI:MGI:1918923;gbkey=misc_RNA;gene=Rnf215;product=ring finger protein 215%2C transcript variant X1;transcript_id=XR_380981.4;extra_copy_number=0
CM058251.1	Liftoff	exon	1922026	1922097	.	+	.	ID=exon-XR_380981.4-3;Parent=rna-XR_380981.4;Dbxref=GeneID:71673,GenBank:XR_380981.4,MGI:MGI:1918923;gbkey=misc_RNA;gene=Rnf215;product=ring finger protein 215%2C transcript variant X1;transcript_id=XR_380981.4;extra_copy_number=0
CM058251.1	Liftoff	exon	1922178	1922263	.	+	.	ID=exon-XR_380981.4-4;Parent=rna-XR_380981.4;Dbxref=GeneID:71673,GenBank:XR_380981.4,MGI:MGI:1918923;gbkey=misc_RNA;gene=Rnf215;product=ring finger protein 215%2C transcript variant X1;transcript_id=XR_380981.4;extra_copy_number=0
CM058251.1	Liftoff	exon	1925207	1925326	.	+	.	ID=exon-XR_380981.4-5;Parent=rna-XR_380981.4;Dbxref=GeneID:71673,GenBank:XR_380981.4,MGI:MGI:1918923;gbkey=misc_RNA;gene=Rnf215;product=ring finger protein 215%2C transcript variant X1;transcript_id=XR_380981.4;extra_copy_number=0
CM058251.1	Liftoff	exon	1925403	1925546	.	+	.	ID=exon-XR_380981.4-6;Parent=rna-XR_380981.4;Dbxref=GeneID:71673,GenBank:XR_380981.4,MGI:MGI:1918923;gbkey=misc_RNA;gene=Rnf215;product=ring finger protein 215%2C transcript variant X1;transcript_id=XR_380981.4;extra_copy_number=0
CM058251.1	Liftoff	exon	1925766	1925868	.	+	.	ID=exon-XR_380981.4-7;Parent=rna-XR_380981.4;Dbxref=GeneID:71673,GenBank:XR_380981.4,MGI:MGI:1918923;gbkey=misc_RNA;gene=Rnf215;product=ring finger protein 215%2C transcript variant X1;transcript_id=XR_380981.4;extra_copy_number=0
CM058251.1	Liftoff	exon	1925955	1926646	.	+	.	ID=exon-XR_380981.4-8;Parent=rna-XR_380981.4;Dbxref=GeneID:71673,GenBank:XR_380981.4,MGI:MGI:1918923;gbkey=misc_RNA;gene=Rnf215;product=ring finger protein 215%2C transcript variant X1;transcript_id=XR_380981.4;extra_copy_number=0
CM058251.1	Liftoff	gene	1924879	1924961	.	+	.	ID=gene-Mir3060;Dbxref=GeneID:100526466,MGI:MGI:4834232,miRBase:MI0014022;Name=Mir3060;description=microRNA 3060;gbkey=Gene;gene=Mir3060;gene_biotype=miRNA;gene_synonym=mir-3060,mmu-mir-3060;coverage=1.0;sequence_ID=0.975;extra_copy_number=0;copy_num_ID=gene-Mir3060_0
CM058251.1	Liftoff	primary_transcript	1924879	1924961	.	+	.	ID=rna-NR_037220.1;Parent=gene-Mir3060;Dbxref=GeneID:100526466,GenBank:NR_037220.1,MGI:MGI:4834232,miRBase:MI0014022;Name=NR_037220.1;gbkey=precursor_RNA;gene=Mir3060;product=microRNA 3060;transcript_id=NR_037220.1;extra_copy_number=0
CM058251.1	Liftoff	exon	1924879	1924961	.	+	.	ID=exon-NR_037220.1-1;Parent=rna-NR_037220.1;Dbxref=GeneID:100526466,GenBank:NR_037220.1,MGI:MGI:4834232,miRBase:MI0014022;gbkey=precursor_RNA;gene=Mir3060;product=microRNA 3060;transcript_id=NR_037220.1;extra_copy_number=0
CM058251.1	Liftoff	gene	1926592	1946494	.	-	.	ID=gene-Ccdc157;Dbxref=GeneID:216516,MGI:MGI:3041210;Name=Ccdc157;description=coiled-coil domain containing 157;gbkey=Gene;gene=Ccdc157;gene_biotype=protein_coding;gene_synonym=4930562D19Rik,mKIAA1656;coverage=0.999;sequence_ID=0.991;valid_ORFs=12;extra_copy_number=0;copy_num_ID=gene-Ccdc157_0
CM058251.1	Liftoff	mRNA	1926592	1945788	.	-	.	ID=rna-NM_001164620.1;Parent=gene-Ccdc157;Dbxref=GeneID:216516,GenBank:NM_001164620.1,MGI:MGI:3041210;Name=NM_001164620.1;gbkey=mRNA;gene=Ccdc157;product=coiled-coil domain containing 157%2C transcript variant 1;tag=RefSeq Select;transcript_id=NM_001164620.1;matches_ref_protein=False;valid_ORF=True;extra_copy_number=0
CM058251.1	Liftoff	exon	1926592	1929414	.	-	.	ID=exon-NM_001164620.1-12;Parent=rna-NM_001164620.1;Dbxref=GeneID:216516,GenBank:NM_001164620.1,MGI:MGI:3041210;gbkey=mRNA;gene=Ccdc157;product=coiled-coil domain containing 157%2C transcript variant 1;tag=RefSeq Select;transcript_id=NM_001164620.1;extra_copy_number=0
CM058251.1	Liftoff	exon	1929505	1929593	.	-	.	ID=exon-NM_001164620.1-11;Parent=rna-NM_001164620.1;Dbxref=GeneID:216516,GenBank:NM_001164620.1,MGI:MGI:3041210;gbkey=mRNA;gene=Ccdc157;product=coiled-coil domain containing 157%2C transcript variant 1;tag=RefSeq Select;transcript_id=NM_001164620.1;extra_copy_number=0
CM058251.1	Liftoff	exon	1929989	1930128	.	-	.	ID=exon-NM_001164620.1-10;Parent=rna-NM_001164620.1;Dbxref=GeneID:216516,GenBank:NM_001164620.1,MGI:MGI:3041210;gbkey=mRNA;gene=Ccdc157;product=coiled-coil domain containing 157%2C transcript variant 1;tag=RefSeq Select;transcript_id=NM_001164620.1;extra_copy_number=0
CM058251.1	Liftoff	exon	1931710	1931878	.	-	.	ID=exon-NM_001164620.1-9;Parent=rna-NM_001164620.1;Dbxref=GeneID:216516,GenBank:NM_001164620.1,MGI:MGI:3041210;gbkey=mRNA;gene=Ccdc157;product=coiled-coil domain containing 157%2C transcript variant 1;tag=RefSeq Select;transcript_id=NM_001164620.1;extra_copy_number=0
CM058251.1	Liftoff	exon	1932021	1932197	.	-	.	ID=exon-NM_001164620.1-8;Parent=rna-NM_001164620.1;Dbxref=GeneID:216516,GenBank:NM_001164620.1,MGI:MGI:3041210;gbkey=mRNA;gene=Ccdc157;product=coiled-coil domain containing 157%2C transcript variant 1;tag=RefSeq Select;transcript_id=NM_001164620.1;extra_copy_number=0
CM058251.1	Liftoff	exon	1932648	1932838	.	-	.	ID=exon-NM_001164620.1-7;Parent=rna-NM_001164620.1;Dbxref=GeneID:216516,GenBank:NM_001164620.1,MGI:MGI:3041210;gbkey=mRNA;gene=Ccdc157;product=coiled-coil domain containing 157%2C transcript variant 1;tag=RefSeq Select;transcript_id=NM_001164620.1;extra_copy_number=0
CM058251.1	Liftoff	exon	1933179	1933256	.	-	.	ID=exon-NM_001164620.1-6;Parent=rna-NM_001164620.1;Dbxref=GeneID:216516,GenBank:NM_001164620.1,MGI:MGI:3041210;gbkey=mRNA;gene=Ccdc157;product=coiled-coil domain containing 157%2C transcript variant 1;tag=RefSeq Select;transcript_id=NM_001164620.1;extra_copy_number=0
CM058251.1	Liftoff	exon	1933918	1934563	.	-	.	ID=exon-NM_001164620.1-5;Parent=rna-NM_001164620.1;Dbxref=GeneID:216516,GenBank:NM_001164620.1,MGI:MGI:3041210;gbkey=mRNA;gene=Ccdc157;product=coiled-coil domain containing 157%2C transcript variant 1;tag=RefSeq Select;transcript_id=NM_001164620.1;extra_copy_number=0
CM058251.1	Liftoff	exon	1935404	1935575	.	-	.	ID=exon-NM_001164620.1-4;Parent=rna-NM_001164620.1;Dbxref=GeneID:216516,GenBank:NM_001164620.1,MGI:MGI:3041210;gbkey=mRNA;gene=Ccdc157;product=coiled-coil domain containing 157%2C transcript variant 1;tag=RefSeq Select;transcript_id=NM_001164620.1;extra_copy_number=0
CM058251.1	Liftoff	exon	1937129	1937387	.	-	.	ID=exon-NM_001164620.1-3;Parent=rna-NM_001164620.1;Dbxref=GeneID:216516,GenBank:NM_001164620.1,MGI:MGI:3041210;gbkey=mRNA;gene=Ccdc157;product=coiled-coil domain containing 157%2C transcript variant 1;tag=RefSeq Select;transcript_id=NM_001164620.1;extra_copy_number=0
CM058251.1	Liftoff	exon	1938377	1938524	.	-	.	ID=exon-NM_001164620.1-2;Parent=rna-NM_001164620.1;Dbxref=GeneID:216516,GenBank:NM_001164620.1,MGI:MGI:3041210;gbkey=mRNA;gene=Ccdc157;product=coiled-coil domain containing 157%2C transcript variant 1;tag=RefSeq Select;transcript_id=NM_001164620.1;extra_copy_number=0
CM058251.1	Liftoff	exon	1945654	1945788	.	-	.	ID=exon-NM_001164620.1-1;Parent=rna-NM_001164620.1;Dbxref=GeneID:216516,GenBank:NM_001164620.1,MGI:MGI:3041210;gbkey=mRNA;gene=Ccdc157;product=coiled-coil domain containing 157%2C transcript variant 1;tag=RefSeq Select;transcript_id=NM_001164620.1;extra_copy_number=0
CM058251.1	Liftoff	CDS	1929168	1929414	.	-	.	ID=cds-NP_001158092.1;Parent=rna-NM_001164620.1;Dbxref=CCDS:CCDS48743.1,GeneID:216516,GenBank:NP_001158092.1,MGI:MGI:3041210;Name=NP_001158092.1;Note=isoform 1 is encoded by transcript variant 1;gbkey=CDS;gene=Ccdc157;product=coiled-coil domain-containing protein 157 isoform 1;protein_id=NP_001158092.1;tag=RefSeq Select;extra_copy_number=0
CM058251.1	Liftoff	CDS	1929505	1929593	.	-	.	ID=cds-NP_001158092.1;Parent=rna-NM_001164620.1;Dbxref=CCDS:CCDS48743.1,GeneID:216516,GenBank:NP_001158092.1,MGI:MGI:3041210;Name=NP_001158092.1;Note=isoform 1 is encoded by transcript variant 1;gbkey=CDS;gene=Ccdc157;product=coiled-coil domain-containing protein 157 isoform 1;protein_id=NP_001158092.1;tag=RefSeq Select;extra_copy_number=0
CM058251.1	Liftoff	CDS	1929989	1930128	.	-	.	ID=cds-NP_001158092.1;Parent=rna-NM_001164620.1;Dbxref=CCDS:CCDS48743.1,GeneID:216516,GenBank:NP_001158092.1,MGI:MGI:3041210;Name=NP_001158092.1;Note=isoform 1 is encoded by transcript variant 1;gbkey=CDS;gene=Ccdc157;product=coiled-coil domain-containing protein 157 isoform 1;protein_id=NP_001158092.1;tag=RefSeq Select;extra_copy_number=0
CM058251.1	Liftoff	CDS	1931710	1931878	.	-	.	ID=cds-NP_001158092.1;Parent=rna-NM_001164620.1;Dbxref=CCDS:CCDS48743.1,GeneID:216516,GenBank:NP_001158092.1,MGI:MGI:3041210;Name=NP_001158092.1;Note=isoform 1 is encoded by transcript variant 1;gbkey=CDS;gene=Ccdc157;product=coiled-coil domain-containing protein 157 isoform 1;protein_id=NP_001158092.1;tag=RefSeq Select;extra_copy_number=0
CM058251.1	Liftoff	CDS	1932021	1932197	.	-	.	ID=cds-NP_001158092.1;Parent=rna-NM_001164620.1;Dbxref=CCDS:CCDS48743.1,GeneID:216516,GenBank:NP_001158092.1,MGI:MGI:3041210;Name=NP_001158092.1;Note=isoform 1 is encoded by transcript variant 1;gbkey=CDS;gene=Ccdc157;product=coiled-coil domain-containing protein 157 isoform 1;protein_id=NP_001158092.1;tag=RefSeq Select;extra_copy_number=0
CM058251.1	Liftoff	CDS	1932648	1932838	.	-	.	ID=cds-NP_001158092.1;Parent=rna-NM_001164620.1;Dbxref=CCDS:CCDS48743.1,GeneID:216516,GenBank:NP_001158092.1,MGI:MGI:3041210;Name=NP_001158092.1;Note=isoform 1 is encoded by transcript variant 1;gbkey=CDS;gene=Ccdc157;product=coiled-coil domain-containing protein 157 isoform 1;protein_id=NP_001158092.1;tag=RefSeq Select;extra_copy_number=0
CM058251.1	Liftoff	CDS	1933179	1933256	.	-	.	ID=cds-NP_001158092.1;Parent=rna-NM_001164620.1;Dbxref=CCDS:CCDS48743.1,GeneID:216516,GenBank:NP_001158092.1,MGI:MGI:3041210;Name=NP_001158092.1;Note=isoform 1 is encoded by transcript variant 1;gbkey=CDS;gene=Ccdc157;product=coiled-coil domain-containing protein 157 isoform 1;protein_id=NP_001158092.1;tag=RefSeq Select;extra_copy_number=0
CM058251.1	Liftoff	CDS	1933918	1934563	.	-	.	ID=cds-NP_001158092.1;Parent=rna-NM_001164620.1;Dbxref=CCDS:CCDS48743.1,GeneID:216516,GenBank:NP_001158092.1,MGI:MGI:3041210;Name=NP_001158092.1;Note=isoform 1 is encoded by transcript variant 1;gbkey=CDS;gene=Ccdc157;product=coiled-coil domain-containing protein 157 isoform 1;protein_id=NP_001158092.1;tag=RefSeq Select;extra_copy_number=0
CM058251.1	Liftoff	CDS	1935404	1935575	.	-	.	ID=cds-NP_001158092.1;Parent=rna-NM_001164620.1;Dbxref=CCDS:CCDS48743.1,GeneID:216516,GenBank:NP_001158092.1,MGI:MGI:3041210;Name=NP_001158092.1;Note=isoform 1 is encoded by transcript variant 1;gbkey=CDS;gene=Ccdc157;product=coiled-coil domain-containing protein 157 isoform 1;protein_id=NP_001158092.1;tag=RefSeq Select;extra_copy_number=0
CM058251.1	Liftoff	CDS	1937129	1937376	.	-	.	ID=cds-NP_001158092.1;Parent=rna-NM_001164620.1;Dbxref=CCDS:CCDS48743.1,GeneID:216516,GenBank:NP_001158092.1,MGI:MGI:3041210;Name=NP_001158092.1;Note=isoform 1 is encoded by transcript variant 1;gbkey=CDS;gene=Ccdc157;product=coiled-coil domain-containing protein 157 isoform 1;protein_id=NP_001158092.1;tag=RefSeq Select;extra_copy_number=0
CM058251.1	Liftoff	mRNA	1926592	1945788	.	-	.	ID=rna-NM_177616.3;Parent=gene-Ccdc157;Dbxref=GeneID:216516,GenBank:NM_177616.3,MGI:MGI:3041210;Name=NM_177616.3;gbkey=mRNA;gene=Ccdc157;product=coiled-coil domain containing 157%2C transcript variant 2;transcript_id=NM_177616.3;matches_ref_protein=False;valid_ORF=True;extra_copy_number=0
CM058251.1	Liftoff	exon	1926592	1929414	.	-	.	ID=exon-NM_177616.3-13;Parent=rna-NM_177616.3;Dbxref=GeneID:216516,GenBank:NM_177616.3,MGI:MGI:3041210;gbkey=mRNA;gene=Ccdc157;product=coiled-coil domain containing 157%2C transcript variant 2;transcript_id=NM_177616.3;extra_copy_number=0
CM058251.1	Liftoff	exon	1929505	1929593	.	-	.	ID=exon-NM_177616.3-12;Parent=rna-NM_177616.3;Dbxref=GeneID:216516,GenBank:NM_177616.3,MGI:MGI:3041210;gbkey=mRNA;gene=Ccdc157;product=coiled-coil domain containing 157%2C transcript variant 2;transcript_id=NM_177616.3;extra_copy_number=0
CM058251.1	Liftoff	exon	1929989	1930128	.	-	.	ID=exon-NM_177616.3-11;Parent=rna-NM_177616.3;Dbxref=GeneID:216516,GenBank:NM_177616.3,MGI:MGI:3041210;gbkey=mRNA;gene=Ccdc157;product=coiled-coil domain containing 157%2C transcript variant 2;transcript_id=NM_177616.3;extra_copy_number=0
CM058251.1	Liftoff	exon	1931710	1931878	.	-	.	ID=exon-NM_177616.3-10;Parent=rna-NM_177616.3;Dbxref=GeneID:216516,GenBank:NM_177616.3,MGI:MGI:3041210;gbkey=mRNA;gene=Ccdc157;product=coiled-coil domain containing 157%2C transcript variant 2;transcript_id=NM_177616.3;extra_copy_number=0
CM058251.1	Liftoff	exon	1932021	1932197	.	-	.	ID=exon-NM_177616.3-9;Parent=rna-NM_177616.3;Dbxref=GeneID:216516,GenBank:NM_177616.3,MGI:MGI:3041210;gbkey=mRNA;gene=Ccdc157;product=coiled-coil domain containing 157%2C transcript variant 2;transcript_id=NM_177616.3;extra_copy_number=0
CM058251.1	Liftoff	exon	1932648	1932838	.	-	.	ID=exon-NM_177616.3-8;Parent=rna-NM_177616.3;Dbxref=GeneID:216516,GenBank:NM_177616.3,MGI:MGI:3041210;gbkey=mRNA;gene=Ccdc157;product=coiled-coil domain containing 157%2C transcript variant 2;transcript_id=NM_177616.3;extra_copy_number=0
CM058251.1	Liftoff	exon	1933179	1933256	.	-	.	ID=exon-NM_177616.3-7;Parent=rna-NM_177616.3;Dbxref=GeneID:216516,GenBank:NM_177616.3,MGI:MGI:3041210;gbkey=mRNA;gene=Ccdc157;product=coiled-coil domain containing 157%2C transcript variant 2;transcript_id=NM_177616.3;extra_copy_number=0
CM058251.1	Liftoff	exon	1933918	1934563	.	-	.	ID=exon-NM_177616.3-6;Parent=rna-NM_177616.3;Dbxref=GeneID:216516,GenBank:NM_177616.3,MGI:MGI:3041210;gbkey=mRNA;gene=Ccdc157;product=coiled-coil domain containing 157%2C transcript variant 2;transcript_id=NM_177616.3;extra_copy_number=0
CM058251.1	Liftoff	exon	1935404	1935575	.	-	.	ID=exon-NM_177616.3-5;Parent=rna-NM_177616.3;Dbxref=GeneID:216516,GenBank:NM_177616.3,MGI:MGI:3041210;gbkey=mRNA;gene=Ccdc157;product=coiled-coil domain containing 157%2C transcript variant 2;transcript_id=NM_177616.3;extra_copy_number=0
CM058251.1	Liftoff	exon	1936846	1936981	.	-	.	ID=exon-NM_177616.3-4;Parent=rna-NM_177616.3;Dbxref=GeneID:216516,GenBank:NM_177616.3,MGI:MGI:3041210;gbkey=mRNA;gene=Ccdc157;product=coiled-coil domain containing 157%2C transcript variant 2;transcript_id=NM_177616.3;extra_copy_number=0
CM058251.1	Liftoff	exon	1937129	1937387	.	-	.	ID=exon-NM_177616.3-3;Parent=rna-NM_177616.3;Dbxref=GeneID:216516,GenBank:NM_177616.3,MGI:MGI:3041210;gbkey=mRNA;gene=Ccdc157;product=coiled-coil domain containing 157%2C transcript variant 2;transcript_id=NM_177616.3;extra_copy_number=0
CM058251.1	Liftoff	exon	1938377	1938524	.	-	.	ID=exon-NM_177616.3-2;Parent=rna-NM_177616.3;Dbxref=GeneID:216516,GenBank:NM_177616.3,MGI:MGI:3041210;gbkey=mRNA;gene=Ccdc157;product=coiled-coil domain containing 157%2C transcript variant 2;transcript_id=NM_177616.3;extra_copy_number=0
CM058251.1	Liftoff	exon	1945654	1945788	.	-	.	ID=exon-NM_177616.3-1;Parent=rna-NM_177616.3;Dbxref=GeneID:216516,GenBank:NM_177616.3,MGI:MGI:3041210;gbkey=mRNA;gene=Ccdc157;product=coiled-coil domain containing 157%2C transcript variant 2;transcript_id=NM_177616.3;extra_copy_number=0
CM058251.1	Liftoff	CDS	1929168	1929414	.	-	.	ID=cds-NP_808284.2;Parent=rna-NM_177616.3;Dbxref=CCDS:CCDS24379.1,GeneID:216516,GenBank:NP_808284.2,MGI:MGI:3041210;Name=NP_808284.2;Note=isoform 2 is encoded by transcript variant 2;gbkey=CDS;gene=Ccdc157;product=coiled-coil domain-containing protein 157 isoform 2;protein_id=NP_808284.2;extra_copy_number=0
CM058251.1	Liftoff	CDS	1929505	1929593	.	-	.	ID=cds-NP_808284.2;Parent=rna-NM_177616.3;Dbxref=CCDS:CCDS24379.1,GeneID:216516,GenBank:NP_808284.2,MGI:MGI:3041210;Name=NP_808284.2;Note=isoform 2 is encoded by transcript variant 2;gbkey=CDS;gene=Ccdc157;product=coiled-coil domain-containing protein 157 isoform 2;protein_id=NP_808284.2;extra_copy_number=0
CM058251.1	Liftoff	CDS	1929989	1930128	.	-	.	ID=cds-NP_808284.2;Parent=rna-NM_177616.3;Dbxref=CCDS:CCDS24379.1,GeneID:216516,GenBank:NP_808284.2,MGI:MGI:3041210;Name=NP_808284.2;Note=isoform 2 is encoded by transcript variant 2;gbkey=CDS;gene=Ccdc157;product=coiled-coil domain-containing protein 157 isoform 2;protein_id=NP_808284.2;extra_copy_number=0
CM058251.1	Liftoff	CDS	1931710	1931878	.	-	.	ID=cds-NP_808284.2;Parent=rna-NM_177616.3;Dbxref=CCDS:CCDS24379.1,GeneID:216516,GenBank:NP_808284.2,MGI:MGI:3041210;Name=NP_808284.2;Note=isoform 2 is encoded by transcript variant 2;gbkey=CDS;gene=Ccdc157;product=coiled-coil domain-containing protein 157 isoform 2;protein_id=NP_808284.2;extra_copy_number=0
CM058251.1	Liftoff	CDS	1932021	1932197	.	-	.	ID=cds-NP_808284.2;Parent=rna-NM_177616.3;Dbxref=CCDS:CCDS24379.1,GeneID:216516,GenBank:NP_808284.2,MGI:MGI:3041210;Name=NP_808284.2;Note=isoform 2 is encoded by transcript variant 2;gbkey=CDS;gene=Ccdc157;product=coiled-coil domain-containing protein 157 isoform 2;protein_id=NP_808284.2;extra_copy_number=0
CM058251.1	Liftoff	CDS	1932648	1932838	.	-	.	ID=cds-NP_808284.2;Parent=rna-NM_177616.3;Dbxref=CCDS:CCDS24379.1,GeneID:216516,GenBank:NP_808284.2,MGI:MGI:3041210;Name=NP_808284.2;Note=isoform 2 is encoded by transcript variant 2;gbkey=CDS;gene=Ccdc157;product=coiled-coil domain-containing protein 157 isoform 2;protein_id=NP_808284.2;extra_copy_number=0
CM058251.1	Liftoff	CDS	1933179	1933256	.	-	.	ID=cds-NP_808284.2;Parent=rna-NM_177616.3;Dbxref=CCDS:CCDS24379.1,GeneID:216516,GenBank:NP_808284.2,MGI:MGI:3041210;Name=NP_808284.2;Note=isoform 2 is encoded by transcript variant 2;gbkey=CDS;gene=Ccdc157;product=coiled-coil domain-containing protein 157 isoform 2;protein_id=NP_808284.2;extra_copy_number=0
CM058251.1	Liftoff	CDS	1933918	1934563	.	-	.	ID=cds-NP_808284.2;Parent=rna-NM_177616.3;Dbxref=CCDS:CCDS24379.1,GeneID:216516,GenBank:NP_808284.2,MGI:MGI:3041210;Name=NP_808284.2;Note=isoform 2 is encoded by transcript variant 2;gbkey=CDS;gene=Ccdc157;product=coiled-coil domain-containing protein 157 isoform 2;protein_id=NP_808284.2;extra_copy_number=0
CM058251.1	Liftoff	CDS	1935404	1935517	.	-	.	ID=cds-NP_808284.2;Parent=rna-NM_177616.3;Dbxref=CCDS:CCDS24379.1,GeneID:216516,GenBank:NP_808284.2,MGI:MGI:3041210;Name=NP_808284.2;Note=isoform 2 is encoded by transcript variant 2;gbkey=CDS;gene=Ccdc157;product=coiled-coil domain-containing protein 157 isoform 2;protein_id=NP_808284.2;extra_copy_number=0
CM058251.1	Liftoff	mRNA	1926592	1945738	.	-	.	ID=rna-XM_006514618.5;Parent=gene-Ccdc157;Dbxref=GeneID:216516,GenBank:XM_006514618.5,MGI:MGI:3041210;Name=XM_006514618.5;gbkey=mRNA;gene=Ccdc157;model_evidence=Supporting evidence includes similarity to: 1 mRNA%2C 9 ESTs%2C 5 Proteins%2C 298 long SRA reads%2C and 100%25 coverage of the annotated genomic feature by RNAseq alignments%2C including 16 samples with support for all annotated introns;product=coiled-coil domain containing 157%2C transcript variant X5;transcript_id=XM_006514618.5;matches_ref_protein=False;valid_ORF=True;extra_copy_number=0
CM058251.1	Liftoff	exon	1926592	1929414	.	-	.	ID=exon-XM_006514618.5-12;Parent=rna-XM_006514618.5;Dbxref=GeneID:216516,GenBank:XM_006514618.5,MGI:MGI:3041210;gbkey=mRNA;gene=Ccdc157;product=coiled-coil domain containing 157%2C transcript variant X5;transcript_id=XM_006514618.5;extra_copy_number=0
CM058251.1	Liftoff	exon	1929505	1929593	.	-	.	ID=exon-XM_006514618.5-11;Parent=rna-XM_006514618.5;Dbxref=GeneID:216516,GenBank:XM_006514618.5,MGI:MGI:3041210;gbkey=mRNA;gene=Ccdc157;product=coiled-coil domain containing 157%2C transcript variant X5;transcript_id=XM_006514618.5;extra_copy_number=0
CM058251.1	Liftoff	exon	1929989	1930128	.	-	.	ID=exon-XM_006514618.5-10;Parent=rna-XM_006514618.5;Dbxref=GeneID:216516,GenBank:XM_006514618.5,MGI:MGI:3041210;gbkey=mRNA;gene=Ccdc157;product=coiled-coil domain containing 157%2C transcript variant X5;transcript_id=XM_006514618.5;extra_copy_number=0
CM058251.1	Liftoff	exon	1931710	1931878	.	-	.	ID=exon-XM_006514618.5-9;Parent=rna-XM_006514618.5;Dbxref=GeneID:216516,GenBank:XM_006514618.5,MGI:MGI:3041210;gbkey=mRNA;gene=Ccdc157;product=coiled-coil domain containing 157%2C transcript variant X5;transcript_id=XM_006514618.5;extra_copy_number=0
CM058251.1	Liftoff	exon	1932021	1932197	.	-	.	ID=exon-XM_006514618.5-8;Parent=rna-XM_006514618.5;Dbxref=GeneID:216516,GenBank:XM_006514618.5,MGI:MGI:3041210;gbkey=mRNA;gene=Ccdc157;product=coiled-coil domain containing 157%2C transcript variant X5;transcript_id=XM_006514618.5;extra_copy_number=0
CM058251.1	Liftoff	exon	1932648	1932838	.	-	.	ID=exon-XM_006514618.5-7;Parent=rna-XM_006514618.5;Dbxref=GeneID:216516,GenBank:XM_006514618.5,MGI:MGI:3041210;gbkey=mRNA;gene=Ccdc157;product=coiled-coil domain containing 157%2C transcript variant X5;transcript_id=XM_006514618.5;extra_copy_number=0
CM058251.1	Liftoff	exon	1933179	1933256	.	-	.	ID=exon-XM_006514618.5-6;Parent=rna-XM_006514618.5;Dbxref=GeneID:216516,GenBank:XM_006514618.5,MGI:MGI:3041210;gbkey=mRNA;gene=Ccdc157;product=coiled-coil domain containing 157%2C transcript variant X5;transcript_id=XM_006514618.5;extra_copy_number=0
CM058251.1	Liftoff	exon	1933918	1934563	.	-	.	ID=exon-XM_006514618.5-5;Parent=rna-XM_006514618.5;Dbxref=GeneID:216516,GenBank:XM_006514618.5,MGI:MGI:3041210;gbkey=mRNA;gene=Ccdc157;product=coiled-coil domain containing 157%2C transcript variant X5;transcript_id=XM_006514618.5;extra_copy_number=0
CM058251.1	Liftoff	exon	1935404	1935575	.	-	.	ID=exon-XM_006514618.5-4;Parent=rna-XM_006514618.5;Dbxref=GeneID:216516,GenBank:XM_006514618.5,MGI:MGI:3041210;gbkey=mRNA;gene=Ccdc157;product=coiled-coil domain containing 157%2C transcript variant X5;transcript_id=XM_006514618.5;extra_copy_number=0
CM058251.1	Liftoff	exon	1937129	1937432	.	-	.	ID=exon-XM_006514618.5-3;Parent=rna-XM_006514618.5;Dbxref=GeneID:216516,GenBank:XM_006514618.5,MGI:MGI:3041210;gbkey=mRNA;gene=Ccdc157;product=coiled-coil domain containing 157%2C transcript variant X5;transcript_id=XM_006514618.5;extra_copy_number=0
CM058251.1	Liftoff	exon	1938377	1938524	.	-	.	ID=exon-XM_006514618.5-2;Parent=rna-XM_006514618.5;Dbxref=GeneID:216516,GenBank:XM_006514618.5,MGI:MGI:3041210;gbkey=mRNA;gene=Ccdc157;product=coiled-coil domain containing 157%2C transcript variant X5;transcript_id=XM_006514618.5;extra_copy_number=0
CM058251.1	Liftoff	exon	1945654	1945738	.	-	.	ID=exon-XM_006514618.5-1;Parent=rna-XM_006514618.5;Dbxref=GeneID:216516,GenBank:XM_006514618.5,MGI:MGI:3041210;gbkey=mRNA;gene=Ccdc157;product=coiled-coil domain containing 157%2C transcript variant X5;transcript_id=XM_006514618.5;extra_copy_number=0
CM058251.1	Liftoff	CDS	1929168	1929414	.	-	.	ID=cds-XP_006514681.1;Parent=rna-XM_006514618.5;Dbxref=GeneID:216516,GenBank:XP_006514681.1,MGI:MGI:3041210;Name=XP_006514681.1;gbkey=CDS;gene=Ccdc157;product=coiled-coil domain-containing protein 157 isoform X3;protein_id=XP_006514681.1;extra_copy_number=0
CM058251.1	Liftoff	CDS	1929505	1929593	.	-	.	ID=cds-XP_006514681.1;Parent=rna-XM_006514618.5;Dbxref=GeneID:216516,GenBank:XP_006514681.1,MGI:MGI:3041210;Name=XP_006514681.1;gbkey=CDS;gene=Ccdc157;product=coiled-coil domain-containing protein 157 isoform X3;protein_id=XP_006514681.1;extra_copy_number=0
CM058251.1	Liftoff	CDS	1929989	1930128	.	-	.	ID=cds-XP_006514681.1;Parent=rna-XM_006514618.5;Dbxref=GeneID:216516,GenBank:XP_006514681.1,MGI:MGI:3041210;Name=XP_006514681.1;gbkey=CDS;gene=Ccdc157;product=coiled-coil domain-containing protein 157 isoform X3;protein_id=XP_006514681.1;extra_copy_number=0
CM058251.1	Liftoff	CDS	1931710	1931878	.	-	.	ID=cds-XP_006514681.1;Parent=rna-XM_006514618.5;Dbxref=GeneID:216516,GenBank:XP_006514681.1,MGI:MGI:3041210;Name=XP_006514681.1;gbkey=CDS;gene=Ccdc157;product=coiled-coil domain-containing protein 157 isoform X3;protein_id=XP_006514681.1;extra_copy_number=0
CM058251.1	Liftoff	CDS	1932021	1932197	.	-	.	ID=cds-XP_006514681.1;Parent=rna-XM_006514618.5;Dbxref=GeneID:216516,GenBank:XP_006514681.1,MGI:MGI:3041210;Name=XP_006514681.1;gbkey=CDS;gene=Ccdc157;product=coiled-coil domain-containing protein 157 isoform X3;protein_id=XP_006514681.1;extra_copy_number=0
CM058251.1	Liftoff	CDS	1932648	1932838	.	-	.	ID=cds-XP_006514681.1;Parent=rna-XM_006514618.5;Dbxref=GeneID:216516,GenBank:XP_006514681.1,MGI:MGI:3041210;Name=XP_006514681.1;gbkey=CDS;gene=Ccdc157;product=coiled-coil domain-containing protein 157 isoform X3;protein_id=XP_006514681.1;extra_copy_number=0
CM058251.1	Liftoff	CDS	1933179	1933256	.	-	.	ID=cds-XP_006514681.1;Parent=rna-XM_006514618.5;Dbxref=GeneID:216516,GenBank:XP_006514681.1,MGI:MGI:3041210;Name=XP_006514681.1;gbkey=CDS;gene=Ccdc157;product=coiled-coil domain-containing protein 157 isoform X3;protein_id=XP_006514681.1;extra_copy_number=0
CM058251.1	Liftoff	CDS	1933918	1934563	.	-	.	ID=cds-XP_006514681.1;Parent=rna-XM_006514618.5;Dbxref=GeneID:216516,GenBank:XP_006514681.1,MGI:MGI:3041210;Name=XP_006514681.1;gbkey=CDS;gene=Ccdc157;product=coiled-coil domain-containing protein 157 isoform X3;protein_id=XP_006514681.1;extra_copy_number=0
CM058251.1	Liftoff	CDS	1935404	1935575	.	-	.	ID=cds-XP_006514681.1;Parent=rna-XM_006514618.5;Dbxref=GeneID:216516,GenBank:XP_006514681.1,MGI:MGI:3041210;Name=XP_006514681.1;gbkey=CDS;gene=Ccdc157;product=coiled-coil domain-containing protein 157 isoform X3;protein_id=XP_006514681.1;extra_copy_number=0
CM058251.1	Liftoff	CDS	1937129	1937409	.	-	.	ID=cds-XP_006514681.1;Parent=rna-XM_006514618.5;Dbxref=GeneID:216516,GenBank:XP_006514681.1,MGI:MGI:3041210;Name=XP_006514681.1;gbkey=CDS;gene=Ccdc157;product=coiled-coil domain-containing protein 157 isoform X3;protein_id=XP_006514681.1;extra_copy_number=0
CM058251.1	Liftoff	mRNA	1926592	1945738	.	-	.	ID=rna-XM_011243673.4;Parent=gene-Ccdc157;Dbxref=GeneID:216516,GenBank:XM_011243673.4,MGI:MGI:3041210;Name=XM_011243673.4;gbkey=mRNA;gene=Ccdc157;model_evidence=Supporting evidence includes similarity to: 4 ESTs%2C 2 Proteins%2C 282 long SRA reads%2C and 100%25 coverage of the annotated genomic feature by RNAseq alignments%2C including 16 samples with support for all annotated introns;product=coiled-coil domain containing 157%2C transcript variant X1;transcript_id=XM_011243673.4;matches_ref_protein=False;valid_ORF=True;extra_copy_number=0
CM058251.1	Liftoff	exon	1926592	1929414	.	-	.	ID=exon-XM_011243673.4-12;Parent=rna-XM_011243673.4;Dbxref=GeneID:216516,GenBank:XM_011243673.4,MGI:MGI:3041210;gbkey=mRNA;gene=Ccdc157;product=coiled-coil domain containing 157%2C transcript variant X1;transcript_id=XM_011243673.4;extra_copy_number=0
CM058251.1	Liftoff	exon	1929505	1929593	.	-	.	ID=exon-XM_011243673.4-11;Parent=rna-XM_011243673.4;Dbxref=GeneID:216516,GenBank:XM_011243673.4,MGI:MGI:3041210;gbkey=mRNA;gene=Ccdc157;product=coiled-coil domain containing 157%2C transcript variant X1;transcript_id=XM_011243673.4;extra_copy_number=0
CM058251.1	Liftoff	exon	1929989	1930066	.	-	.	ID=exon-XM_011243673.4-10;Parent=rna-XM_011243673.4;Dbxref=GeneID:216516,GenBank:XM_011243673.4,MGI:MGI:3041210;gbkey=mRNA;gene=Ccdc157;product=coiled-coil domain containing 157%2C transcript variant X1;transcript_id=XM_011243673.4;extra_copy_number=0
CM058251.1	Liftoff	exon	1931710	1931878	.	-	.	ID=exon-XM_011243673.4-9;Parent=rna-XM_011243673.4;Dbxref=GeneID:216516,GenBank:XM_011243673.4,MGI:MGI:3041210;gbkey=mRNA;gene=Ccdc157;product=coiled-coil domain containing 157%2C transcript variant X1;transcript_id=XM_011243673.4;extra_copy_number=0
CM058251.1	Liftoff	exon	1932021	1932197	.	-	.	ID=exon-XM_011243673.4-8;Parent=rna-XM_011243673.4;Dbxref=GeneID:216516,GenBank:XM_011243673.4,MGI:MGI:3041210;gbkey=mRNA;gene=Ccdc157;product=coiled-coil domain containing 157%2C transcript variant X1;transcript_id=XM_011243673.4;extra_copy_number=0
CM058251.1	Liftoff	exon	1932648	1932838	.	-	.	ID=exon-XM_011243673.4-7;Parent=rna-XM_011243673.4;Dbxref=GeneID:216516,GenBank:XM_011243673.4,MGI:MGI:3041210;gbkey=mRNA;gene=Ccdc157;product=coiled-coil domain containing 157%2C transcript variant X1;transcript_id=XM_011243673.4;extra_copy_number=0
CM058251.1	Liftoff	exon	1933179	1933256	.	-	.	ID=exon-XM_011243673.4-6;Parent=rna-XM_011243673.4;Dbxref=GeneID:216516,GenBank:XM_011243673.4,MGI:MGI:3041210;gbkey=mRNA;gene=Ccdc157;product=coiled-coil domain containing 157%2C transcript variant X1;transcript_id=XM_011243673.4;extra_copy_number=0
CM058251.1	Liftoff	exon	1933918	1934563	.	-	.	ID=exon-XM_011243673.4-5;Parent=rna-XM_011243673.4;Dbxref=GeneID:216516,GenBank:XM_011243673.4,MGI:MGI:3041210;gbkey=mRNA;gene=Ccdc157;product=coiled-coil domain containing 157%2C transcript variant X1;transcript_id=XM_011243673.4;extra_copy_number=0
CM058251.1	Liftoff	exon	1935404	1935575	.	-	.	ID=exon-XM_011243673.4-4;Parent=rna-XM_011243673.4;Dbxref=GeneID:216516,GenBank:XM_011243673.4,MGI:MGI:3041210;gbkey=mRNA;gene=Ccdc157;product=coiled-coil domain containing 157%2C transcript variant X1;transcript_id=XM_011243673.4;extra_copy_number=0
CM058251.1	Liftoff	exon	1937129	1937432	.	-	.	ID=exon-XM_011243673.4-3;Parent=rna-XM_011243673.4;Dbxref=GeneID:216516,GenBank:XM_011243673.4,MGI:MGI:3041210;gbkey=mRNA;gene=Ccdc157;product=coiled-coil domain containing 157%2C transcript variant X1;transcript_id=XM_011243673.4;extra_copy_number=0
CM058251.1	Liftoff	exon	1938377	1938524	.	-	.	ID=exon-XM_011243673.4-2;Parent=rna-XM_011243673.4;Dbxref=GeneID:216516,GenBank:XM_011243673.4,MGI:MGI:3041210;gbkey=mRNA;gene=Ccdc157;product=coiled-coil domain containing 157%2C transcript variant X1;transcript_id=XM_011243673.4;extra_copy_number=0
CM058251.1	Liftoff	exon	1945654	1945738	.	-	.	ID=exon-XM_011243673.4-1;Parent=rna-XM_011243673.4;Dbxref=GeneID:216516,GenBank:XM_011243673.4,MGI:MGI:3041210;gbkey=mRNA;gene=Ccdc157;product=coiled-coil domain containing 157%2C transcript variant X1;transcript_id=XM_011243673.4;extra_copy_number=0
CM058251.1	Liftoff	CDS	1929031	1929414	.	-	.	ID=cds-XP_011241975.1;Parent=rna-XM_011243673.4;Dbxref=GeneID:216516,GenBank:XP_011241975.1,MGI:MGI:3041210;Name=XP_011241975.1;gbkey=CDS;gene=Ccdc157;product=coiled-coil domain-containing protein 157 isoform X1;protein_id=XP_011241975.1;extra_copy_number=0
CM058251.1	Liftoff	CDS	1929505	1929593	.	-	.	ID=cds-XP_011241975.1;Parent=rna-XM_011243673.4;Dbxref=GeneID:216516,GenBank:XP_011241975.1,MGI:MGI:3041210;Name=XP_011241975.1;gbkey=CDS;gene=Ccdc157;product=coiled-coil domain-containing protein 157 isoform X1;protein_id=XP_011241975.1;extra_copy_number=0
CM058251.1	Liftoff	CDS	1929989	1930066	.	-	.	ID=cds-XP_011241975.1;Parent=rna-XM_011243673.4;Dbxref=GeneID:216516,GenBank:XP_011241975.1,MGI:MGI:3041210;Name=XP_011241975.1;gbkey=CDS;gene=Ccdc157;product=coiled-coil domain-containing protein 157 isoform X1;protein_id=XP_011241975.1;extra_copy_number=0
CM058251.1	Liftoff	CDS	1931710	1931878	.	-	.	ID=cds-XP_011241975.1;Parent=rna-XM_011243673.4;Dbxref=GeneID:216516,GenBank:XP_011241975.1,MGI:MGI:3041210;Name=XP_011241975.1;gbkey=CDS;gene=Ccdc157;product=coiled-coil domain-containing protein 157 isoform X1;protein_id=XP_011241975.1;extra_copy_number=0
CM058251.1	Liftoff	CDS	1932021	1932197	.	-	.	ID=cds-XP_011241975.1;Parent=rna-XM_011243673.4;Dbxref=GeneID:216516,GenBank:XP_011241975.1,MGI:MGI:3041210;Name=XP_011241975.1;gbkey=CDS;gene=Ccdc157;product=coiled-coil domain-containing protein 157 isoform X1;protein_id=XP_011241975.1;extra_copy_number=0
CM058251.1	Liftoff	CDS	1932648	1932838	.	-	.	ID=cds-XP_011241975.1;Parent=rna-XM_011243673.4;Dbxref=GeneID:216516,GenBank:XP_011241975.1,MGI:MGI:3041210;Name=XP_011241975.1;gbkey=CDS;gene=Ccdc157;product=coiled-coil domain-containing protein 157 isoform X1;protein_id=XP_011241975.1;extra_copy_number=0
CM058251.1	Liftoff	CDS	1933179	1933256	.	-	.	ID=cds-XP_011241975.1;Parent=rna-XM_011243673.4;Dbxref=GeneID:216516,GenBank:XP_011241975.1,MGI:MGI:3041210;Name=XP_011241975.1;gbkey=CDS;gene=Ccdc157;product=coiled-coil domain-containing protein 157 isoform X1;protein_id=XP_011241975.1;extra_copy_number=0
CM058251.1	Liftoff	CDS	1933918	1934563	.	-	.	ID=cds-XP_011241975.1;Parent=rna-XM_011243673.4;Dbxref=GeneID:216516,GenBank:XP_011241975.1,MGI:MGI:3041210;Name=XP_011241975.1;gbkey=CDS;gene=Ccdc157;product=coiled-coil domain-containing protein 157 isoform X1;protein_id=XP_011241975.1;extra_copy_number=0
CM058251.1	Liftoff	CDS	1935404	1935575	.	-	.	ID=cds-XP_011241975.1;Parent=rna-XM_011243673.4;Dbxref=GeneID:216516,GenBank:XP_011241975.1,MGI:MGI:3041210;Name=XP_011241975.1;gbkey=CDS;gene=Ccdc157;product=coiled-coil domain-containing protein 157 isoform X1;protein_id=XP_011241975.1;extra_copy_number=0
CM058251.1	Liftoff	CDS	1937129	1937409	.	-	.	ID=cds-XP_011241975.1;Parent=rna-XM_011243673.4;Dbxref=GeneID:216516,GenBank:XP_011241975.1,MGI:MGI:3041210;Name=XP_011241975.1;gbkey=CDS;gene=Ccdc157;product=coiled-coil domain-containing protein 157 isoform X1;protein_id=XP_011241975.1;extra_copy_number=0
CM058251.1	Liftoff	mRNA	1926592	1945738	.	-	.	ID=rna-XM_011243674.4;Parent=gene-Ccdc157;Dbxref=GeneID:216516,GenBank:XM_011243674.4,MGI:MGI:3041210;Name=XM_011243674.4;gbkey=mRNA;gene=Ccdc157;model_evidence=Supporting evidence includes similarity to: 1 mRNA%2C 4 ESTs%2C 2 Proteins%2C 288 long SRA reads%2C and 100%25 coverage of the annotated genomic feature by RNAseq alignments%2C including 10 samples with support for all annotated introns;product=coiled-coil domain containing 157%2C transcript variant X2;transcript_id=XM_011243674.4;matches_ref_protein=False;valid_ORF=True;extra_copy_number=0
CM058251.1	Liftoff	exon	1926592	1929414	.	-	.	ID=exon-XM_011243674.4-13;Parent=rna-XM_011243674.4;Dbxref=GeneID:216516,GenBank:XM_011243674.4,MGI:MGI:3041210;gbkey=mRNA;gene=Ccdc157;product=coiled-coil domain containing 157%2C transcript variant X2;transcript_id=XM_011243674.4;extra_copy_number=0
CM058251.1	Liftoff	exon	1929505	1929593	.	-	.	ID=exon-XM_011243674.4-12;Parent=rna-XM_011243674.4;Dbxref=GeneID:216516,GenBank:XM_011243674.4,MGI:MGI:3041210;gbkey=mRNA;gene=Ccdc157;product=coiled-coil domain containing 157%2C transcript variant X2;transcript_id=XM_011243674.4;extra_copy_number=0
CM058251.1	Liftoff	exon	1929989	1930066	.	-	.	ID=exon-XM_011243674.4-11;Parent=rna-XM_011243674.4;Dbxref=GeneID:216516,GenBank:XM_011243674.4,MGI:MGI:3041210;gbkey=mRNA;gene=Ccdc157;product=coiled-coil domain containing 157%2C transcript variant X2;transcript_id=XM_011243674.4;extra_copy_number=0
CM058251.1	Liftoff	exon	1931710	1931878	.	-	.	ID=exon-XM_011243674.4-10;Parent=rna-XM_011243674.4;Dbxref=GeneID:216516,GenBank:XM_011243674.4,MGI:MGI:3041210;gbkey=mRNA;gene=Ccdc157;product=coiled-coil domain containing 157%2C transcript variant X2;transcript_id=XM_011243674.4;extra_copy_number=0
CM058251.1	Liftoff	exon	1932021	1932197	.	-	.	ID=exon-XM_011243674.4-9;Parent=rna-XM_011243674.4;Dbxref=GeneID:216516,GenBank:XM_011243674.4,MGI:MGI:3041210;gbkey=mRNA;gene=Ccdc157;product=coiled-coil domain containing 157%2C transcript variant X2;transcript_id=XM_011243674.4;extra_copy_number=0
CM058251.1	Liftoff	exon	1932648	1932838	.	-	.	ID=exon-XM_011243674.4-8;Parent=rna-XM_011243674.4;Dbxref=GeneID:216516,GenBank:XM_011243674.4,MGI:MGI:3041210;gbkey=mRNA;gene=Ccdc157;product=coiled-coil domain containing 157%2C transcript variant X2;transcript_id=XM_011243674.4;extra_copy_number=0
CM058251.1	Liftoff	exon	1933179	1933256	.	-	.	ID=exon-XM_011243674.4-7;Parent=rna-XM_011243674.4;Dbxref=GeneID:216516,GenBank:XM_011243674.4,MGI:MGI:3041210;gbkey=mRNA;gene=Ccdc157;product=coiled-coil domain containing 157%2C transcript variant X2;transcript_id=XM_011243674.4;extra_copy_number=0
CM058251.1	Liftoff	exon	1933918	1934563	.	-	.	ID=exon-XM_011243674.4-6;Parent=rna-XM_011243674.4;Dbxref=GeneID:216516,GenBank:XM_011243674.4,MGI:MGI:3041210;gbkey=mRNA;gene=Ccdc157;product=coiled-coil domain containing 157%2C transcript variant X2;transcript_id=XM_011243674.4;extra_copy_number=0
CM058251.1	Liftoff	exon	1935404	1935575	.	-	.	ID=exon-XM_011243674.4-5;Parent=rna-XM_011243674.4;Dbxref=GeneID:216516,GenBank:XM_011243674.4,MGI:MGI:3041210;gbkey=mRNA;gene=Ccdc157;product=coiled-coil domain containing 157%2C transcript variant X2;transcript_id=XM_011243674.4;extra_copy_number=0
CM058251.1	Liftoff	exon	1937129	1937432	.	-	.	ID=exon-XM_011243674.4-4;Parent=rna-XM_011243674.4;Dbxref=GeneID:216516,GenBank:XM_011243674.4,MGI:MGI:3041210;gbkey=mRNA;gene=Ccdc157;product=coiled-coil domain containing 157%2C transcript variant X2;transcript_id=XM_011243674.4;extra_copy_number=0
CM058251.1	Liftoff	exon	1938377	1938524	.	-	.	ID=exon-XM_011243674.4-3;Parent=rna-XM_011243674.4;Dbxref=GeneID:216516,GenBank:XM_011243674.4,MGI:MGI:3041210;gbkey=mRNA;gene=Ccdc157;product=coiled-coil domain containing 157%2C transcript variant X2;transcript_id=XM_011243674.4;extra_copy_number=0
CM058251.1	Liftoff	exon	1943651	1943780	.	-	.	ID=exon-XM_011243674.4-2;Parent=rna-XM_011243674.4;Dbxref=GeneID:216516,GenBank:XM_011243674.4,MGI:MGI:3041210;gbkey=mRNA;gene=Ccdc157;product=coiled-coil domain containing 157%2C transcript variant X2;transcript_id=XM_011243674.4;extra_copy_number=0
CM058251.1	Liftoff	exon	1945654	1945738	.	-	.	ID=exon-XM_011243674.4-1;Parent=rna-XM_011243674.4;Dbxref=GeneID:216516,GenBank:XM_011243674.4,MGI:MGI:3041210;gbkey=mRNA;gene=Ccdc157;product=coiled-coil domain containing 157%2C transcript variant X2;transcript_id=XM_011243674.4;extra_copy_number=0
CM058251.1	Liftoff	CDS	1929031	1929414	.	-	.	ID=cds-XP_011241976.1;Parent=rna-XM_011243674.4;Dbxref=GeneID:216516,GenBank:XP_011241976.1,MGI:MGI:3041210;Name=XP_011241976.1;gbkey=CDS;gene=Ccdc157;product=coiled-coil domain-containing protein 157 isoform X1;protein_id=XP_011241976.1;extra_copy_number=0
CM058251.1	Liftoff	CDS	1929505	1929593	.	-	.	ID=cds-XP_011241976.1;Parent=rna-XM_011243674.4;Dbxref=GeneID:216516,GenBank:XP_011241976.1,MGI:MGI:3041210;Name=XP_011241976.1;gbkey=CDS;gene=Ccdc157;product=coiled-coil domain-containing protein 157 isoform X1;protein_id=XP_011241976.1;extra_copy_number=0
CM058251.1	Liftoff	CDS	1929989	1930066	.	-	.	ID=cds-XP_011241976.1;Parent=rna-XM_011243674.4;Dbxref=GeneID:216516,GenBank:XP_011241976.1,MGI:MGI:3041210;Name=XP_011241976.1;gbkey=CDS;gene=Ccdc157;product=coiled-coil domain-containing protein 157 isoform X1;protein_id=XP_011241976.1;extra_copy_number=0
CM058251.1	Liftoff	CDS	1931710	1931878	.	-	.	ID=cds-XP_011241976.1;Parent=rna-XM_011243674.4;Dbxref=GeneID:216516,GenBank:XP_011241976.1,MGI:MGI:3041210;Name=XP_011241976.1;gbkey=CDS;gene=Ccdc157;product=coiled-coil domain-containing protein 157 isoform X1;protein_id=XP_011241976.1;extra_copy_number=0
CM058251.1	Liftoff	CDS	1932021	1932197	.	-	.	ID=cds-XP_011241976.1;Parent=rna-XM_011243674.4;Dbxref=GeneID:216516,GenBank:XP_011241976.1,MGI:MGI:3041210;Name=XP_011241976.1;gbkey=CDS;gene=Ccdc157;product=coiled-coil domain-containing protein 157 isoform X1;protein_id=XP_011241976.1;extra_copy_number=0
CM058251.1	Liftoff	CDS	1932648	1932838	.	-	.	ID=cds-XP_011241976.1;Parent=rna-XM_011243674.4;Dbxref=GeneID:216516,GenBank:XP_011241976.1,MGI:MGI:3041210;Name=XP_011241976.1;gbkey=CDS;gene=Ccdc157;product=coiled-coil domain-containing protein 157 isoform X1;protein_id=XP_011241976.1;extra_copy_number=0
CM058251.1	Liftoff	CDS	1933179	1933256	.	-	.	ID=cds-XP_011241976.1;Parent=rna-XM_011243674.4;Dbxref=GeneID:216516,GenBank:XP_011241976.1,MGI:MGI:3041210;Name=XP_011241976.1;gbkey=CDS;gene=Ccdc157;product=coiled-coil domain-containing protein 157 isoform X1;protein_id=XP_011241976.1;extra_copy_number=0
CM058251.1	Liftoff	CDS	1933918	1934563	.	-	.	ID=cds-XP_011241976.1;Parent=rna-XM_011243674.4;Dbxref=GeneID:216516,GenBank:XP_011241976.1,MGI:MGI:3041210;Name=XP_011241976.1;gbkey=CDS;gene=Ccdc157;product=coiled-coil domain-containing protein 157 isoform X1;protein_id=XP_011241976.1;extra_copy_number=0
CM058251.1	Liftoff	CDS	1935404	1935575	.	-	.	ID=cds-XP_011241976.1;Parent=rna-XM_011243674.4;Dbxref=GeneID:216516,GenBank:XP_011241976.1,MGI:MGI:3041210;Name=XP_011241976.1;gbkey=CDS;gene=Ccdc157;product=coiled-coil domain-containing protein 157 isoform X1;protein_id=XP_011241976.1;extra_copy_number=0
CM058251.1	Liftoff	CDS	1937129	1937409	.	-	.	ID=cds-XP_011241976.1;Parent=rna-XM_011243674.4;Dbxref=GeneID:216516,GenBank:XP_011241976.1,MGI:MGI:3041210;Name=XP_011241976.1;gbkey=CDS;gene=Ccdc157;product=coiled-coil domain-containing protein 157 isoform X1;protein_id=XP_011241976.1;extra_copy_number=0
CM058251.1	Liftoff	mRNA	1926592	1945738	.	-	.	ID=rna-XM_011243675.4;Parent=gene-Ccdc157;Dbxref=GeneID:216516,GenBank:XM_011243675.4,MGI:MGI:3041210;Name=XM_011243675.4;gbkey=mRNA;gene=Ccdc157;model_evidence=Supporting evidence includes similarity to: 5 ESTs%2C 2 Proteins%2C 293 long SRA reads%2C and 100%25 coverage of the annotated genomic feature by RNAseq alignments%2C including 39 samples with support for all annotated introns;product=coiled-coil domain containing 157%2C transcript variant X3;transcript_id=XM_011243675.4;matches_ref_protein=False;valid_ORF=True;extra_copy_number=0
CM058251.1	Liftoff	exon	1926592	1929414	.	-	.	ID=exon-XM_011243675.4-12;Parent=rna-XM_011243675.4;Dbxref=GeneID:216516,GenBank:XM_011243675.4,MGI:MGI:3041210;gbkey=mRNA;gene=Ccdc157;product=coiled-coil domain containing 157%2C transcript variant X3;transcript_id=XM_011243675.4;extra_copy_number=0
CM058251.1	Liftoff	exon	1929505	1929593	.	-	.	ID=exon-XM_011243675.4-11;Parent=rna-XM_011243675.4;Dbxref=GeneID:216516,GenBank:XM_011243675.4,MGI:MGI:3041210;gbkey=mRNA;gene=Ccdc157;product=coiled-coil domain containing 157%2C transcript variant X3;transcript_id=XM_011243675.4;extra_copy_number=0
CM058251.1	Liftoff	exon	1929989	1930066	.	-	.	ID=exon-XM_011243675.4-10;Parent=rna-XM_011243675.4;Dbxref=GeneID:216516,GenBank:XM_011243675.4,MGI:MGI:3041210;gbkey=mRNA;gene=Ccdc157;product=coiled-coil domain containing 157%2C transcript variant X3;transcript_id=XM_011243675.4;extra_copy_number=0
CM058251.1	Liftoff	exon	1931710	1931878	.	-	.	ID=exon-XM_011243675.4-9;Parent=rna-XM_011243675.4;Dbxref=GeneID:216516,GenBank:XM_011243675.4,MGI:MGI:3041210;gbkey=mRNA;gene=Ccdc157;product=coiled-coil domain containing 157%2C transcript variant X3;transcript_id=XM_011243675.4;extra_copy_number=0
CM058251.1	Liftoff	exon	1932021	1932197	.	-	.	ID=exon-XM_011243675.4-8;Parent=rna-XM_011243675.4;Dbxref=GeneID:216516,GenBank:XM_011243675.4,MGI:MGI:3041210;gbkey=mRNA;gene=Ccdc157;product=coiled-coil domain containing 157%2C transcript variant X3;transcript_id=XM_011243675.4;extra_copy_number=0
CM058251.1	Liftoff	exon	1932648	1932838	.	-	.	ID=exon-XM_011243675.4-7;Parent=rna-XM_011243675.4;Dbxref=GeneID:216516,GenBank:XM_011243675.4,MGI:MGI:3041210;gbkey=mRNA;gene=Ccdc157;product=coiled-coil domain containing 157%2C transcript variant X3;transcript_id=XM_011243675.4;extra_copy_number=0
CM058251.1	Liftoff	exon	1933179	1933256	.	-	.	ID=exon-XM_011243675.4-6;Parent=rna-XM_011243675.4;Dbxref=GeneID:216516,GenBank:XM_011243675.4,MGI:MGI:3041210;gbkey=mRNA;gene=Ccdc157;product=coiled-coil domain containing 157%2C transcript variant X3;transcript_id=XM_011243675.4;extra_copy_number=0
CM058251.1	Liftoff	exon	1933918	1934563	.	-	.	ID=exon-XM_011243675.4-5;Parent=rna-XM_011243675.4;Dbxref=GeneID:216516,GenBank:XM_011243675.4,MGI:MGI:3041210;gbkey=mRNA;gene=Ccdc157;product=coiled-coil domain containing 157%2C transcript variant X3;transcript_id=XM_011243675.4;extra_copy_number=0
CM058251.1	Liftoff	exon	1935404	1935575	.	-	.	ID=exon-XM_011243675.4-4;Parent=rna-XM_011243675.4;Dbxref=GeneID:216516,GenBank:XM_011243675.4,MGI:MGI:3041210;gbkey=mRNA;gene=Ccdc157;product=coiled-coil domain containing 157%2C transcript variant X3;transcript_id=XM_011243675.4;extra_copy_number=0
CM058251.1	Liftoff	exon	1937129	1937387	.	-	.	ID=exon-XM_011243675.4-3;Parent=rna-XM_011243675.4;Dbxref=GeneID:216516,GenBank:XM_011243675.4,MGI:MGI:3041210;gbkey=mRNA;gene=Ccdc157;product=coiled-coil domain containing 157%2C transcript variant X3;transcript_id=XM_011243675.4;extra_copy_number=0
CM058251.1	Liftoff	exon	1938377	1938524	.	-	.	ID=exon-XM_011243675.4-2;Parent=rna-XM_011243675.4;Dbxref=GeneID:216516,GenBank:XM_011243675.4,MGI:MGI:3041210;gbkey=mRNA;gene=Ccdc157;product=coiled-coil domain containing 157%2C transcript variant X3;transcript_id=XM_011243675.4;extra_copy_number=0
CM058251.1	Liftoff	exon	1945654	1945738	.	-	.	ID=exon-XM_011243675.4-1;Parent=rna-XM_011243675.4;Dbxref=GeneID:216516,GenBank:XM_011243675.4,MGI:MGI:3041210;gbkey=mRNA;gene=Ccdc157;product=coiled-coil domain containing 157%2C transcript variant X3;transcript_id=XM_011243675.4;extra_copy_number=0
CM058251.1	Liftoff	CDS	1929031	1929414	.	-	.	ID=cds-XP_011241977.1;Parent=rna-XM_011243675.4;Dbxref=GeneID:216516,GenBank:XP_011241977.1,MGI:MGI:3041210;Name=XP_011241977.1;gbkey=CDS;gene=Ccdc157;product=coiled-coil domain-containing protein 157 isoform X2;protein_id=XP_011241977.1;extra_copy_number=0
CM058251.1	Liftoff	CDS	1929505	1929593	.	-	.	ID=cds-XP_011241977.1;Parent=rna-XM_011243675.4;Dbxref=GeneID:216516,GenBank:XP_011241977.1,MGI:MGI:3041210;Name=XP_011241977.1;gbkey=CDS;gene=Ccdc157;product=coiled-coil domain-containing protein 157 isoform X2;protein_id=XP_011241977.1;extra_copy_number=0
CM058251.1	Liftoff	CDS	1929989	1930066	.	-	.	ID=cds-XP_011241977.1;Parent=rna-XM_011243675.4;Dbxref=GeneID:216516,GenBank:XP_011241977.1,MGI:MGI:3041210;Name=XP_011241977.1;gbkey=CDS;gene=Ccdc157;product=coiled-coil domain-containing protein 157 isoform X2;protein_id=XP_011241977.1;extra_copy_number=0
CM058251.1	Liftoff	CDS	1931710	1931878	.	-	.	ID=cds-XP_011241977.1;Parent=rna-XM_011243675.4;Dbxref=GeneID:216516,GenBank:XP_011241977.1,MGI:MGI:3041210;Name=XP_011241977.1;gbkey=CDS;gene=Ccdc157;product=coiled-coil domain-containing protein 157 isoform X2;protein_id=XP_011241977.1;extra_copy_number=0
CM058251.1	Liftoff	CDS	1932021	1932197	.	-	.	ID=cds-XP_011241977.1;Parent=rna-XM_011243675.4;Dbxref=GeneID:216516,GenBank:XP_011241977.1,MGI:MGI:3041210;Name=XP_011241977.1;gbkey=CDS;gene=Ccdc157;product=coiled-coil domain-containing protein 157 isoform X2;protein_id=XP_011241977.1;extra_copy_number=0
CM058251.1	Liftoff	CDS	1932648	1932838	.	-	.	ID=cds-XP_011241977.1;Parent=rna-XM_011243675.4;Dbxref=GeneID:216516,GenBank:XP_011241977.1,MGI:MGI:3041210;Name=XP_011241977.1;gbkey=CDS;gene=Ccdc157;product=coiled-coil domain-containing protein 157 isoform X2;protein_id=XP_011241977.1;extra_copy_number=0
CM058251.1	Liftoff	CDS	1933179	1933256	.	-	.	ID=cds-XP_011241977.1;Parent=rna-XM_011243675.4;Dbxref=GeneID:216516,GenBank:XP_011241977.1,MGI:MGI:3041210;Name=XP_011241977.1;gbkey=CDS;gene=Ccdc157;product=coiled-coil domain-containing protein 157 isoform X2;protein_id=XP_011241977.1;extra_copy_number=0
CM058251.1	Liftoff	CDS	1933918	1934563	.	-	.	ID=cds-XP_011241977.1;Parent=rna-XM_011243675.4;Dbxref=GeneID:216516,GenBank:XP_011241977.1,MGI:MGI:3041210;Name=XP_011241977.1;gbkey=CDS;gene=Ccdc157;product=coiled-coil domain-containing protein 157 isoform X2;protein_id=XP_011241977.1;extra_copy_number=0
CM058251.1	Liftoff	CDS	1935404	1935575	.	-	.	ID=cds-XP_011241977.1;Parent=rna-XM_011243675.4;Dbxref=GeneID:216516,GenBank:XP_011241977.1,MGI:MGI:3041210;Name=XP_011241977.1;gbkey=CDS;gene=Ccdc157;product=coiled-coil domain-containing protein 157 isoform X2;protein_id=XP_011241977.1;extra_copy_number=0
CM058251.1	Liftoff	CDS	1937129	1937376	.	-	.	ID=cds-XP_011241977.1;Parent=rna-XM_011243675.4;Dbxref=GeneID:216516,GenBank:XP_011241977.1,MGI:MGI:3041210;Name=XP_011241977.1;gbkey=CDS;gene=Ccdc157;product=coiled-coil domain-containing protein 157 isoform X2;protein_id=XP_011241977.1;extra_copy_number=0
CM058251.1	Liftoff	mRNA	1926592	1945793	.	-	.	ID=rna-XM_011243677.4;Parent=gene-Ccdc157;Dbxref=GeneID:216516,GenBank:XM_011243677.4,MGI:MGI:3041210;Name=XM_011243677.4;gbkey=mRNA;gene=Ccdc157;model_evidence=Supporting evidence includes similarity to: 4 ESTs%2C 284 long SRA reads%2C and 100%25 coverage of the annotated genomic feature by RNAseq alignments%2C including 30 samples with support for all annotated introns;product=coiled-coil domain containing 157%2C transcript variant X8;transcript_id=XM_011243677.4;matches_ref_protein=False;valid_ORF=True;extra_copy_number=0
CM058251.1	Liftoff	exon	1926592	1929414	.	-	.	ID=exon-XM_011243677.4-10;Parent=rna-XM_011243677.4;Dbxref=GeneID:216516,GenBank:XM_011243677.4,MGI:MGI:3041210;gbkey=mRNA;gene=Ccdc157;product=coiled-coil domain containing 157%2C transcript variant X8;transcript_id=XM_011243677.4;extra_copy_number=0
CM058251.1	Liftoff	exon	1929505	1929593	.	-	.	ID=exon-XM_011243677.4-9;Parent=rna-XM_011243677.4;Dbxref=GeneID:216516,GenBank:XM_011243677.4,MGI:MGI:3041210;gbkey=mRNA;gene=Ccdc157;product=coiled-coil domain containing 157%2C transcript variant X8;transcript_id=XM_011243677.4;extra_copy_number=0
CM058251.1	Liftoff	exon	1929989	1930066	.	-	.	ID=exon-XM_011243677.4-8;Parent=rna-XM_011243677.4;Dbxref=GeneID:216516,GenBank:XM_011243677.4,MGI:MGI:3041210;gbkey=mRNA;gene=Ccdc157;product=coiled-coil domain containing 157%2C transcript variant X8;transcript_id=XM_011243677.4;extra_copy_number=0
CM058251.1	Liftoff	exon	1931710	1931878	.	-	.	ID=exon-XM_011243677.4-7;Parent=rna-XM_011243677.4;Dbxref=GeneID:216516,GenBank:XM_011243677.4,MGI:MGI:3041210;gbkey=mRNA;gene=Ccdc157;product=coiled-coil domain containing 157%2C transcript variant X8;transcript_id=XM_011243677.4;extra_copy_number=0
CM058251.1	Liftoff	exon	1932021	1932197	.	-	.	ID=exon-XM_011243677.4-6;Parent=rna-XM_011243677.4;Dbxref=GeneID:216516,GenBank:XM_011243677.4,MGI:MGI:3041210;gbkey=mRNA;gene=Ccdc157;product=coiled-coil domain containing 157%2C transcript variant X8;transcript_id=XM_011243677.4;extra_copy_number=0
CM058251.1	Liftoff	exon	1932648	1932838	.	-	.	ID=exon-XM_011243677.4-5;Parent=rna-XM_011243677.4;Dbxref=GeneID:216516,GenBank:XM_011243677.4,MGI:MGI:3041210;gbkey=mRNA;gene=Ccdc157;product=coiled-coil domain containing 157%2C transcript variant X8;transcript_id=XM_011243677.4;extra_copy_number=0
CM058251.1	Liftoff	exon	1933179	1933256	.	-	.	ID=exon-XM_011243677.4-4;Parent=rna-XM_011243677.4;Dbxref=GeneID:216516,GenBank:XM_011243677.4,MGI:MGI:3041210;gbkey=mRNA;gene=Ccdc157;product=coiled-coil domain containing 157%2C transcript variant X8;transcript_id=XM_011243677.4;extra_copy_number=0
CM058251.1	Liftoff	exon	1933918	1934563	.	-	.	ID=exon-XM_011243677.4-3;Parent=rna-XM_011243677.4;Dbxref=GeneID:216516,GenBank:XM_011243677.4,MGI:MGI:3041210;gbkey=mRNA;gene=Ccdc157;product=coiled-coil domain containing 157%2C transcript variant X8;transcript_id=XM_011243677.4;extra_copy_number=0
CM058251.1	Liftoff	exon	1935404	1935575	.	-	.	ID=exon-XM_011243677.4-2;Parent=rna-XM_011243677.4;Dbxref=GeneID:216516,GenBank:XM_011243677.4,MGI:MGI:3041210;gbkey=mRNA;gene=Ccdc157;product=coiled-coil domain containing 157%2C transcript variant X8;transcript_id=XM_011243677.4;extra_copy_number=0
CM058251.1	Liftoff	exon	1945654	1945793	.	-	.	ID=exon-XM_011243677.4-1;Parent=rna-XM_011243677.4;Dbxref=GeneID:216516,GenBank:XM_011243677.4,MGI:MGI:3041210;gbkey=mRNA;gene=Ccdc157;product=coiled-coil domain containing 157%2C transcript variant X8;transcript_id=XM_011243677.4;extra_copy_number=0
CM058251.1	Liftoff	CDS	1929031	1929414	.	-	.	ID=cds-XP_011241979.1;Parent=rna-XM_011243677.4;Dbxref=GeneID:216516,GenBank:XP_011241979.1,MGI:MGI:3041210;Name=XP_011241979.1;gbkey=CDS;gene=Ccdc157;product=coiled-coil domain-containing protein 157 isoform X5;protein_id=XP_011241979.1;extra_copy_number=0
CM058251.1	Liftoff	CDS	1929505	1929593	.	-	.	ID=cds-XP_011241979.1;Parent=rna-XM_011243677.4;Dbxref=GeneID:216516,GenBank:XP_011241979.1,MGI:MGI:3041210;Name=XP_011241979.1;gbkey=CDS;gene=Ccdc157;product=coiled-coil domain-containing protein 157 isoform X5;protein_id=XP_011241979.1;extra_copy_number=0
CM058251.1	Liftoff	CDS	1929989	1930066	.	-	.	ID=cds-XP_011241979.1;Parent=rna-XM_011243677.4;Dbxref=GeneID:216516,GenBank:XP_011241979.1,MGI:MGI:3041210;Name=XP_011241979.1;gbkey=CDS;gene=Ccdc157;product=coiled-coil domain-containing protein 157 isoform X5;protein_id=XP_011241979.1;extra_copy_number=0
CM058251.1	Liftoff	CDS	1931710	1931878	.	-	.	ID=cds-XP_011241979.1;Parent=rna-XM_011243677.4;Dbxref=GeneID:216516,GenBank:XP_011241979.1,MGI:MGI:3041210;Name=XP_011241979.1;gbkey=CDS;gene=Ccdc157;product=coiled-coil domain-containing protein 157 isoform X5;protein_id=XP_011241979.1;extra_copy_number=0
CM058251.1	Liftoff	CDS	1932021	1932197	.	-	.	ID=cds-XP_011241979.1;Parent=rna-XM_011243677.4;Dbxref=GeneID:216516,GenBank:XP_011241979.1,MGI:MGI:3041210;Name=XP_011241979.1;gbkey=CDS;gene=Ccdc157;product=coiled-coil domain-containing protein 157 isoform X5;protein_id=XP_011241979.1;extra_copy_number=0
CM058251.1	Liftoff	CDS	1932648	1932838	.	-	.	ID=cds-XP_011241979.1;Parent=rna-XM_011243677.4;Dbxref=GeneID:216516,GenBank:XP_011241979.1,MGI:MGI:3041210;Name=XP_011241979.1;gbkey=CDS;gene=Ccdc157;product=coiled-coil domain-containing protein 157 isoform X5;protein_id=XP_011241979.1;extra_copy_number=0
CM058251.1	Liftoff	CDS	1933179	1933256	.	-	.	ID=cds-XP_011241979.1;Parent=rna-XM_011243677.4;Dbxref=GeneID:216516,GenBank:XP_011241979.1,MGI:MGI:3041210;Name=XP_011241979.1;gbkey=CDS;gene=Ccdc157;product=coiled-coil domain-containing protein 157 isoform X5;protein_id=XP_011241979.1;extra_copy_number=0
CM058251.1	Liftoff	CDS	1933918	1934563	.	-	.	ID=cds-XP_011241979.1;Parent=rna-XM_011243677.4;Dbxref=GeneID:216516,GenBank:XP_011241979.1,MGI:MGI:3041210;Name=XP_011241979.1;gbkey=CDS;gene=Ccdc157;product=coiled-coil domain-containing protein 157 isoform X5;protein_id=XP_011241979.1;extra_copy_number=0
CM058251.1	Liftoff	CDS	1935404	1935517	.	-	.	ID=cds-XP_011241979.1;Parent=rna-XM_011243677.4;Dbxref=GeneID:216516,GenBank:XP_011241979.1,MGI:MGI:3041210;Name=XP_011241979.1;gbkey=CDS;gene=Ccdc157;product=coiled-coil domain-containing protein 157 isoform X5;protein_id=XP_011241979.1;extra_copy_number=0
CM058251.1	Liftoff	mRNA	1926592	1945738	.	-	.	ID=rna-XM_030245781.2;Parent=gene-Ccdc157;Dbxref=GeneID:216516,GenBank:XM_030245781.2,MGI:MGI:3041210;Name=XM_030245781.2;gbkey=mRNA;gene=Ccdc157;model_evidence=Supporting evidence includes similarity to: 4 ESTs%2C 283 long SRA reads%2C and 100%25 coverage of the annotated genomic feature by RNAseq alignments%2C including 6 samples with support for all annotated introns;product=coiled-coil domain containing 157%2C transcript variant X7;transcript_id=XM_030245781.2;matches_ref_protein=False;valid_ORF=True;extra_copy_number=0
CM058251.1	Liftoff	exon	1926592	1929414	.	-	.	ID=exon-XM_030245781.2-13;Parent=rna-XM_030245781.2;Dbxref=GeneID:216516,GenBank:XM_030245781.2,MGI:MGI:3041210;gbkey=mRNA;gene=Ccdc157;product=coiled-coil domain containing 157%2C transcript variant X7;transcript_id=XM_030245781.2;extra_copy_number=0
CM058251.1	Liftoff	exon	1929505	1929593	.	-	.	ID=exon-XM_030245781.2-12;Parent=rna-XM_030245781.2;Dbxref=GeneID:216516,GenBank:XM_030245781.2,MGI:MGI:3041210;gbkey=mRNA;gene=Ccdc157;product=coiled-coil domain containing 157%2C transcript variant X7;transcript_id=XM_030245781.2;extra_copy_number=0
CM058251.1	Liftoff	exon	1929989	1930066	.	-	.	ID=exon-XM_030245781.2-11;Parent=rna-XM_030245781.2;Dbxref=GeneID:216516,GenBank:XM_030245781.2,MGI:MGI:3041210;gbkey=mRNA;gene=Ccdc157;product=coiled-coil domain containing 157%2C transcript variant X7;transcript_id=XM_030245781.2;extra_copy_number=0
CM058251.1	Liftoff	exon	1931710	1931878	.	-	.	ID=exon-XM_030245781.2-10;Parent=rna-XM_030245781.2;Dbxref=GeneID:216516,GenBank:XM_030245781.2,MGI:MGI:3041210;gbkey=mRNA;gene=Ccdc157;product=coiled-coil domain containing 157%2C transcript variant X7;transcript_id=XM_030245781.2;extra_copy_number=0
CM058251.1	Liftoff	exon	1932021	1932197	.	-	.	ID=exon-XM_030245781.2-9;Parent=rna-XM_030245781.2;Dbxref=GeneID:216516,GenBank:XM_030245781.2,MGI:MGI:3041210;gbkey=mRNA;gene=Ccdc157;product=coiled-coil domain containing 157%2C transcript variant X7;transcript_id=XM_030245781.2;extra_copy_number=0
CM058251.1	Liftoff	exon	1932648	1932838	.	-	.	ID=exon-XM_030245781.2-8;Parent=rna-XM_030245781.2;Dbxref=GeneID:216516,GenBank:XM_030245781.2,MGI:MGI:3041210;gbkey=mRNA;gene=Ccdc157;product=coiled-coil domain containing 157%2C transcript variant X7;transcript_id=XM_030245781.2;extra_copy_number=0
CM058251.1	Liftoff	exon	1933179	1933256	.	-	.	ID=exon-XM_030245781.2-7;Parent=rna-XM_030245781.2;Dbxref=GeneID:216516,GenBank:XM_030245781.2,MGI:MGI:3041210;gbkey=mRNA;gene=Ccdc157;product=coiled-coil domain containing 157%2C transcript variant X7;transcript_id=XM_030245781.2;extra_copy_number=0
CM058251.1	Liftoff	exon	1933918	1934563	.	-	.	ID=exon-XM_030245781.2-6;Parent=rna-XM_030245781.2;Dbxref=GeneID:216516,GenBank:XM_030245781.2,MGI:MGI:3041210;gbkey=mRNA;gene=Ccdc157;product=coiled-coil domain containing 157%2C transcript variant X7;transcript_id=XM_030245781.2;extra_copy_number=0
CM058251.1	Liftoff	exon	1935404	1935575	.	-	.	ID=exon-XM_030245781.2-5;Parent=rna-XM_030245781.2;Dbxref=GeneID:216516,GenBank:XM_030245781.2,MGI:MGI:3041210;gbkey=mRNA;gene=Ccdc157;product=coiled-coil domain containing 157%2C transcript variant X7;transcript_id=XM_030245781.2;extra_copy_number=0
CM058251.1	Liftoff	exon	1936884	1936981	.	-	.	ID=exon-XM_030245781.2-4;Parent=rna-XM_030245781.2;Dbxref=GeneID:216516,GenBank:XM_030245781.2,MGI:MGI:3041210;gbkey=mRNA;gene=Ccdc157;product=coiled-coil domain containing 157%2C transcript variant X7;transcript_id=XM_030245781.2;extra_copy_number=0
CM058251.1	Liftoff	exon	1937129	1937432	.	-	.	ID=exon-XM_030245781.2-3;Parent=rna-XM_030245781.2;Dbxref=GeneID:216516,GenBank:XM_030245781.2,MGI:MGI:3041210;gbkey=mRNA;gene=Ccdc157;product=coiled-coil domain containing 157%2C transcript variant X7;transcript_id=XM_030245781.2;extra_copy_number=0
CM058251.1	Liftoff	exon	1938377	1938524	.	-	.	ID=exon-XM_030245781.2-2;Parent=rna-XM_030245781.2;Dbxref=GeneID:216516,GenBank:XM_030245781.2,MGI:MGI:3041210;gbkey=mRNA;gene=Ccdc157;product=coiled-coil domain containing 157%2C transcript variant X7;transcript_id=XM_030245781.2;extra_copy_number=0
CM058251.1	Liftoff	exon	1945654	1945738	.	-	.	ID=exon-XM_030245781.2-1;Parent=rna-XM_030245781.2;Dbxref=GeneID:216516,GenBank:XM_030245781.2,MGI:MGI:3041210;gbkey=mRNA;gene=Ccdc157;product=coiled-coil domain containing 157%2C transcript variant X7;transcript_id=XM_030245781.2;extra_copy_number=0
CM058251.1	Liftoff	CDS	1929031	1929414	.	-	.	ID=cds-XP_030101641.1;Parent=rna-XM_030245781.2;Dbxref=GeneID:216516,GenBank:XP_030101641.1,MGI:MGI:3041210;Name=XP_030101641.1;gbkey=CDS;gene=Ccdc157;product=coiled-coil domain-containing protein 157 isoform X5;protein_id=XP_030101641.1;extra_copy_number=0
CM058251.1	Liftoff	CDS	1929505	1929593	.	-	.	ID=cds-XP_030101641.1;Parent=rna-XM_030245781.2;Dbxref=GeneID:216516,GenBank:XP_030101641.1,MGI:MGI:3041210;Name=XP_030101641.1;gbkey=CDS;gene=Ccdc157;product=coiled-coil domain-containing protein 157 isoform X5;protein_id=XP_030101641.1;extra_copy_number=0
CM058251.1	Liftoff	CDS	1929989	1930066	.	-	.	ID=cds-XP_030101641.1;Parent=rna-XM_030245781.2;Dbxref=GeneID:216516,GenBank:XP_030101641.1,MGI:MGI:3041210;Name=XP_030101641.1;gbkey=CDS;gene=Ccdc157;product=coiled-coil domain-containing protein 157 isoform X5;protein_id=XP_030101641.1;extra_copy_number=0
CM058251.1	Liftoff	CDS	1931710	1931878	.	-	.	ID=cds-XP_030101641.1;Parent=rna-XM_030245781.2;Dbxref=GeneID:216516,GenBank:XP_030101641.1,MGI:MGI:3041210;Name=XP_030101641.1;gbkey=CDS;gene=Ccdc157;product=coiled-coil domain-containing protein 157 isoform X5;protein_id=XP_030101641.1;extra_copy_number=0
CM058251.1	Liftoff	CDS	1932021	1932197	.	-	.	ID=cds-XP_030101641.1;Parent=rna-XM_030245781.2;Dbxref=GeneID:216516,GenBank:XP_030101641.1,MGI:MGI:3041210;Name=XP_030101641.1;gbkey=CDS;gene=Ccdc157;product=coiled-coil domain-containing protein 157 isoform X5;protein_id=XP_030101641.1;extra_copy_number=0
CM058251.1	Liftoff	CDS	1932648	1932838	.	-	.	ID=cds-XP_030101641.1;Parent=rna-XM_030245781.2;Dbxref=GeneID:216516,GenBank:XP_030101641.1,MGI:MGI:3041210;Name=XP_030101641.1;gbkey=CDS;gene=Ccdc157;product=coiled-coil domain-containing protein 157 isoform X5;protein_id=XP_030101641.1;extra_copy_number=0
CM058251.1	Liftoff	CDS	1933179	1933256	.	-	.	ID=cds-XP_030101641.1;Parent=rna-XM_030245781.2;Dbxref=GeneID:216516,GenBank:XP_030101641.1,MGI:MGI:3041210;Name=XP_030101641.1;gbkey=CDS;gene=Ccdc157;product=coiled-coil domain-containing protein 157 isoform X5;protein_id=XP_030101641.1;extra_copy_number=0
CM058251.1	Liftoff	CDS	1933918	1934563	.	-	.	ID=cds-XP_030101641.1;Parent=rna-XM_030245781.2;Dbxref=GeneID:216516,GenBank:XP_030101641.1,MGI:MGI:3041210;Name=XP_030101641.1;gbkey=CDS;gene=Ccdc157;product=coiled-coil domain-containing protein 157 isoform X5;protein_id=XP_030101641.1;extra_copy_number=0
CM058251.1	Liftoff	CDS	1935404	1935517	.	-	.	ID=cds-XP_030101641.1;Parent=rna-XM_030245781.2;Dbxref=GeneID:216516,GenBank:XP_030101641.1,MGI:MGI:3041210;Name=XP_030101641.1;gbkey=CDS;gene=Ccdc157;product=coiled-coil domain-containing protein 157 isoform X5;protein_id=XP_030101641.1;extra_copy_number=0
CM058251.1	Liftoff	mRNA	1926592	1945738	.	-	.	ID=rna-XM_036156513.1;Parent=gene-Ccdc157;Dbxref=GeneID:216516,GenBank:XM_036156513.1,MGI:MGI:3041210;Name=XM_036156513.1;gbkey=mRNA;gene=Ccdc157;model_evidence=Supporting evidence includes similarity to: 1 mRNA%2C 4 ESTs%2C 2 Proteins%2C 291 long SRA reads%2C and 100%25 coverage of the annotated genomic feature by RNAseq alignments%2C including 19 samples with support for all annotated introns;product=coiled-coil domain containing 157%2C transcript variant X4;transcript_id=XM_036156513.1;matches_ref_protein=False;valid_ORF=True;extra_copy_number=0
CM058251.1	Liftoff	exon	1926592	1929414	.	-	.	ID=exon-XM_036156513.1-13;Parent=rna-XM_036156513.1;Dbxref=GeneID:216516,GenBank:XM_036156513.1,MGI:MGI:3041210;gbkey=mRNA;gene=Ccdc157;product=coiled-coil domain containing 157%2C transcript variant X4;transcript_id=XM_036156513.1;extra_copy_number=0
CM058251.1	Liftoff	exon	1929505	1929593	.	-	.	ID=exon-XM_036156513.1-12;Parent=rna-XM_036156513.1;Dbxref=GeneID:216516,GenBank:XM_036156513.1,MGI:MGI:3041210;gbkey=mRNA;gene=Ccdc157;product=coiled-coil domain containing 157%2C transcript variant X4;transcript_id=XM_036156513.1;extra_copy_number=0
CM058251.1	Liftoff	exon	1929989	1930066	.	-	.	ID=exon-XM_036156513.1-11;Parent=rna-XM_036156513.1;Dbxref=GeneID:216516,GenBank:XM_036156513.1,MGI:MGI:3041210;gbkey=mRNA;gene=Ccdc157;product=coiled-coil domain containing 157%2C transcript variant X4;transcript_id=XM_036156513.1;extra_copy_number=0
CM058251.1	Liftoff	exon	1931710	1931878	.	-	.	ID=exon-XM_036156513.1-10;Parent=rna-XM_036156513.1;Dbxref=GeneID:216516,GenBank:XM_036156513.1,MGI:MGI:3041210;gbkey=mRNA;gene=Ccdc157;product=coiled-coil domain containing 157%2C transcript variant X4;transcript_id=XM_036156513.1;extra_copy_number=0
CM058251.1	Liftoff	exon	1932021	1932197	.	-	.	ID=exon-XM_036156513.1-9;Parent=rna-XM_036156513.1;Dbxref=GeneID:216516,GenBank:XM_036156513.1,MGI:MGI:3041210;gbkey=mRNA;gene=Ccdc157;product=coiled-coil domain containing 157%2C transcript variant X4;transcript_id=XM_036156513.1;extra_copy_number=0
CM058251.1	Liftoff	exon	1932648	1932838	.	-	.	ID=exon-XM_036156513.1-8;Parent=rna-XM_036156513.1;Dbxref=GeneID:216516,GenBank:XM_036156513.1,MGI:MGI:3041210;gbkey=mRNA;gene=Ccdc157;product=coiled-coil domain containing 157%2C transcript variant X4;transcript_id=XM_036156513.1;extra_copy_number=0
CM058251.1	Liftoff	exon	1933179	1933256	.	-	.	ID=exon-XM_036156513.1-7;Parent=rna-XM_036156513.1;Dbxref=GeneID:216516,GenBank:XM_036156513.1,MGI:MGI:3041210;gbkey=mRNA;gene=Ccdc157;product=coiled-coil domain containing 157%2C transcript variant X4;transcript_id=XM_036156513.1;extra_copy_number=0
CM058251.1	Liftoff	exon	1933918	1934563	.	-	.	ID=exon-XM_036156513.1-6;Parent=rna-XM_036156513.1;Dbxref=GeneID:216516,GenBank:XM_036156513.1,MGI:MGI:3041210;gbkey=mRNA;gene=Ccdc157;product=coiled-coil domain containing 157%2C transcript variant X4;transcript_id=XM_036156513.1;extra_copy_number=0
CM058251.1	Liftoff	exon	1935404	1935575	.	-	.	ID=exon-XM_036156513.1-5;Parent=rna-XM_036156513.1;Dbxref=GeneID:216516,GenBank:XM_036156513.1,MGI:MGI:3041210;gbkey=mRNA;gene=Ccdc157;product=coiled-coil domain containing 157%2C transcript variant X4;transcript_id=XM_036156513.1;extra_copy_number=0
CM058251.1	Liftoff	exon	1937129	1937387	.	-	.	ID=exon-XM_036156513.1-4;Parent=rna-XM_036156513.1;Dbxref=GeneID:216516,GenBank:XM_036156513.1,MGI:MGI:3041210;gbkey=mRNA;gene=Ccdc157;product=coiled-coil domain containing 157%2C transcript variant X4;transcript_id=XM_036156513.1;extra_copy_number=0
CM058251.1	Liftoff	exon	1938377	1938524	.	-	.	ID=exon-XM_036156513.1-3;Parent=rna-XM_036156513.1;Dbxref=GeneID:216516,GenBank:XM_036156513.1,MGI:MGI:3041210;gbkey=mRNA;gene=Ccdc157;product=coiled-coil domain containing 157%2C transcript variant X4;transcript_id=XM_036156513.1;extra_copy_number=0
CM058251.1	Liftoff	exon	1943651	1943780	.	-	.	ID=exon-XM_036156513.1-2;Parent=rna-XM_036156513.1;Dbxref=GeneID:216516,GenBank:XM_036156513.1,MGI:MGI:3041210;gbkey=mRNA;gene=Ccdc157;product=coiled-coil domain containing 157%2C transcript variant X4;transcript_id=XM_036156513.1;extra_copy_number=0
CM058251.1	Liftoff	exon	1945654	1945738	.	-	.	ID=exon-XM_036156513.1-1;Parent=rna-XM_036156513.1;Dbxref=GeneID:216516,GenBank:XM_036156513.1,MGI:MGI:3041210;gbkey=mRNA;gene=Ccdc157;product=coiled-coil domain containing 157%2C transcript variant X4;transcript_id=XM_036156513.1;extra_copy_number=0
CM058251.1	Liftoff	CDS	1929031	1929414	.	-	.	ID=cds-XP_036012406.1;Parent=rna-XM_036156513.1;Dbxref=GeneID:216516,GenBank:XP_036012406.1,MGI:MGI:3041210;Name=XP_036012406.1;gbkey=CDS;gene=Ccdc157;product=coiled-coil domain-containing protein 157 isoform X2;protein_id=XP_036012406.1;extra_copy_number=0
CM058251.1	Liftoff	CDS	1929505	1929593	.	-	.	ID=cds-XP_036012406.1;Parent=rna-XM_036156513.1;Dbxref=GeneID:216516,GenBank:XP_036012406.1,MGI:MGI:3041210;Name=XP_036012406.1;gbkey=CDS;gene=Ccdc157;product=coiled-coil domain-containing protein 157 isoform X2;protein_id=XP_036012406.1;extra_copy_number=0
CM058251.1	Liftoff	CDS	1929989	1930066	.	-	.	ID=cds-XP_036012406.1;Parent=rna-XM_036156513.1;Dbxref=GeneID:216516,GenBank:XP_036012406.1,MGI:MGI:3041210;Name=XP_036012406.1;gbkey=CDS;gene=Ccdc157;product=coiled-coil domain-containing protein 157 isoform X2;protein_id=XP_036012406.1;extra_copy_number=0
CM058251.1	Liftoff	CDS	1931710	1931878	.	-	.	ID=cds-XP_036012406.1;Parent=rna-XM_036156513.1;Dbxref=GeneID:216516,GenBank:XP_036012406.1,MGI:MGI:3041210;Name=XP_036012406.1;gbkey=CDS;gene=Ccdc157;product=coiled-coil domain-containing protein 157 isoform X2;protein_id=XP_036012406.1;extra_copy_number=0
CM058251.1	Liftoff	CDS	1932021	1932197	.	-	.	ID=cds-XP_036012406.1;Parent=rna-XM_036156513.1;Dbxref=GeneID:216516,GenBank:XP_036012406.1,MGI:MGI:3041210;Name=XP_036012406.1;gbkey=CDS;gene=Ccdc157;product=coiled-coil domain-containing protein 157 isoform X2;protein_id=XP_036012406.1;extra_copy_number=0
CM058251.1	Liftoff	CDS	1932648	1932838	.	-	.	ID=cds-XP_036012406.1;Parent=rna-XM_036156513.1;Dbxref=GeneID:216516,GenBank:XP_036012406.1,MGI:MGI:3041210;Name=XP_036012406.1;gbkey=CDS;gene=Ccdc157;product=coiled-coil domain-containing protein 157 isoform X2;protein_id=XP_036012406.1;extra_copy_number=0
CM058251.1	Liftoff	CDS	1933179	1933256	.	-	.	ID=cds-XP_036012406.1;Parent=rna-XM_036156513.1;Dbxref=GeneID:216516,GenBank:XP_036012406.1,MGI:MGI:3041210;Name=XP_036012406.1;gbkey=CDS;gene=Ccdc157;product=coiled-coil domain-containing protein 157 isoform X2;protein_id=XP_036012406.1;extra_copy_number=0
CM058251.1	Liftoff	CDS	1933918	1934563	.	-	.	ID=cds-XP_036012406.1;Parent=rna-XM_036156513.1;Dbxref=GeneID:216516,GenBank:XP_036012406.1,MGI:MGI:3041210;Name=XP_036012406.1;gbkey=CDS;gene=Ccdc157;product=coiled-coil domain-containing protein 157 isoform X2;protein_id=XP_036012406.1;extra_copy_number=0
CM058251.1	Liftoff	CDS	1935404	1935575	.	-	.	ID=cds-XP_036012406.1;Parent=rna-XM_036156513.1;Dbxref=GeneID:216516,GenBank:XP_036012406.1,MGI:MGI:3041210;Name=XP_036012406.1;gbkey=CDS;gene=Ccdc157;product=coiled-coil domain-containing protein 157 isoform X2;protein_id=XP_036012406.1;extra_copy_number=0
CM058251.1	Liftoff	CDS	1937129	1937376	.	-	.	ID=cds-XP_036012406.1;Parent=rna-XM_036156513.1;Dbxref=GeneID:216516,GenBank:XP_036012406.1,MGI:MGI:3041210;Name=XP_036012406.1;gbkey=CDS;gene=Ccdc157;product=coiled-coil domain-containing protein 157 isoform X2;protein_id=XP_036012406.1;extra_copy_number=0
CM058251.1	Liftoff	mRNA	1926592	1945793	.	-	.	ID=rna-XM_036156514.1;Parent=gene-Ccdc157;Dbxref=GeneID:216516,GenBank:XM_036156514.1,MGI:MGI:3041210;Name=XM_036156514.1;gbkey=mRNA;gene=Ccdc157;model_evidence=Supporting evidence includes similarity to: 2 mRNAs%2C 9 ESTs%2C 4 Proteins%2C 306 long SRA reads%2C and 99%25 coverage of the annotated genomic feature by RNAseq alignments%2C including 20 samples with support for all annotated introns;product=coiled-coil domain containing 157%2C transcript variant X6;transcript_id=XM_036156514.1;matches_ref_protein=False;valid_ORF=True;extra_copy_number=0
CM058251.1	Liftoff	exon	1926592	1929414	.	-	.	ID=exon-XM_036156514.1-13;Parent=rna-XM_036156514.1;Dbxref=GeneID:216516,GenBank:XM_036156514.1,MGI:MGI:3041210;gbkey=mRNA;gene=Ccdc157;product=coiled-coil domain containing 157%2C transcript variant X6;transcript_id=XM_036156514.1;extra_copy_number=0
CM058251.1	Liftoff	exon	1929505	1929593	.	-	.	ID=exon-XM_036156514.1-12;Parent=rna-XM_036156514.1;Dbxref=GeneID:216516,GenBank:XM_036156514.1,MGI:MGI:3041210;gbkey=mRNA;gene=Ccdc157;product=coiled-coil domain containing 157%2C transcript variant X6;transcript_id=XM_036156514.1;extra_copy_number=0
CM058251.1	Liftoff	exon	1929989	1930128	.	-	.	ID=exon-XM_036156514.1-11;Parent=rna-XM_036156514.1;Dbxref=GeneID:216516,GenBank:XM_036156514.1,MGI:MGI:3041210;gbkey=mRNA;gene=Ccdc157;product=coiled-coil domain containing 157%2C transcript variant X6;transcript_id=XM_036156514.1;extra_copy_number=0
CM058251.1	Liftoff	exon	1931710	1931878	.	-	.	ID=exon-XM_036156514.1-10;Parent=rna-XM_036156514.1;Dbxref=GeneID:216516,GenBank:XM_036156514.1,MGI:MGI:3041210;gbkey=mRNA;gene=Ccdc157;product=coiled-coil domain containing 157%2C transcript variant X6;transcript_id=XM_036156514.1;extra_copy_number=0
CM058251.1	Liftoff	exon	1932021	1932197	.	-	.	ID=exon-XM_036156514.1-9;Parent=rna-XM_036156514.1;Dbxref=GeneID:216516,GenBank:XM_036156514.1,MGI:MGI:3041210;gbkey=mRNA;gene=Ccdc157;product=coiled-coil domain containing 157%2C transcript variant X6;transcript_id=XM_036156514.1;extra_copy_number=0
CM058251.1	Liftoff	exon	1932648	1932838	.	-	.	ID=exon-XM_036156514.1-8;Parent=rna-XM_036156514.1;Dbxref=GeneID:216516,GenBank:XM_036156514.1,MGI:MGI:3041210;gbkey=mRNA;gene=Ccdc157;product=coiled-coil domain containing 157%2C transcript variant X6;transcript_id=XM_036156514.1;extra_copy_number=0
CM058251.1	Liftoff	exon	1933179	1933256	.	-	.	ID=exon-XM_036156514.1-7;Parent=rna-XM_036156514.1;Dbxref=GeneID:216516,GenBank:XM_036156514.1,MGI:MGI:3041210;gbkey=mRNA;gene=Ccdc157;product=coiled-coil domain containing 157%2C transcript variant X6;transcript_id=XM_036156514.1;extra_copy_number=0
CM058251.1	Liftoff	exon	1933918	1934563	.	-	.	ID=exon-XM_036156514.1-6;Parent=rna-XM_036156514.1;Dbxref=GeneID:216516,GenBank:XM_036156514.1,MGI:MGI:3041210;gbkey=mRNA;gene=Ccdc157;product=coiled-coil domain containing 157%2C transcript variant X6;transcript_id=XM_036156514.1;extra_copy_number=0
CM058251.1	Liftoff	exon	1935404	1935575	.	-	.	ID=exon-XM_036156514.1-5;Parent=rna-XM_036156514.1;Dbxref=GeneID:216516,GenBank:XM_036156514.1,MGI:MGI:3041210;gbkey=mRNA;gene=Ccdc157;product=coiled-coil domain containing 157%2C transcript variant X6;transcript_id=XM_036156514.1;extra_copy_number=0
CM058251.1	Liftoff	exon	1937129	1937387	.	-	.	ID=exon-XM_036156514.1-4;Parent=rna-XM_036156514.1;Dbxref=GeneID:216516,GenBank:XM_036156514.1,MGI:MGI:3041210;gbkey=mRNA;gene=Ccdc157;product=coiled-coil domain containing 157%2C transcript variant X6;transcript_id=XM_036156514.1;extra_copy_number=0
CM058251.1	Liftoff	exon	1938377	1938524	.	-	.	ID=exon-XM_036156514.1-3;Parent=rna-XM_036156514.1;Dbxref=GeneID:216516,GenBank:XM_036156514.1,MGI:MGI:3041210;gbkey=mRNA;gene=Ccdc157;product=coiled-coil domain containing 157%2C transcript variant X6;transcript_id=XM_036156514.1;extra_copy_number=0
CM058251.1	Liftoff	exon	1943651	1943780	.	-	.	ID=exon-XM_036156514.1-2;Parent=rna-XM_036156514.1;Dbxref=GeneID:216516,GenBank:XM_036156514.1,MGI:MGI:3041210;gbkey=mRNA;gene=Ccdc157;product=coiled-coil domain containing 157%2C transcript variant X6;transcript_id=XM_036156514.1;extra_copy_number=0
CM058251.1	Liftoff	exon	1945654	1945793	.	-	.	ID=exon-XM_036156514.1-1;Parent=rna-XM_036156514.1;Dbxref=GeneID:216516,GenBank:XM_036156514.1,MGI:MGI:3041210;gbkey=mRNA;gene=Ccdc157;product=coiled-coil domain containing 157%2C transcript variant X6;transcript_id=XM_036156514.1;extra_copy_number=0
CM058251.1	Liftoff	CDS	1929168	1929414	.	-	.	ID=cds-XP_036012407.1;Parent=rna-XM_036156514.1;Dbxref=GeneID:216516,GenBank:XP_036012407.1,MGI:MGI:3041210;Name=XP_036012407.1;gbkey=CDS;gene=Ccdc157;product=coiled-coil domain-containing protein 157 isoform X4;protein_id=XP_036012407.1;extra_copy_number=0
CM058251.1	Liftoff	CDS	1929505	1929593	.	-	.	ID=cds-XP_036012407.1;Parent=rna-XM_036156514.1;Dbxref=GeneID:216516,GenBank:XP_036012407.1,MGI:MGI:3041210;Name=XP_036012407.1;gbkey=CDS;gene=Ccdc157;product=coiled-coil domain-containing protein 157 isoform X4;protein_id=XP_036012407.1;extra_copy_number=0
CM058251.1	Liftoff	CDS	1929989	1930128	.	-	.	ID=cds-XP_036012407.1;Parent=rna-XM_036156514.1;Dbxref=GeneID:216516,GenBank:XP_036012407.1,MGI:MGI:3041210;Name=XP_036012407.1;gbkey=CDS;gene=Ccdc157;product=coiled-coil domain-containing protein 157 isoform X4;protein_id=XP_036012407.1;extra_copy_number=0
CM058251.1	Liftoff	CDS	1931710	1931878	.	-	.	ID=cds-XP_036012407.1;Parent=rna-XM_036156514.1;Dbxref=GeneID:216516,GenBank:XP_036012407.1,MGI:MGI:3041210;Name=XP_036012407.1;gbkey=CDS;gene=Ccdc157;product=coiled-coil domain-containing protein 157 isoform X4;protein_id=XP_036012407.1;extra_copy_number=0
CM058251.1	Liftoff	CDS	1932021	1932197	.	-	.	ID=cds-XP_036012407.1;Parent=rna-XM_036156514.1;Dbxref=GeneID:216516,GenBank:XP_036012407.1,MGI:MGI:3041210;Name=XP_036012407.1;gbkey=CDS;gene=Ccdc157;product=coiled-coil domain-containing protein 157 isoform X4;protein_id=XP_036012407.1;extra_copy_number=0
CM058251.1	Liftoff	CDS	1932648	1932838	.	-	.	ID=cds-XP_036012407.1;Parent=rna-XM_036156514.1;Dbxref=GeneID:216516,GenBank:XP_036012407.1,MGI:MGI:3041210;Name=XP_036012407.1;gbkey=CDS;gene=Ccdc157;product=coiled-coil domain-containing protein 157 isoform X4;protein_id=XP_036012407.1;extra_copy_number=0
CM058251.1	Liftoff	CDS	1933179	1933256	.	-	.	ID=cds-XP_036012407.1;Parent=rna-XM_036156514.1;Dbxref=GeneID:216516,GenBank:XP_036012407.1,MGI:MGI:3041210;Name=XP_036012407.1;gbkey=CDS;gene=Ccdc157;product=coiled-coil domain-containing protein 157 isoform X4;protein_id=XP_036012407.1;extra_copy_number=0
CM058251.1	Liftoff	CDS	1933918	1934563	.	-	.	ID=cds-XP_036012407.1;Parent=rna-XM_036156514.1;Dbxref=GeneID:216516,GenBank:XP_036012407.1,MGI:MGI:3041210;Name=XP_036012407.1;gbkey=CDS;gene=Ccdc157;product=coiled-coil domain-containing protein 157 isoform X4;protein_id=XP_036012407.1;extra_copy_number=0
CM058251.1	Liftoff	CDS	1935404	1935575	.	-	.	ID=cds-XP_036012407.1;Parent=rna-XM_036156514.1;Dbxref=GeneID:216516,GenBank:XP_036012407.1,MGI:MGI:3041210;Name=XP_036012407.1;gbkey=CDS;gene=Ccdc157;product=coiled-coil domain-containing protein 157 isoform X4;protein_id=XP_036012407.1;extra_copy_number=0
CM058251.1	Liftoff	CDS	1937129	1937376	.	-	.	ID=cds-XP_036012407.1;Parent=rna-XM_036156514.1;Dbxref=GeneID:216516,GenBank:XP_036012407.1,MGI:MGI:3041210;Name=XP_036012407.1;gbkey=CDS;gene=Ccdc157;product=coiled-coil domain-containing protein 157 isoform X4;protein_id=XP_036012407.1;extra_copy_number=0
CM058251.1	Liftoff	mRNA	1926592	1946494	.	-	.	ID=rna-XM_036156515.1;Parent=gene-Ccdc157;Dbxref=GeneID:216516,GenBank:XM_036156515.1,MGI:MGI:3041210;Name=XM_036156515.1;gbkey=mRNA;gene=Ccdc157;model_evidence=Supporting evidence includes similarity to: 1 mRNA%2C 11 ESTs%2C 1 Protein%2C 299 long SRA reads%2C and 100%25 coverage of the annotated genomic feature by RNAseq alignments%2C including 34 samples with support for all annotated introns;product=coiled-coil domain containing 157%2C transcript variant X9;transcript_id=XM_036156515.1;matches_ref_protein=False;valid_ORF=True;extra_copy_number=0
CM058251.1	Liftoff	exon	1926592	1929414	.	-	.	ID=exon-XM_036156515.1-10;Parent=rna-XM_036156515.1;Dbxref=GeneID:216516,GenBank:XM_036156515.1,MGI:MGI:3041210;gbkey=mRNA;gene=Ccdc157;product=coiled-coil domain containing 157%2C transcript variant X9;transcript_id=XM_036156515.1;extra_copy_number=0
CM058251.1	Liftoff	exon	1929505	1929593	.	-	.	ID=exon-XM_036156515.1-9;Parent=rna-XM_036156515.1;Dbxref=GeneID:216516,GenBank:XM_036156515.1,MGI:MGI:3041210;gbkey=mRNA;gene=Ccdc157;product=coiled-coil domain containing 157%2C transcript variant X9;transcript_id=XM_036156515.1;extra_copy_number=0
CM058251.1	Liftoff	exon	1929989	1930128	.	-	.	ID=exon-XM_036156515.1-8;Parent=rna-XM_036156515.1;Dbxref=GeneID:216516,GenBank:XM_036156515.1,MGI:MGI:3041210;gbkey=mRNA;gene=Ccdc157;product=coiled-coil domain containing 157%2C transcript variant X9;transcript_id=XM_036156515.1;extra_copy_number=0
CM058251.1	Liftoff	exon	1931710	1931878	.	-	.	ID=exon-XM_036156515.1-7;Parent=rna-XM_036156515.1;Dbxref=GeneID:216516,GenBank:XM_036156515.1,MGI:MGI:3041210;gbkey=mRNA;gene=Ccdc157;product=coiled-coil domain containing 157%2C transcript variant X9;transcript_id=XM_036156515.1;extra_copy_number=0
CM058251.1	Liftoff	exon	1932021	1932197	.	-	.	ID=exon-XM_036156515.1-6;Parent=rna-XM_036156515.1;Dbxref=GeneID:216516,GenBank:XM_036156515.1,MGI:MGI:3041210;gbkey=mRNA;gene=Ccdc157;product=coiled-coil domain containing 157%2C transcript variant X9;transcript_id=XM_036156515.1;extra_copy_number=0
CM058251.1	Liftoff	exon	1932648	1932838	.	-	.	ID=exon-XM_036156515.1-5;Parent=rna-XM_036156515.1;Dbxref=GeneID:216516,GenBank:XM_036156515.1,MGI:MGI:3041210;gbkey=mRNA;gene=Ccdc157;product=coiled-coil domain containing 157%2C transcript variant X9;transcript_id=XM_036156515.1;extra_copy_number=0
CM058251.1	Liftoff	exon	1933179	1933256	.	-	.	ID=exon-XM_036156515.1-4;Parent=rna-XM_036156515.1;Dbxref=GeneID:216516,GenBank:XM_036156515.1,MGI:MGI:3041210;gbkey=mRNA;gene=Ccdc157;product=coiled-coil domain containing 157%2C transcript variant X9;transcript_id=XM_036156515.1;extra_copy_number=0
CM058251.1	Liftoff	exon	1933918	1934563	.	-	.	ID=exon-XM_036156515.1-3;Parent=rna-XM_036156515.1;Dbxref=GeneID:216516,GenBank:XM_036156515.1,MGI:MGI:3041210;gbkey=mRNA;gene=Ccdc157;product=coiled-coil domain containing 157%2C transcript variant X9;transcript_id=XM_036156515.1;extra_copy_number=0
CM058251.1	Liftoff	exon	1935404	1935575	.	-	.	ID=exon-XM_036156515.1-2;Parent=rna-XM_036156515.1;Dbxref=GeneID:216516,GenBank:XM_036156515.1,MGI:MGI:3041210;gbkey=mRNA;gene=Ccdc157;product=coiled-coil domain containing 157%2C transcript variant X9;transcript_id=XM_036156515.1;extra_copy_number=0
CM058251.1	Liftoff	exon	1945654	1946494	.	-	.	ID=exon-XM_036156515.1-1;Parent=rna-XM_036156515.1;Dbxref=GeneID:216516,GenBank:XM_036156515.1,MGI:MGI:3041210;gbkey=mRNA;gene=Ccdc157;product=coiled-coil domain containing 157%2C transcript variant X9;transcript_id=XM_036156515.1;extra_copy_number=0
CM058251.1	Liftoff	CDS	1929168	1929414	.	-	.	ID=cds-XP_036012408.1;Parent=rna-XM_036156515.1;Dbxref=GeneID:216516,GenBank:XP_036012408.1,MGI:MGI:3041210;Name=XP_036012408.1;gbkey=CDS;gene=Ccdc157;product=coiled-coil domain-containing protein 157 isoform X6;protein_id=XP_036012408.1;extra_copy_number=0
CM058251.1	Liftoff	CDS	1929505	1929593	.	-	.	ID=cds-XP_036012408.1;Parent=rna-XM_036156515.1;Dbxref=GeneID:216516,GenBank:XP_036012408.1,MGI:MGI:3041210;Name=XP_036012408.1;gbkey=CDS;gene=Ccdc157;product=coiled-coil domain-containing protein 157 isoform X6;protein_id=XP_036012408.1;extra_copy_number=0
CM058251.1	Liftoff	CDS	1929989	1930128	.	-	.	ID=cds-XP_036012408.1;Parent=rna-XM_036156515.1;Dbxref=GeneID:216516,GenBank:XP_036012408.1,MGI:MGI:3041210;Name=XP_036012408.1;gbkey=CDS;gene=Ccdc157;product=coiled-coil domain-containing protein 157 isoform X6;protein_id=XP_036012408.1;extra_copy_number=0
CM058251.1	Liftoff	CDS	1931710	1931878	.	-	.	ID=cds-XP_036012408.1;Parent=rna-XM_036156515.1;Dbxref=GeneID:216516,GenBank:XP_036012408.1,MGI:MGI:3041210;Name=XP_036012408.1;gbkey=CDS;gene=Ccdc157;product=coiled-coil domain-containing protein 157 isoform X6;protein_id=XP_036012408.1;extra_copy_number=0
CM058251.1	Liftoff	CDS	1932021	1932197	.	-	.	ID=cds-XP_036012408.1;Parent=rna-XM_036156515.1;Dbxref=GeneID:216516,GenBank:XP_036012408.1,MGI:MGI:3041210;Name=XP_036012408.1;gbkey=CDS;gene=Ccdc157;product=coiled-coil domain-containing protein 157 isoform X6;protein_id=XP_036012408.1;extra_copy_number=0
CM058251.1	Liftoff	CDS	1932648	1932838	.	-	.	ID=cds-XP_036012408.1;Parent=rna-XM_036156515.1;Dbxref=GeneID:216516,GenBank:XP_036012408.1,MGI:MGI:3041210;Name=XP_036012408.1;gbkey=CDS;gene=Ccdc157;product=coiled-coil domain-containing protein 157 isoform X6;protein_id=XP_036012408.1;extra_copy_number=0
CM058251.1	Liftoff	CDS	1933179	1933256	.	-	.	ID=cds-XP_036012408.1;Parent=rna-XM_036156515.1;Dbxref=GeneID:216516,GenBank:XP_036012408.1,MGI:MGI:3041210;Name=XP_036012408.1;gbkey=CDS;gene=Ccdc157;product=coiled-coil domain-containing protein 157 isoform X6;protein_id=XP_036012408.1;extra_copy_number=0
CM058251.1	Liftoff	CDS	1933918	1934563	.	-	.	ID=cds-XP_036012408.1;Parent=rna-XM_036156515.1;Dbxref=GeneID:216516,GenBank:XP_036012408.1,MGI:MGI:3041210;Name=XP_036012408.1;gbkey=CDS;gene=Ccdc157;product=coiled-coil domain-containing protein 157 isoform X6;protein_id=XP_036012408.1;extra_copy_number=0
CM058251.1	Liftoff	CDS	1935404	1935517	.	-	.	ID=cds-XP_036012408.1;Parent=rna-XM_036156515.1;Dbxref=GeneID:216516,GenBank:XP_036012408.1,MGI:MGI:3041210;Name=XP_036012408.1;gbkey=CDS;gene=Ccdc157;product=coiled-coil domain-containing protein 157 isoform X6;protein_id=XP_036012408.1;extra_copy_number=0
CM058251.1	Liftoff	mRNA	1926592	1945810	.	-	.	ID=rna-XM_036156516.1;Parent=gene-Ccdc157;Dbxref=GeneID:216516,GenBank:XM_036156516.1,MGI:MGI:3041210;Name=XM_036156516.1;gbkey=mRNA;gene=Ccdc157;model_evidence=Supporting evidence includes similarity to: 1 mRNA%2C 8 ESTs%2C 1 Protein%2C 291 long SRA reads%2C and 100%25 coverage of the annotated genomic feature by RNAseq alignments%2C including 13 samples with support for all annotated introns;product=coiled-coil domain containing 157%2C transcript variant X10;transcript_id=XM_036156516.1;matches_ref_protein=False;valid_ORF=True;extra_copy_number=0
CM058251.1	Liftoff	exon	1926592	1929414	.	-	.	ID=exon-XM_036156516.1-8;Parent=rna-XM_036156516.1;Dbxref=GeneID:216516,GenBank:XM_036156516.1,MGI:MGI:3041210;gbkey=mRNA;gene=Ccdc157;product=coiled-coil domain containing 157%2C transcript variant X10;transcript_id=XM_036156516.1;extra_copy_number=0
CM058251.1	Liftoff	exon	1929505	1929593	.	-	.	ID=exon-XM_036156516.1-7;Parent=rna-XM_036156516.1;Dbxref=GeneID:216516,GenBank:XM_036156516.1,MGI:MGI:3041210;gbkey=mRNA;gene=Ccdc157;product=coiled-coil domain containing 157%2C transcript variant X10;transcript_id=XM_036156516.1;extra_copy_number=0
CM058251.1	Liftoff	exon	1929989	1930128	.	-	.	ID=exon-XM_036156516.1-6;Parent=rna-XM_036156516.1;Dbxref=GeneID:216516,GenBank:XM_036156516.1,MGI:MGI:3041210;gbkey=mRNA;gene=Ccdc157;product=coiled-coil domain containing 157%2C transcript variant X10;transcript_id=XM_036156516.1;extra_copy_number=0
CM058251.1	Liftoff	exon	1931710	1931878	.	-	.	ID=exon-XM_036156516.1-5;Parent=rna-XM_036156516.1;Dbxref=GeneID:216516,GenBank:XM_036156516.1,MGI:MGI:3041210;gbkey=mRNA;gene=Ccdc157;product=coiled-coil domain containing 157%2C transcript variant X10;transcript_id=XM_036156516.1;extra_copy_number=0
CM058251.1	Liftoff	exon	1932021	1932197	.	-	.	ID=exon-XM_036156516.1-4;Parent=rna-XM_036156516.1;Dbxref=GeneID:216516,GenBank:XM_036156516.1,MGI:MGI:3041210;gbkey=mRNA;gene=Ccdc157;product=coiled-coil domain containing 157%2C transcript variant X10;transcript_id=XM_036156516.1;extra_copy_number=0
CM058251.1	Liftoff	exon	1932648	1932838	.	-	.	ID=exon-XM_036156516.1-3;Parent=rna-XM_036156516.1;Dbxref=GeneID:216516,GenBank:XM_036156516.1,MGI:MGI:3041210;gbkey=mRNA;gene=Ccdc157;product=coiled-coil domain containing 157%2C transcript variant X10;transcript_id=XM_036156516.1;extra_copy_number=0
CM058251.1	Liftoff	exon	1933179	1933256	.	-	.	ID=exon-XM_036156516.1-2;Parent=rna-XM_036156516.1;Dbxref=GeneID:216516,GenBank:XM_036156516.1,MGI:MGI:3041210;gbkey=mRNA;gene=Ccdc157;product=coiled-coil domain containing 157%2C transcript variant X10;transcript_id=XM_036156516.1;extra_copy_number=0
CM058251.1	Liftoff	exon	1945654	1945810	.	-	.	ID=exon-XM_036156516.1-1;Parent=rna-XM_036156516.1;Dbxref=GeneID:216516,GenBank:XM_036156516.1,MGI:MGI:3041210;gbkey=mRNA;gene=Ccdc157;product=coiled-coil domain containing 157%2C transcript variant X10;transcript_id=XM_036156516.1;extra_copy_number=0
CM058251.1	Liftoff	CDS	1929168	1929414	.	-	.	ID=cds-XP_036012409.1;Parent=rna-XM_036156516.1;Dbxref=GeneID:216516,GenBank:XP_036012409.1,MGI:MGI:3041210;Name=XP_036012409.1;gbkey=CDS;gene=Ccdc157;product=coiled-coil domain-containing protein 157 isoform X7;protein_id=XP_036012409.1;extra_copy_number=0
CM058251.1	Liftoff	CDS	1929505	1929593	.	-	.	ID=cds-XP_036012409.1;Parent=rna-XM_036156516.1;Dbxref=GeneID:216516,GenBank:XP_036012409.1,MGI:MGI:3041210;Name=XP_036012409.1;gbkey=CDS;gene=Ccdc157;product=coiled-coil domain-containing protein 157 isoform X7;protein_id=XP_036012409.1;extra_copy_number=0
CM058251.1	Liftoff	CDS	1929989	1930128	.	-	.	ID=cds-XP_036012409.1;Parent=rna-XM_036156516.1;Dbxref=GeneID:216516,GenBank:XP_036012409.1,MGI:MGI:3041210;Name=XP_036012409.1;gbkey=CDS;gene=Ccdc157;product=coiled-coil domain-containing protein 157 isoform X7;protein_id=XP_036012409.1;extra_copy_number=0
CM058251.1	Liftoff	CDS	1931710	1931878	.	-	.	ID=cds-XP_036012409.1;Parent=rna-XM_036156516.1;Dbxref=GeneID:216516,GenBank:XP_036012409.1,MGI:MGI:3041210;Name=XP_036012409.1;gbkey=CDS;gene=Ccdc157;product=coiled-coil domain-containing protein 157 isoform X7;protein_id=XP_036012409.1;extra_copy_number=0
CM058251.1	Liftoff	CDS	1932021	1932197	.	-	.	ID=cds-XP_036012409.1;Parent=rna-XM_036156516.1;Dbxref=GeneID:216516,GenBank:XP_036012409.1,MGI:MGI:3041210;Name=XP_036012409.1;gbkey=CDS;gene=Ccdc157;product=coiled-coil domain-containing protein 157 isoform X7;protein_id=XP_036012409.1;extra_copy_number=0
CM058251.1	Liftoff	CDS	1932648	1932838	.	-	.	ID=cds-XP_036012409.1;Parent=rna-XM_036156516.1;Dbxref=GeneID:216516,GenBank:XP_036012409.1,MGI:MGI:3041210;Name=XP_036012409.1;gbkey=CDS;gene=Ccdc157;product=coiled-coil domain-containing protein 157 isoform X7;protein_id=XP_036012409.1;extra_copy_number=0
CM058251.1	Liftoff	CDS	1933179	1933182	.	-	.	ID=cds-XP_036012409.1;Parent=rna-XM_036156516.1;Dbxref=GeneID:216516,GenBank:XP_036012409.1,MGI:MGI:3041210;Name=XP_036012409.1;gbkey=CDS;gene=Ccdc157;product=coiled-coil domain-containing protein 157 isoform X7;protein_id=XP_036012409.1;extra_copy_number=0
CM058251.1	Liftoff	gene	1945849	1968721	.	+	.	ID=gene-Sf3a1;Dbxref=GeneID:67465,MGI:MGI:1914715;Name=Sf3a1;description=splicing factor 3a%2C subunit 1;gbkey=Gene;gene=Sf3a1;gene_biotype=protein_coding;gene_synonym=1200014H24Rik,5930416L09Rik;coverage=0.999;sequence_ID=0.990;valid_ORFs=1;extra_copy_number=0;copy_num_ID=gene-Sf3a1_0
CM058251.1	Liftoff	mRNA	1945849	1968721	.	+	.	ID=rna-NM_026175.5;Parent=gene-Sf3a1;Dbxref=GeneID:67465,GenBank:NM_026175.5,MGI:MGI:1914715;Name=NM_026175.5;gbkey=mRNA;gene=Sf3a1;product=splicing factor 3a%2C subunit 1;tag=RefSeq Select;transcript_id=NM_026175.5;matches_ref_protein=True;valid_ORF=True;extra_copy_number=0
CM058251.1	Liftoff	exon	1945849	1946045	.	+	.	ID=exon-NM_026175.5-1;Parent=rna-NM_026175.5;Dbxref=GeneID:67465,GenBank:NM_026175.5,MGI:MGI:1914715;gbkey=mRNA;gene=Sf3a1;product=splicing factor 3a%2C subunit 1;tag=RefSeq Select;transcript_id=NM_026175.5;extra_copy_number=0
CM058251.1	Liftoff	exon	1946541	1946662	.	+	.	ID=exon-NM_026175.5-2;Parent=rna-NM_026175.5;Dbxref=GeneID:67465,GenBank:NM_026175.5,MGI:MGI:1914715;gbkey=mRNA;gene=Sf3a1;product=splicing factor 3a%2C subunit 1;tag=RefSeq Select;transcript_id=NM_026175.5;extra_copy_number=0
CM058251.1	Liftoff	exon	1952225	1952432	.	+	.	ID=exon-NM_026175.5-3;Parent=rna-NM_026175.5;Dbxref=GeneID:67465,GenBank:NM_026175.5,MGI:MGI:1914715;gbkey=mRNA;gene=Sf3a1;product=splicing factor 3a%2C subunit 1;tag=RefSeq Select;transcript_id=NM_026175.5;extra_copy_number=0
CM058251.1	Liftoff	exon	1953362	1953619	.	+	.	ID=exon-NM_026175.5-4;Parent=rna-NM_026175.5;Dbxref=GeneID:67465,GenBank:NM_026175.5,MGI:MGI:1914715;gbkey=mRNA;gene=Sf3a1;product=splicing factor 3a%2C subunit 1;tag=RefSeq Select;transcript_id=NM_026175.5;extra_copy_number=0
CM058251.1	Liftoff	exon	1956795	1956869	.	+	.	ID=exon-NM_026175.5-5;Parent=rna-NM_026175.5;Dbxref=GeneID:67465,GenBank:NM_026175.5,MGI:MGI:1914715;gbkey=mRNA;gene=Sf3a1;product=splicing factor 3a%2C subunit 1;tag=RefSeq Select;transcript_id=NM_026175.5;extra_copy_number=0
CM058251.1	Liftoff	exon	1958830	1958980	.	+	.	ID=exon-NM_026175.5-6;Parent=rna-NM_026175.5;Dbxref=GeneID:67465,GenBank:NM_026175.5,MGI:MGI:1914715;gbkey=mRNA;gene=Sf3a1;product=splicing factor 3a%2C subunit 1;tag=RefSeq Select;transcript_id=NM_026175.5;extra_copy_number=0
CM058251.1	Liftoff	exon	1959783	1959970	.	+	.	ID=exon-NM_026175.5-7;Parent=rna-NM_026175.5;Dbxref=GeneID:67465,GenBank:NM_026175.5,MGI:MGI:1914715;gbkey=mRNA;gene=Sf3a1;product=splicing factor 3a%2C subunit 1;tag=RefSeq Select;transcript_id=NM_026175.5;extra_copy_number=0
CM058251.1	Liftoff	exon	1960787	1960904	.	+	.	ID=exon-NM_026175.5-8;Parent=rna-NM_026175.5;Dbxref=GeneID:67465,GenBank:NM_026175.5,MGI:MGI:1914715;gbkey=mRNA;gene=Sf3a1;product=splicing factor 3a%2C subunit 1;tag=RefSeq Select;transcript_id=NM_026175.5;extra_copy_number=0
CM058251.1	Liftoff	exon	1961146	1961331	.	+	.	ID=exon-NM_026175.5-9;Parent=rna-NM_026175.5;Dbxref=GeneID:67465,GenBank:NM_026175.5,MGI:MGI:1914715;gbkey=mRNA;gene=Sf3a1;product=splicing factor 3a%2C subunit 1;tag=RefSeq Select;transcript_id=NM_026175.5;extra_copy_number=0
CM058251.1	Liftoff	exon	1962000	1962121	.	+	.	ID=exon-NM_026175.5-10;Parent=rna-NM_026175.5;Dbxref=GeneID:67465,GenBank:NM_026175.5,MGI:MGI:1914715;gbkey=mRNA;gene=Sf3a1;product=splicing factor 3a%2C subunit 1;tag=RefSeq Select;transcript_id=NM_026175.5;extra_copy_number=0
CM058251.1	Liftoff	exon	1962211	1962456	.	+	.	ID=exon-NM_026175.5-11;Parent=rna-NM_026175.5;Dbxref=GeneID:67465,GenBank:NM_026175.5,MGI:MGI:1914715;gbkey=mRNA;gene=Sf3a1;product=splicing factor 3a%2C subunit 1;tag=RefSeq Select;transcript_id=NM_026175.5;extra_copy_number=0
CM058251.1	Liftoff	exon	1963577	1963784	.	+	.	ID=exon-NM_026175.5-12;Parent=rna-NM_026175.5;Dbxref=GeneID:67465,GenBank:NM_026175.5,MGI:MGI:1914715;gbkey=mRNA;gene=Sf3a1;product=splicing factor 3a%2C subunit 1;tag=RefSeq Select;transcript_id=NM_026175.5;extra_copy_number=0
CM058251.1	Liftoff	exon	1964234	1964388	.	+	.	ID=exon-NM_026175.5-13;Parent=rna-NM_026175.5;Dbxref=GeneID:67465,GenBank:NM_026175.5,MGI:MGI:1914715;gbkey=mRNA;gene=Sf3a1;product=splicing factor 3a%2C subunit 1;tag=RefSeq Select;transcript_id=NM_026175.5;extra_copy_number=0
CM058251.1	Liftoff	exon	1965306	1965407	.	+	.	ID=exon-NM_026175.5-14;Parent=rna-NM_026175.5;Dbxref=GeneID:67465,GenBank:NM_026175.5,MGI:MGI:1914715;gbkey=mRNA;gene=Sf3a1;product=splicing factor 3a%2C subunit 1;tag=RefSeq Select;transcript_id=NM_026175.5;extra_copy_number=0
CM058251.1	Liftoff	exon	1965519	1965590	.	+	.	ID=exon-NM_026175.5-15;Parent=rna-NM_026175.5;Dbxref=GeneID:67465,GenBank:NM_026175.5,MGI:MGI:1914715;gbkey=mRNA;gene=Sf3a1;product=splicing factor 3a%2C subunit 1;tag=RefSeq Select;transcript_id=NM_026175.5;extra_copy_number=0
CM058251.1	Liftoff	exon	1966199	1968721	.	+	.	ID=exon-NM_026175.5-16;Parent=rna-NM_026175.5;Dbxref=GeneID:67465,GenBank:NM_026175.5,MGI:MGI:1914715;gbkey=mRNA;gene=Sf3a1;product=splicing factor 3a%2C subunit 1;tag=RefSeq Select;transcript_id=NM_026175.5;extra_copy_number=0
CM058251.1	Liftoff	CDS	1945983	1946045	.	+	.	ID=cds-NP_080451.4;Parent=rna-NM_026175.5;Dbxref=CCDS:CCDS24380.1,GeneID:67465,GenBank:NP_080451.4,MGI:MGI:1914715;Name=NP_080451.4;gbkey=CDS;gene=Sf3a1;product=splicing factor 3A subunit 1;protein_id=NP_080451.4;tag=RefSeq Select;extra_copy_number=0
CM058251.1	Liftoff	CDS	1946541	1946662	.	+	.	ID=cds-NP_080451.4;Parent=rna-NM_026175.5;Dbxref=CCDS:CCDS24380.1,GeneID:67465,GenBank:NP_080451.4,MGI:MGI:1914715;Name=NP_080451.4;gbkey=CDS;gene=Sf3a1;product=splicing factor 3A subunit 1;protein_id=NP_080451.4;tag=RefSeq Select;extra_copy_number=0
CM058251.1	Liftoff	CDS	1952225	1952432	.	+	.	ID=cds-NP_080451.4;Parent=rna-NM_026175.5;Dbxref=CCDS:CCDS24380.1,GeneID:67465,GenBank:NP_080451.4,MGI:MGI:1914715;Name=NP_080451.4;gbkey=CDS;gene=Sf3a1;product=splicing factor 3A subunit 1;protein_id=NP_080451.4;tag=RefSeq Select;extra_copy_number=0
CM058251.1	Liftoff	CDS	1953362	1953619	.	+	.	ID=cds-NP_080451.4;Parent=rna-NM_026175.5;Dbxref=CCDS:CCDS24380.1,GeneID:67465,GenBank:NP_080451.4,MGI:MGI:1914715;Name=NP_080451.4;gbkey=CDS;gene=Sf3a1;product=splicing factor 3A subunit 1;protein_id=NP_080451.4;tag=RefSeq Select;extra_copy_number=0
CM058251.1	Liftoff	CDS	1956795	1956869	.	+	.	ID=cds-NP_080451.4;Parent=rna-NM_026175.5;Dbxref=CCDS:CCDS24380.1,GeneID:67465,GenBank:NP_080451.4,MGI:MGI:1914715;Name=NP_080451.4;gbkey=CDS;gene=Sf3a1;product=splicing factor 3A subunit 1;protein_id=NP_080451.4;tag=RefSeq Select;extra_copy_number=0
CM058251.1	Liftoff	CDS	1958830	1958980	.	+	.	ID=cds-NP_080451.4;Parent=rna-NM_026175.5;Dbxref=CCDS:CCDS24380.1,GeneID:67465,GenBank:NP_080451.4,MGI:MGI:1914715;Name=NP_080451.4;gbkey=CDS;gene=Sf3a1;product=splicing factor 3A subunit 1;protein_id=NP_080451.4;tag=RefSeq Select;extra_copy_number=0
CM058251.1	Liftoff	CDS	1959783	1959970	.	+	.	ID=cds-NP_080451.4;Parent=rna-NM_026175.5;Dbxref=CCDS:CCDS24380.1,GeneID:67465,GenBank:NP_080451.4,MGI:MGI:1914715;Name=NP_080451.4;gbkey=CDS;gene=Sf3a1;product=splicing factor 3A subunit 1;protein_id=NP_080451.4;tag=RefSeq Select;extra_copy_number=0
CM058251.1	Liftoff	CDS	1960787	1960904	.	+	.	ID=cds-NP_080451.4;Parent=rna-NM_026175.5;Dbxref=CCDS:CCDS24380.1,GeneID:67465,GenBank:NP_080451.4,MGI:MGI:1914715;Name=NP_080451.4;gbkey=CDS;gene=Sf3a1;product=splicing factor 3A subunit 1;protein_id=NP_080451.4;tag=RefSeq Select;extra_copy_number=0
CM058251.1	Liftoff	CDS	1961146	1961331	.	+	.	ID=cds-NP_080451.4;Parent=rna-NM_026175.5;Dbxref=CCDS:CCDS24380.1,GeneID:67465,GenBank:NP_080451.4,MGI:MGI:1914715;Name=NP_080451.4;gbkey=CDS;gene=Sf3a1;product=splicing factor 3A subunit 1;protein_id=NP_080451.4;tag=RefSeq Select;extra_copy_number=0
CM058251.1	Liftoff	CDS	1962000	1962121	.	+	.	ID=cds-NP_080451.4;Parent=rna-NM_026175.5;Dbxref=CCDS:CCDS24380.1,GeneID:67465,GenBank:NP_080451.4,MGI:MGI:1914715;Name=NP_080451.4;gbkey=CDS;gene=Sf3a1;product=splicing factor 3A subunit 1;protein_id=NP_080451.4;tag=RefSeq Select;extra_copy_number=0
CM058251.1	Liftoff	CDS	1962211	1962456	.	+	.	ID=cds-NP_080451.4;Parent=rna-NM_026175.5;Dbxref=CCDS:CCDS24380.1,GeneID:67465,GenBank:NP_080451.4,MGI:MGI:1914715;Name=NP_080451.4;gbkey=CDS;gene=Sf3a1;product=splicing factor 3A subunit 1;protein_id=NP_080451.4;tag=RefSeq Select;extra_copy_number=0
CM058251.1	Liftoff	CDS	1963577	1963784	.	+	.	ID=cds-NP_080451.4;Parent=rna-NM_026175.5;Dbxref=CCDS:CCDS24380.1,GeneID:67465,GenBank:NP_080451.4,MGI:MGI:1914715;Name=NP_080451.4;gbkey=CDS;gene=Sf3a1;product=splicing factor 3A subunit 1;protein_id=NP_080451.4;tag=RefSeq Select;extra_copy_number=0
CM058251.1	Liftoff	CDS	1964234	1964388	.	+	.	ID=cds-NP_080451.4;Parent=rna-NM_026175.5;Dbxref=CCDS:CCDS24380.1,GeneID:67465,GenBank:NP_080451.4,MGI:MGI:1914715;Name=NP_080451.4;gbkey=CDS;gene=Sf3a1;product=splicing factor 3A subunit 1;protein_id=NP_080451.4;tag=RefSeq Select;extra_copy_number=0
CM058251.1	Liftoff	CDS	1965306	1965407	.	+	.	ID=cds-NP_080451.4;Parent=rna-NM_026175.5;Dbxref=CCDS:CCDS24380.1,GeneID:67465,GenBank:NP_080451.4,MGI:MGI:1914715;Name=NP_080451.4;gbkey=CDS;gene=Sf3a1;product=splicing factor 3A subunit 1;protein_id=NP_080451.4;tag=RefSeq Select;extra_copy_number=0
CM058251.1	Liftoff	CDS	1965519	1965590	.	+	.	ID=cds-NP_080451.4;Parent=rna-NM_026175.5;Dbxref=CCDS:CCDS24380.1,GeneID:67465,GenBank:NP_080451.4,MGI:MGI:1914715;Name=NP_080451.4;gbkey=CDS;gene=Sf3a1;product=splicing factor 3A subunit 1;protein_id=NP_080451.4;tag=RefSeq Select;extra_copy_number=0
CM058251.1	Liftoff	CDS	1966199	1966300	.	+	.	ID=cds-NP_080451.4;Parent=rna-NM_026175.5;Dbxref=CCDS:CCDS24380.1,GeneID:67465,GenBank:NP_080451.4,MGI:MGI:1914715;Name=NP_080451.4;gbkey=CDS;gene=Sf3a1;product=splicing factor 3A subunit 1;protein_id=NP_080451.4;tag=RefSeq Select;extra_copy_number=0
CM058251.1	Liftoff	gene	1973037	2003326	.	+	.	ID=gene-Tbc1d10a;Dbxref=GeneID:103724,MGI:MGI:2144164;Name=Tbc1d10a;description=TBC1 domain family%2C member 10a;gbkey=Gene;gene=Tbc1d10a;gene_biotype=protein_coding;gene_synonym=EPI64,mFLJ00288,Tbc1d10;coverage=1.0;sequence_ID=0.995;valid_ORFs=1;extra_copy_number=0;copy_num_ID=gene-Tbc1d10a_0
CM058251.1	Liftoff	mRNA	1973037	2003326	.	+	.	ID=rna-NM_134023.2;Parent=gene-Tbc1d10a;Dbxref=GeneID:103724,GenBank:NM_134023.2,MGI:MGI:2144164;Name=NM_134023.2;gbkey=mRNA;gene=Tbc1d10a;product=TBC1 domain family%2C member 10a;tag=RefSeq Select;transcript_id=NM_134023.2;matches_ref_protein=False;valid_ORF=True;extra_copy_number=0
CM058251.1	Liftoff	exon	1973037	1973284	.	+	.	ID=exon-NM_134023.2-1;Parent=rna-NM_134023.2;Dbxref=GeneID:103724,GenBank:NM_134023.2,MGI:MGI:2144164;gbkey=mRNA;gene=Tbc1d10a;product=TBC1 domain family%2C member 10a;tag=RefSeq Select;transcript_id=NM_134023.2;extra_copy_number=0
CM058251.1	Liftoff	exon	1991742	1991841	.	+	.	ID=exon-NM_134023.2-2;Parent=rna-NM_134023.2;Dbxref=GeneID:103724,GenBank:NM_134023.2,MGI:MGI:2144164;gbkey=mRNA;gene=Tbc1d10a;product=TBC1 domain family%2C member 10a;tag=RefSeq Select;transcript_id=NM_134023.2;extra_copy_number=0
CM058251.1	Liftoff	exon	1995875	1995982	.	+	.	ID=exon-NM_134023.2-3;Parent=rna-NM_134023.2;Dbxref=GeneID:103724,GenBank:NM_134023.2,MGI:MGI:2144164;gbkey=mRNA;gene=Tbc1d10a;product=TBC1 domain family%2C member 10a;tag=RefSeq Select;transcript_id=NM_134023.2;extra_copy_number=0
CM058251.1	Liftoff	exon	1998083	1998189	.	+	.	ID=exon-NM_134023.2-4;Parent=rna-NM_134023.2;Dbxref=GeneID:103724,GenBank:NM_134023.2,MGI:MGI:2144164;gbkey=mRNA;gene=Tbc1d10a;product=TBC1 domain family%2C member 10a;tag=RefSeq Select;transcript_id=NM_134023.2;extra_copy_number=0
CM058251.1	Liftoff	exon	1998726	1998840	.	+	.	ID=exon-NM_134023.2-5;Parent=rna-NM_134023.2;Dbxref=GeneID:103724,GenBank:NM_134023.2,MGI:MGI:2144164;gbkey=mRNA;gene=Tbc1d10a;product=TBC1 domain family%2C member 10a;tag=RefSeq Select;transcript_id=NM_134023.2;extra_copy_number=0
CM058251.1	Liftoff	exon	1998926	1998991	.	+	.	ID=exon-NM_134023.2-6;Parent=rna-NM_134023.2;Dbxref=GeneID:103724,GenBank:NM_134023.2,MGI:MGI:2144164;gbkey=mRNA;gene=Tbc1d10a;product=TBC1 domain family%2C member 10a;tag=RefSeq Select;transcript_id=NM_134023.2;extra_copy_number=0
CM058251.1	Liftoff	exon	1999502	1999691	.	+	.	ID=exon-NM_134023.2-7;Parent=rna-NM_134023.2;Dbxref=GeneID:103724,GenBank:NM_134023.2,MGI:MGI:2144164;gbkey=mRNA;gene=Tbc1d10a;product=TBC1 domain family%2C member 10a;tag=RefSeq Select;transcript_id=NM_134023.2;extra_copy_number=0
CM058251.1	Liftoff	exon	1999782	1999936	.	+	.	ID=exon-NM_134023.2-8;Parent=rna-NM_134023.2;Dbxref=GeneID:103724,GenBank:NM_134023.2,MGI:MGI:2144164;gbkey=mRNA;gene=Tbc1d10a;product=TBC1 domain family%2C member 10a;tag=RefSeq Select;transcript_id=NM_134023.2;extra_copy_number=0
CM058251.1	Liftoff	exon	2000620	2003326	.	+	.	ID=exon-NM_134023.2-9;Parent=rna-NM_134023.2;Dbxref=GeneID:103724,GenBank:NM_134023.2,MGI:MGI:2144164;gbkey=mRNA;gene=Tbc1d10a;product=TBC1 domain family%2C member 10a;tag=RefSeq Select;transcript_id=NM_134023.2;extra_copy_number=0
CM058251.1	Liftoff	CDS	1973076	1973284	.	+	.	ID=cds-NP_598784.1;Parent=rna-NM_134023.2;Dbxref=CCDS:CCDS56756.1,GeneID:103724,GenBank:NP_598784.1,MGI:MGI:2144164;Name=NP_598784.1;gbkey=CDS;gene=Tbc1d10a;product=TBC1 domain family member 10A;protein_id=NP_598784.1;tag=RefSeq Select;extra_copy_number=0
CM058251.1	Liftoff	CDS	1991742	1991841	.	+	.	ID=cds-NP_598784.1;Parent=rna-NM_134023.2;Dbxref=CCDS:CCDS56756.1,GeneID:103724,GenBank:NP_598784.1,MGI:MGI:2144164;Name=NP_598784.1;gbkey=CDS;gene=Tbc1d10a;product=TBC1 domain family member 10A;protein_id=NP_598784.1;tag=RefSeq Select;extra_copy_number=0
CM058251.1	Liftoff	CDS	1995875	1995982	.	+	.	ID=cds-NP_598784.1;Parent=rna-NM_134023.2;Dbxref=CCDS:CCDS56756.1,GeneID:103724,GenBank:NP_598784.1,MGI:MGI:2144164;Name=NP_598784.1;gbkey=CDS;gene=Tbc1d10a;product=TBC1 domain family member 10A;protein_id=NP_598784.1;tag=RefSeq Select;extra_copy_number=0
CM058251.1	Liftoff	CDS	1998083	1998189	.	+	.	ID=cds-NP_598784.1;Parent=rna-NM_134023.2;Dbxref=CCDS:CCDS56756.1,GeneID:103724,GenBank:NP_598784.1,MGI:MGI:2144164;Name=NP_598784.1;gbkey=CDS;gene=Tbc1d10a;product=TBC1 domain family member 10A;protein_id=NP_598784.1;tag=RefSeq Select;extra_copy_number=0
CM058251.1	Liftoff	CDS	1998726	1998840	.	+	.	ID=cds-NP_598784.1;Parent=rna-NM_134023.2;Dbxref=CCDS:CCDS56756.1,GeneID:103724,GenBank:NP_598784.1,MGI:MGI:2144164;Name=NP_598784.1;gbkey=CDS;gene=Tbc1d10a;product=TBC1 domain family member 10A;protein_id=NP_598784.1;tag=RefSeq Select;extra_copy_number=0
CM058251.1	Liftoff	CDS	1998926	1998991	.	+	.	ID=cds-NP_598784.1;Parent=rna-NM_134023.2;Dbxref=CCDS:CCDS56756.1,GeneID:103724,GenBank:NP_598784.1,MGI:MGI:2144164;Name=NP_598784.1;gbkey=CDS;gene=Tbc1d10a;product=TBC1 domain family member 10A;protein_id=NP_598784.1;tag=RefSeq Select;extra_copy_number=0
CM058251.1	Liftoff	CDS	1999502	1999691	.	+	.	ID=cds-NP_598784.1;Parent=rna-NM_134023.2;Dbxref=CCDS:CCDS56756.1,GeneID:103724,GenBank:NP_598784.1,MGI:MGI:2144164;Name=NP_598784.1;gbkey=CDS;gene=Tbc1d10a;product=TBC1 domain family member 10A;protein_id=NP_598784.1;tag=RefSeq Select;extra_copy_number=0
CM058251.1	Liftoff	CDS	1999782	1999936	.	+	.	ID=cds-NP_598784.1;Parent=rna-NM_134023.2;Dbxref=CCDS:CCDS56756.1,GeneID:103724,GenBank:NP_598784.1,MGI:MGI:2144164;Name=NP_598784.1;gbkey=CDS;gene=Tbc1d10a;product=TBC1 domain family member 10A;protein_id=NP_598784.1;tag=RefSeq Select;extra_copy_number=0
CM058251.1	Liftoff	CDS	2000620	2001072	.	+	.	ID=cds-NP_598784.1;Parent=rna-NM_134023.2;Dbxref=CCDS:CCDS56756.1,GeneID:103724,GenBank:NP_598784.1,MGI:MGI:2144164;Name=NP_598784.1;gbkey=CDS;gene=Tbc1d10a;product=TBC1 domain family member 10A;protein_id=NP_598784.1;tag=RefSeq Select;extra_copy_number=0
CM058251.1	Liftoff	gene	2003320	2008378	.	+	.	ID=gene-Castor1;Dbxref=GeneID:71962,MGI:MGI:1919212;Name=Castor1;description=cytosolic arginine sensor for mTORC1 subunit 1;gbkey=Gene;gene=Castor1;gene_biotype=protein_coding;gene_synonym=2410008K03Rik,Gatsl3;coverage=0.999;sequence_ID=0.979;valid_ORFs=3;extra_copy_number=0;copy_num_ID=gene-Castor1_0
CM058251.1	Liftoff	mRNA	2003320	2008378	.	+	.	ID=rna-XM_011243752.4;Parent=gene-Castor1;Dbxref=GeneID:71962,GenBank:XM_011243752.4,MGI:MGI:1919212;Name=XM_011243752.4;gbkey=mRNA;gene=Castor1;model_evidence=Supporting evidence includes similarity to: 21 ESTs%2C 62 long SRA reads%2C and 100%25 coverage of the annotated genomic feature by RNAseq alignments%2C including 26 samples with support for all annotated introns;product=cytosolic arginine sensor for mTORC1 subunit 1%2C transcript variant X2;transcript_id=XM_011243752.4;matches_ref_protein=False;valid_ORF=True;extra_copy_number=0
CM058251.1	Liftoff	exon	2003320	2004256	.	+	.	ID=exon-XM_011243752.4-1;Parent=rna-XM_011243752.4;Dbxref=GeneID:71962,GenBank:XM_011243752.4,MGI:MGI:1919212;gbkey=mRNA;gene=Castor1;product=cytosolic arginine sensor for mTORC1 subunit 1%2C transcript variant X2;transcript_id=XM_011243752.4;extra_copy_number=0
CM058251.1	Liftoff	exon	2004864	2004934	.	+	.	ID=exon-XM_011243752.4-2;Parent=rna-XM_011243752.4;Dbxref=GeneID:71962,GenBank:XM_011243752.4,MGI:MGI:1919212;gbkey=mRNA;gene=Castor1;product=cytosolic arginine sensor for mTORC1 subunit 1%2C transcript variant X2;transcript_id=XM_011243752.4;extra_copy_number=0
CM058251.1	Liftoff	exon	2006024	2006208	.	+	.	ID=exon-XM_011243752.4-3;Parent=rna-XM_011243752.4;Dbxref=GeneID:71962,GenBank:XM_011243752.4,MGI:MGI:1919212;gbkey=mRNA;gene=Castor1;product=cytosolic arginine sensor for mTORC1 subunit 1%2C transcript variant X2;transcript_id=XM_011243752.4;extra_copy_number=0
CM058251.1	Liftoff	exon	2006291	2006423	.	+	.	ID=exon-XM_011243752.4-4;Parent=rna-XM_011243752.4;Dbxref=GeneID:71962,GenBank:XM_011243752.4,MGI:MGI:1919212;gbkey=mRNA;gene=Castor1;product=cytosolic arginine sensor for mTORC1 subunit 1%2C transcript variant X2;transcript_id=XM_011243752.4;extra_copy_number=0
CM058251.1	Liftoff	exon	2006599	2006722	.	+	.	ID=exon-XM_011243752.4-5;Parent=rna-XM_011243752.4;Dbxref=GeneID:71962,GenBank:XM_011243752.4,MGI:MGI:1919212;gbkey=mRNA;gene=Castor1;product=cytosolic arginine sensor for mTORC1 subunit 1%2C transcript variant X2;transcript_id=XM_011243752.4;extra_copy_number=0
CM058251.1	Liftoff	exon	2007062	2007175	.	+	.	ID=exon-XM_011243752.4-6;Parent=rna-XM_011243752.4;Dbxref=GeneID:71962,GenBank:XM_011243752.4,MGI:MGI:1919212;gbkey=mRNA;gene=Castor1;product=cytosolic arginine sensor for mTORC1 subunit 1%2C transcript variant X2;transcript_id=XM_011243752.4;extra_copy_number=0
CM058251.1	Liftoff	exon	2007340	2007422	.	+	.	ID=exon-XM_011243752.4-7;Parent=rna-XM_011243752.4;Dbxref=GeneID:71962,GenBank:XM_011243752.4,MGI:MGI:1919212;gbkey=mRNA;gene=Castor1;product=cytosolic arginine sensor for mTORC1 subunit 1%2C transcript variant X2;transcript_id=XM_011243752.4;extra_copy_number=0
CM058251.1	Liftoff	exon	2007517	2007611	.	+	.	ID=exon-XM_011243752.4-8;Parent=rna-XM_011243752.4;Dbxref=GeneID:71962,GenBank:XM_011243752.4,MGI:MGI:1919212;gbkey=mRNA;gene=Castor1;product=cytosolic arginine sensor for mTORC1 subunit 1%2C transcript variant X2;transcript_id=XM_011243752.4;extra_copy_number=0
CM058251.1	Liftoff	exon	2007759	2008378	.	+	.	ID=exon-XM_011243752.4-9;Parent=rna-XM_011243752.4;Dbxref=GeneID:71962,GenBank:XM_011243752.4,MGI:MGI:1919212;gbkey=mRNA;gene=Castor1;product=cytosolic arginine sensor for mTORC1 subunit 1%2C transcript variant X2;transcript_id=XM_011243752.4;extra_copy_number=0
CM058251.1	Liftoff	CDS	2004910	2004934	.	+	.	ID=cds-XP_011242054.1;Parent=rna-XM_011243752.4;Dbxref=GeneID:71962,GenBank:XP_011242054.1,MGI:MGI:1919212;Name=XP_011242054.1;gbkey=CDS;gene=Castor1;product=cytosolic arginine sensor for mTORC1 subunit 1 isoform X1;protein_id=XP_011242054.1;extra_copy_number=0
CM058251.1	Liftoff	CDS	2006024	2006208	.	+	.	ID=cds-XP_011242054.1;Parent=rna-XM_011243752.4;Dbxref=GeneID:71962,GenBank:XP_011242054.1,MGI:MGI:1919212;Name=XP_011242054.1;gbkey=CDS;gene=Castor1;product=cytosolic arginine sensor for mTORC1 subunit 1 isoform X1;protein_id=XP_011242054.1;extra_copy_number=0
CM058251.1	Liftoff	CDS	2006291	2006423	.	+	.	ID=cds-XP_011242054.1;Parent=rna-XM_011243752.4;Dbxref=GeneID:71962,GenBank:XP_011242054.1,MGI:MGI:1919212;Name=XP_011242054.1;gbkey=CDS;gene=Castor1;product=cytosolic arginine sensor for mTORC1 subunit 1 isoform X1;protein_id=XP_011242054.1;extra_copy_number=0
CM058251.1	Liftoff	CDS	2006599	2006722	.	+	.	ID=cds-XP_011242054.1;Parent=rna-XM_011243752.4;Dbxref=GeneID:71962,GenBank:XP_011242054.1,MGI:MGI:1919212;Name=XP_011242054.1;gbkey=CDS;gene=Castor1;product=cytosolic arginine sensor for mTORC1 subunit 1 isoform X1;protein_id=XP_011242054.1;extra_copy_number=0
CM058251.1	Liftoff	CDS	2007062	2007175	.	+	.	ID=cds-XP_011242054.1;Parent=rna-XM_011243752.4;Dbxref=GeneID:71962,GenBank:XP_011242054.1,MGI:MGI:1919212;Name=XP_011242054.1;gbkey=CDS;gene=Castor1;product=cytosolic arginine sensor for mTORC1 subunit 1 isoform X1;protein_id=XP_011242054.1;extra_copy_number=0
CM058251.1	Liftoff	CDS	2007340	2007422	.	+	.	ID=cds-XP_011242054.1;Parent=rna-XM_011243752.4;Dbxref=GeneID:71962,GenBank:XP_011242054.1,MGI:MGI:1919212;Name=XP_011242054.1;gbkey=CDS;gene=Castor1;product=cytosolic arginine sensor for mTORC1 subunit 1 isoform X1;protein_id=XP_011242054.1;extra_copy_number=0
CM058251.1	Liftoff	CDS	2007517	2007611	.	+	.	ID=cds-XP_011242054.1;Parent=rna-XM_011243752.4;Dbxref=GeneID:71962,GenBank:XP_011242054.1,MGI:MGI:1919212;Name=XP_011242054.1;gbkey=CDS;gene=Castor1;product=cytosolic arginine sensor for mTORC1 subunit 1 isoform X1;protein_id=XP_011242054.1;extra_copy_number=0
CM058251.1	Liftoff	CDS	2007759	2007836	.	+	.	ID=cds-XP_011242054.1;Parent=rna-XM_011243752.4;Dbxref=GeneID:71962,GenBank:XP_011242054.1,MGI:MGI:1919212;Name=XP_011242054.1;gbkey=CDS;gene=Castor1;product=cytosolic arginine sensor for mTORC1 subunit 1 isoform X1;protein_id=XP_011242054.1;extra_copy_number=0
CM058251.1	Liftoff	mRNA	2003320	2008378	.	+	.	ID=rna-XM_036157005.1;Parent=gene-Castor1;Dbxref=GeneID:71962,GenBank:XM_036157005.1,MGI:MGI:1919212;Name=XM_036157005.1;gbkey=mRNA;gene=Castor1;model_evidence=Supporting evidence includes similarity to: 21 ESTs%2C 64 long SRA reads%2C and 100%25 coverage of the annotated genomic feature by RNAseq alignments%2C including 29 samples with support for all annotated introns;product=cytosolic arginine sensor for mTORC1 subunit 1%2C transcript variant X1;transcript_id=XM_036157005.1;matches_ref_protein=False;valid_ORF=True;extra_copy_number=0
CM058251.1	Liftoff	exon	2003320	2004368	.	+	.	ID=exon-XM_036157005.1-1;Parent=rna-XM_036157005.1;Dbxref=GeneID:71962,GenBank:XM_036157005.1,MGI:MGI:1919212;gbkey=mRNA;gene=Castor1;product=cytosolic arginine sensor for mTORC1 subunit 1%2C transcript variant X1;transcript_id=XM_036157005.1;extra_copy_number=0
CM058251.1	Liftoff	exon	2004864	2004934	.	+	.	ID=exon-XM_036157005.1-2;Parent=rna-XM_036157005.1;Dbxref=GeneID:71962,GenBank:XM_036157005.1,MGI:MGI:1919212;gbkey=mRNA;gene=Castor1;product=cytosolic arginine sensor for mTORC1 subunit 1%2C transcript variant X1;transcript_id=XM_036157005.1;extra_copy_number=0
CM058251.1	Liftoff	exon	2006024	2006208	.	+	.	ID=exon-XM_036157005.1-3;Parent=rna-XM_036157005.1;Dbxref=GeneID:71962,GenBank:XM_036157005.1,MGI:MGI:1919212;gbkey=mRNA;gene=Castor1;product=cytosolic arginine sensor for mTORC1 subunit 1%2C transcript variant X1;transcript_id=XM_036157005.1;extra_copy_number=0
CM058251.1	Liftoff	exon	2006291	2006423	.	+	.	ID=exon-XM_036157005.1-4;Parent=rna-XM_036157005.1;Dbxref=GeneID:71962,GenBank:XM_036157005.1,MGI:MGI:1919212;gbkey=mRNA;gene=Castor1;product=cytosolic arginine sensor for mTORC1 subunit 1%2C transcript variant X1;transcript_id=XM_036157005.1;extra_copy_number=0
CM058251.1	Liftoff	exon	2006599	2006722	.	+	.	ID=exon-XM_036157005.1-5;Parent=rna-XM_036157005.1;Dbxref=GeneID:71962,GenBank:XM_036157005.1,MGI:MGI:1919212;gbkey=mRNA;gene=Castor1;product=cytosolic arginine sensor for mTORC1 subunit 1%2C transcript variant X1;transcript_id=XM_036157005.1;extra_copy_number=0
CM058251.1	Liftoff	exon	2007062	2007175	.	+	.	ID=exon-XM_036157005.1-6;Parent=rna-XM_036157005.1;Dbxref=GeneID:71962,GenBank:XM_036157005.1,MGI:MGI:1919212;gbkey=mRNA;gene=Castor1;product=cytosolic arginine sensor for mTORC1 subunit 1%2C transcript variant X1;transcript_id=XM_036157005.1;extra_copy_number=0
CM058251.1	Liftoff	exon	2007340	2007422	.	+	.	ID=exon-XM_036157005.1-7;Parent=rna-XM_036157005.1;Dbxref=GeneID:71962,GenBank:XM_036157005.1,MGI:MGI:1919212;gbkey=mRNA;gene=Castor1;product=cytosolic arginine sensor for mTORC1 subunit 1%2C transcript variant X1;transcript_id=XM_036157005.1;extra_copy_number=0
CM058251.1	Liftoff	exon	2007517	2007611	.	+	.	ID=exon-XM_036157005.1-8;Parent=rna-XM_036157005.1;Dbxref=GeneID:71962,GenBank:XM_036157005.1,MGI:MGI:1919212;gbkey=mRNA;gene=Castor1;product=cytosolic arginine sensor for mTORC1 subunit 1%2C transcript variant X1;transcript_id=XM_036157005.1;extra_copy_number=0
CM058251.1	Liftoff	exon	2007759	2008378	.	+	.	ID=exon-XM_036157005.1-9;Parent=rna-XM_036157005.1;Dbxref=GeneID:71962,GenBank:XM_036157005.1,MGI:MGI:1919212;gbkey=mRNA;gene=Castor1;product=cytosolic arginine sensor for mTORC1 subunit 1%2C transcript variant X1;transcript_id=XM_036157005.1;extra_copy_number=0
CM058251.1	Liftoff	CDS	2004910	2004934	.	+	.	ID=cds-XP_036012898.1;Parent=rna-XM_036157005.1;Dbxref=GeneID:71962,GenBank:XP_036012898.1,MGI:MGI:1919212;Name=XP_036012898.1;gbkey=CDS;gene=Castor1;product=cytosolic arginine sensor for mTORC1 subunit 1 isoform X1;protein_id=XP_036012898.1;extra_copy_number=0
CM058251.1	Liftoff	CDS	2006024	2006208	.	+	.	ID=cds-XP_036012898.1;Parent=rna-XM_036157005.1;Dbxref=GeneID:71962,GenBank:XP_036012898.1,MGI:MGI:1919212;Name=XP_036012898.1;gbkey=CDS;gene=Castor1;product=cytosolic arginine sensor for mTORC1 subunit 1 isoform X1;protein_id=XP_036012898.1;extra_copy_number=0
CM058251.1	Liftoff	CDS	2006291	2006423	.	+	.	ID=cds-XP_036012898.1;Parent=rna-XM_036157005.1;Dbxref=GeneID:71962,GenBank:XP_036012898.1,MGI:MGI:1919212;Name=XP_036012898.1;gbkey=CDS;gene=Castor1;product=cytosolic arginine sensor for mTORC1 subunit 1 isoform X1;protein_id=XP_036012898.1;extra_copy_number=0
CM058251.1	Liftoff	CDS	2006599	2006722	.	+	.	ID=cds-XP_036012898.1;Parent=rna-XM_036157005.1;Dbxref=GeneID:71962,GenBank:XP_036012898.1,MGI:MGI:1919212;Name=XP_036012898.1;gbkey=CDS;gene=Castor1;product=cytosolic arginine sensor for mTORC1 subunit 1 isoform X1;protein_id=XP_036012898.1;extra_copy_number=0
CM058251.1	Liftoff	CDS	2007062	2007175	.	+	.	ID=cds-XP_036012898.1;Parent=rna-XM_036157005.1;Dbxref=GeneID:71962,GenBank:XP_036012898.1,MGI:MGI:1919212;Name=XP_036012898.1;gbkey=CDS;gene=Castor1;product=cytosolic arginine sensor for mTORC1 subunit 1 isoform X1;protein_id=XP_036012898.1;extra_copy_number=0
CM058251.1	Liftoff	CDS	2007340	2007422	.	+	.	ID=cds-XP_036012898.1;Parent=rna-XM_036157005.1;Dbxref=GeneID:71962,GenBank:XP_036012898.1,MGI:MGI:1919212;Name=XP_036012898.1;gbkey=CDS;gene=Castor1;product=cytosolic arginine sensor for mTORC1 subunit 1 isoform X1;protein_id=XP_036012898.1;extra_copy_number=0
CM058251.1	Liftoff	CDS	2007517	2007611	.	+	.	ID=cds-XP_036012898.1;Parent=rna-XM_036157005.1;Dbxref=GeneID:71962,GenBank:XP_036012898.1,MGI:MGI:1919212;Name=XP_036012898.1;gbkey=CDS;gene=Castor1;product=cytosolic arginine sensor for mTORC1 subunit 1 isoform X1;protein_id=XP_036012898.1;extra_copy_number=0
CM058251.1	Liftoff	CDS	2007759	2007836	.	+	.	ID=cds-XP_036012898.1;Parent=rna-XM_036157005.1;Dbxref=GeneID:71962,GenBank:XP_036012898.1,MGI:MGI:1919212;Name=XP_036012898.1;gbkey=CDS;gene=Castor1;product=cytosolic arginine sensor for mTORC1 subunit 1 isoform X1;protein_id=XP_036012898.1;extra_copy_number=0
CM058251.1	Liftoff	mRNA	2004141	2008378	.	+	.	ID=rna-NM_028022.2;Parent=gene-Castor1;Dbxref=GeneID:71962,GenBank:NM_028022.2,MGI:MGI:1919212;Name=NM_028022.2;gbkey=mRNA;gene=Castor1;product=cytosolic arginine sensor for mTORC1 subunit 1;tag=RefSeq Select;transcript_id=NM_028022.2;matches_ref_protein=False;valid_ORF=True;extra_copy_number=0
CM058251.1	Liftoff	exon	2004141	2004342	.	+	.	ID=exon-NM_028022.2-1;Parent=rna-NM_028022.2;Dbxref=GeneID:71962,GenBank:NM_028022.2,MGI:MGI:1919212;gbkey=mRNA;gene=Castor1;product=cytosolic arginine sensor for mTORC1 subunit 1;tag=RefSeq Select;transcript_id=NM_028022.2;extra_copy_number=0
CM058251.1	Liftoff	exon	2004864	2004934	.	+	.	ID=exon-NM_028022.2-2;Parent=rna-NM_028022.2;Dbxref=GeneID:71962,GenBank:NM_028022.2,MGI:MGI:1919212;gbkey=mRNA;gene=Castor1;product=cytosolic arginine sensor for mTORC1 subunit 1;tag=RefSeq Select;transcript_id=NM_028022.2;extra_copy_number=0
CM058251.1	Liftoff	exon	2006024	2006208	.	+	.	ID=exon-NM_028022.2-3;Parent=rna-NM_028022.2;Dbxref=GeneID:71962,GenBank:NM_028022.2,MGI:MGI:1919212;gbkey=mRNA;gene=Castor1;product=cytosolic arginine sensor for mTORC1 subunit 1;tag=RefSeq Select;transcript_id=NM_028022.2;extra_copy_number=0
CM058251.1	Liftoff	exon	2006291	2006423	.	+	.	ID=exon-NM_028022.2-4;Parent=rna-NM_028022.2;Dbxref=GeneID:71962,GenBank:NM_028022.2,MGI:MGI:1919212;gbkey=mRNA;gene=Castor1;product=cytosolic arginine sensor for mTORC1 subunit 1;tag=RefSeq Select;transcript_id=NM_028022.2;extra_copy_number=0
CM058251.1	Liftoff	exon	2006599	2006722	.	+	.	ID=exon-NM_028022.2-5;Parent=rna-NM_028022.2;Dbxref=GeneID:71962,GenBank:NM_028022.2,MGI:MGI:1919212;gbkey=mRNA;gene=Castor1;product=cytosolic arginine sensor for mTORC1 subunit 1;tag=RefSeq Select;transcript_id=NM_028022.2;extra_copy_number=0
CM058251.1	Liftoff	exon	2007062	2007175	.	+	.	ID=exon-NM_028022.2-6;Parent=rna-NM_028022.2;Dbxref=GeneID:71962,GenBank:NM_028022.2,MGI:MGI:1919212;gbkey=mRNA;gene=Castor1;product=cytosolic arginine sensor for mTORC1 subunit 1;tag=RefSeq Select;transcript_id=NM_028022.2;extra_copy_number=0
CM058251.1	Liftoff	exon	2007340	2007422	.	+	.	ID=exon-NM_028022.2-7;Parent=rna-NM_028022.2;Dbxref=GeneID:71962,GenBank:NM_028022.2,MGI:MGI:1919212;gbkey=mRNA;gene=Castor1;product=cytosolic arginine sensor for mTORC1 subunit 1;tag=RefSeq Select;transcript_id=NM_028022.2;extra_copy_number=0
CM058251.1	Liftoff	exon	2007517	2007611	.	+	.	ID=exon-NM_028022.2-8;Parent=rna-NM_028022.2;Dbxref=GeneID:71962,GenBank:NM_028022.2,MGI:MGI:1919212;gbkey=mRNA;gene=Castor1;product=cytosolic arginine sensor for mTORC1 subunit 1;tag=RefSeq Select;transcript_id=NM_028022.2;extra_copy_number=0
CM058251.1	Liftoff	exon	2007759	2008378	.	+	.	ID=exon-NM_028022.2-9;Parent=rna-NM_028022.2;Dbxref=GeneID:71962,GenBank:NM_028022.2,MGI:MGI:1919212;gbkey=mRNA;gene=Castor1;product=cytosolic arginine sensor for mTORC1 subunit 1;tag=RefSeq Select;transcript_id=NM_028022.2;extra_copy_number=0
CM058251.1	Liftoff	CDS	2004230	2004342	.	+	.	ID=cds-NP_082298.1;Parent=rna-NM_028022.2;Dbxref=CCDS:CCDS24381.1,GeneID:71962,GenBank:NP_082298.1,MGI:MGI:1919212;Name=NP_082298.1;gbkey=CDS;gene=Castor1;product=cytosolic arginine sensor for mTORC1 subunit 1;protein_id=NP_082298.1;tag=RefSeq Select;extra_copy_number=0
CM058251.1	Liftoff	CDS	2004864	2004934	.	+	.	ID=cds-NP_082298.1;Parent=rna-NM_028022.2;Dbxref=CCDS:CCDS24381.1,GeneID:71962,GenBank:NP_082298.1,MGI:MGI:1919212;Name=NP_082298.1;gbkey=CDS;gene=Castor1;product=cytosolic arginine sensor for mTORC1 subunit 1;protein_id=NP_082298.1;tag=RefSeq Select;extra_copy_number=0
CM058251.1	Liftoff	CDS	2006024	2006208	.	+	.	ID=cds-NP_082298.1;Parent=rna-NM_028022.2;Dbxref=CCDS:CCDS24381.1,GeneID:71962,GenBank:NP_082298.1,MGI:MGI:1919212;Name=NP_082298.1;gbkey=CDS;gene=Castor1;product=cytosolic arginine sensor for mTORC1 subunit 1;protein_id=NP_082298.1;tag=RefSeq Select;extra_copy_number=0
CM058251.1	Liftoff	CDS	2006291	2006423	.	+	.	ID=cds-NP_082298.1;Parent=rna-NM_028022.2;Dbxref=CCDS:CCDS24381.1,GeneID:71962,GenBank:NP_082298.1,MGI:MGI:1919212;Name=NP_082298.1;gbkey=CDS;gene=Castor1;product=cytosolic arginine sensor for mTORC1 subunit 1;protein_id=NP_082298.1;tag=RefSeq Select;extra_copy_number=0
CM058251.1	Liftoff	CDS	2006599	2006722	.	+	.	ID=cds-NP_082298.1;Parent=rna-NM_028022.2;Dbxref=CCDS:CCDS24381.1,GeneID:71962,GenBank:NP_082298.1,MGI:MGI:1919212;Name=NP_082298.1;gbkey=CDS;gene=Castor1;product=cytosolic arginine sensor for mTORC1 subunit 1;protein_id=NP_082298.1;tag=RefSeq Select;extra_copy_number=0
CM058251.1	Liftoff	CDS	2007062	2007175	.	+	.	ID=cds-NP_082298.1;Parent=rna-NM_028022.2;Dbxref=CCDS:CCDS24381.1,GeneID:71962,GenBank:NP_082298.1,MGI:MGI:1919212;Name=NP_082298.1;gbkey=CDS;gene=Castor1;product=cytosolic arginine sensor for mTORC1 subunit 1;protein_id=NP_082298.1;tag=RefSeq Select;extra_copy_number=0
CM058251.1	Liftoff	CDS	2007340	2007422	.	+	.	ID=cds-NP_082298.1;Parent=rna-NM_028022.2;Dbxref=CCDS:CCDS24381.1,GeneID:71962,GenBank:NP_082298.1,MGI:MGI:1919212;Name=NP_082298.1;gbkey=CDS;gene=Castor1;product=cytosolic arginine sensor for mTORC1 subunit 1;protein_id=NP_082298.1;tag=RefSeq Select;extra_copy_number=0
CM058251.1	Liftoff	CDS	2007517	2007611	.	+	.	ID=cds-NP_082298.1;Parent=rna-NM_028022.2;Dbxref=CCDS:CCDS24381.1,GeneID:71962,GenBank:NP_082298.1,MGI:MGI:1919212;Name=NP_082298.1;gbkey=CDS;gene=Castor1;product=cytosolic arginine sensor for mTORC1 subunit 1;protein_id=NP_082298.1;tag=RefSeq Select;extra_copy_number=0
CM058251.1	Liftoff	CDS	2007759	2007836	.	+	.	ID=cds-NP_082298.1;Parent=rna-NM_028022.2;Dbxref=CCDS:CCDS24381.1,GeneID:71962,GenBank:NP_082298.1,MGI:MGI:1919212;Name=NP_082298.1;gbkey=CDS;gene=Castor1;product=cytosolic arginine sensor for mTORC1 subunit 1;protein_id=NP_082298.1;tag=RefSeq Select;extra_copy_number=0
CM058251.1	Liftoff	pseudogene	2016472	2017018	.	-	.	ID=gene-Gm11956;Dbxref=GeneID:625760,MGI:MGI:3649806;Name=Gm11956;description=predicted gene 11956;gbkey=Gene;gene=Gm11956;gene_biotype=pseudogene;pseudo=true;coverage=0.992;sequence_ID=0.965;extra_copy_number=0;copy_num_ID=gene-Gm11956_0
CM058251.1	Liftoff	exon	2016472	2017018	.	-	.	ID=id-Gm11956;Parent=gene-Gm11956;Dbxref=GeneID:625760,MGI:MGI:3649806;gbkey=exon;gene=Gm11956;model_evidence=Supporting evidence includes similarity to: 4 Proteins%2C and 36%25 coverage of the annotated genomic feature by RNAseq alignments;pseudo=true;extra_copy_number=0
CM058251.1	Liftoff	gene	2022595	2026801	.	+	.	ID=gene-Osm;Dbxref=GeneID:18413,MGI:MGI:104749;Name=Osm;description=oncostatin M;gbkey=Gene;gene=Osm;gene_biotype=protein_coding;gene_synonym=OncoM;coverage=1.0;sequence_ID=0.992;valid_ORFs=1;extra_copy_number=0;copy_num_ID=gene-Osm_0
CM058251.1	Liftoff	mRNA	2022595	2026801	.	+	.	ID=rna-NM_001013365.3;Parent=gene-Osm;Dbxref=GeneID:18413,GenBank:NM_001013365.3,MGI:MGI:104749;Name=NM_001013365.3;gbkey=mRNA;gene=Osm;product=oncostatin M;tag=RefSeq Select;transcript_id=NM_001013365.3;matches_ref_protein=False;valid_ORF=True;extra_copy_number=0
CM058251.1	Liftoff	exon	2022595	2022677	.	+	.	ID=exon-NM_001013365.3-1;Parent=rna-NM_001013365.3;Dbxref=GeneID:18413,GenBank:NM_001013365.3,MGI:MGI:104749;gbkey=mRNA;gene=Osm;product=oncostatin M;tag=RefSeq Select;transcript_id=NM_001013365.3;extra_copy_number=0
CM058251.1	Liftoff	exon	2024170	2024306	.	+	.	ID=exon-NM_001013365.3-2;Parent=rna-NM_001013365.3;Dbxref=GeneID:18413,GenBank:NM_001013365.3,MGI:MGI:104749;gbkey=mRNA;gene=Osm;product=oncostatin M;tag=RefSeq Select;transcript_id=NM_001013365.3;extra_copy_number=0
CM058251.1	Liftoff	exon	2025159	2026801	.	+	.	ID=exon-NM_001013365.3-3;Parent=rna-NM_001013365.3;Dbxref=GeneID:18413,GenBank:NM_001013365.3,MGI:MGI:104749;gbkey=mRNA;gene=Osm;product=oncostatin M;tag=RefSeq Select;transcript_id=NM_001013365.3;extra_copy_number=0
CM058251.1	Liftoff	CDS	2022647	2022677	.	+	.	ID=cds-NP_001013383.1;Parent=rna-NM_001013365.3;Dbxref=CCDS:CCDS24382.1,GeneID:18413,GenBank:NP_001013383.1,MGI:MGI:104749;Name=NP_001013383.1;gbkey=CDS;gene=Osm;product=oncostatin-M precursor;protein_id=NP_001013383.1;tag=RefSeq Select;extra_copy_number=0
CM058251.1	Liftoff	CDS	2024170	2024306	.	+	.	ID=cds-NP_001013383.1;Parent=rna-NM_001013365.3;Dbxref=CCDS:CCDS24382.1,GeneID:18413,GenBank:NP_001013383.1,MGI:MGI:104749;Name=NP_001013383.1;gbkey=CDS;gene=Osm;product=oncostatin-M precursor;protein_id=NP_001013383.1;tag=RefSeq Select;extra_copy_number=0
CM058251.1	Liftoff	CDS	2025159	2025782	.	+	.	ID=cds-NP_001013383.1;Parent=rna-NM_001013365.3;Dbxref=CCDS:CCDS24382.1,GeneID:18413,GenBank:NP_001013383.1,MGI:MGI:104749;Name=NP_001013383.1;gbkey=CDS;gene=Osm;product=oncostatin-M precursor;protein_id=NP_001013383.1;tag=RefSeq Select;extra_copy_number=0
CM058251.1	Liftoff	gene	2044356	2060438	.	+	.	ID=gene-Lif;Dbxref=GeneID:16878,MGI:MGI:96787;Name=Lif;description=leukemia inhibitory factor;gbkey=Gene;gene=Lif;gene_biotype=protein_coding;coverage=0.998;sequence_ID=0.989;valid_ORFs=5;extra_copy_number=0;copy_num_ID=gene-Lif_0
CM058251.1	Liftoff	mRNA	2044356	2060438	.	+	.	ID=rna-NM_008501.3;Parent=gene-Lif;Dbxref=GeneID:16878,GenBank:NM_008501.3,MGI:MGI:96787;Name=NM_008501.3;gbkey=mRNA;gene=Lif;product=leukemia inhibitory factor%2C transcript variant 1;transcript_id=NM_008501.3;matches_ref_protein=True;valid_ORF=True;extra_copy_number=0
CM058251.1	Liftoff	exon	2044356	2044457	.	+	.	ID=exon-NM_008501.3-1;Parent=rna-NM_008501.3;Dbxref=GeneID:16878,GenBank:NM_008501.3,MGI:MGI:96787;gbkey=mRNA;gene=Lif;product=leukemia inhibitory factor%2C transcript variant 1;transcript_id=NM_008501.3;extra_copy_number=0
CM058251.1	Liftoff	exon	2054402	2054522	.	+	.	ID=exon-NM_008501.3-2;Parent=rna-NM_008501.3;Dbxref=GeneID:16878,GenBank:NM_008501.3,MGI:MGI:96787;gbkey=mRNA;gene=Lif;product=leukemia inhibitory factor%2C transcript variant 1;transcript_id=NM_008501.3;extra_copy_number=0
CM058251.1	Liftoff	exon	2056083	2056264	.	+	.	ID=exon-NM_008501.3-3;Parent=rna-NM_008501.3;Dbxref=GeneID:16878,GenBank:NM_008501.3,MGI:MGI:96787;gbkey=mRNA;gene=Lif;product=leukemia inhibitory factor%2C transcript variant 1;transcript_id=NM_008501.3;extra_copy_number=0
CM058251.1	Liftoff	exon	2056823	2060438	.	+	.	ID=exon-NM_008501.3-4;Parent=rna-NM_008501.3;Dbxref=GeneID:16878,GenBank:NM_008501.3,MGI:MGI:96787;gbkey=mRNA;gene=Lif;product=leukemia inhibitory factor%2C transcript variant 1;transcript_id=NM_008501.3;extra_copy_number=0
CM058251.1	Liftoff	CDS	2054504	2054522	.	+	.	ID=cds-NP_032527.1;Parent=rna-NM_008501.3;Dbxref=CCDS:CCDS24383.1,GeneID:16878,GenBank:NP_032527.1,MGI:MGI:96787;Name=NP_032527.1;Note=isoform a precursor is encoded by transcript variant 1;gbkey=CDS;gene=Lif;product=leukemia inhibitory factor isoform a precursor;protein_id=NP_032527.1;extra_copy_number=0
CM058251.1	Liftoff	CDS	2056083	2056264	.	+	.	ID=cds-NP_032527.1;Parent=rna-NM_008501.3;Dbxref=CCDS:CCDS24383.1,GeneID:16878,GenBank:NP_032527.1,MGI:MGI:96787;Name=NP_032527.1;Note=isoform a precursor is encoded by transcript variant 1;gbkey=CDS;gene=Lif;product=leukemia inhibitory factor isoform a precursor;protein_id=NP_032527.1;extra_copy_number=0
CM058251.1	Liftoff	CDS	2056823	2057233	.	+	.	ID=cds-NP_032527.1;Parent=rna-NM_008501.3;Dbxref=CCDS:CCDS24383.1,GeneID:16878,GenBank:NP_032527.1,MGI:MGI:96787;Name=NP_032527.1;Note=isoform a precursor is encoded by transcript variant 1;gbkey=CDS;gene=Lif;product=leukemia inhibitory factor isoform a precursor;protein_id=NP_032527.1;extra_copy_number=0
CM058251.1	Liftoff	mRNA	2052193	2060438	.	+	.	ID=rna-XM_006514542.5;Parent=gene-Lif;Dbxref=GeneID:16878,GenBank:XM_006514542.5,MGI:MGI:96787;Name=XM_006514542.5;gbkey=mRNA;gene=Lif;model_evidence=Supporting evidence includes similarity to: 6 mRNAs%2C 19 ESTs%2C 6 Proteins%2C 10 long SRA reads%2C and 98%25 coverage of the annotated genomic feature by RNAseq alignments%2C including 14 samples with support for all annotated introns;product=leukemia inhibitory factor%2C transcript variant X1;transcript_id=XM_006514542.5;matches_ref_protein=True;valid_ORF=True;extra_copy_number=0
CM058251.1	Liftoff	exon	2052193	2052435	.	+	.	ID=exon-XM_006514542.5-1;Parent=rna-XM_006514542.5;Dbxref=GeneID:16878,GenBank:XM_006514542.5,MGI:MGI:96787;gbkey=mRNA;gene=Lif;product=leukemia inhibitory factor%2C transcript variant X1;transcript_id=XM_006514542.5;extra_copy_number=0
CM058251.1	Liftoff	exon	2054402	2054522	.	+	.	ID=exon-XM_006514542.5-2;Parent=rna-XM_006514542.5;Dbxref=GeneID:16878,GenBank:XM_006514542.5,MGI:MGI:96787;gbkey=mRNA;gene=Lif;product=leukemia inhibitory factor%2C transcript variant X1;transcript_id=XM_006514542.5;extra_copy_number=0
CM058251.1	Liftoff	exon	2056083	2056264	.	+	.	ID=exon-XM_006514542.5-3;Parent=rna-XM_006514542.5;Dbxref=GeneID:16878,GenBank:XM_006514542.5,MGI:MGI:96787;gbkey=mRNA;gene=Lif;product=leukemia inhibitory factor%2C transcript variant X1;transcript_id=XM_006514542.5;extra_copy_number=0
CM058251.1	Liftoff	exon	2056823	2060438	.	+	.	ID=exon-XM_006514542.5-4;Parent=rna-XM_006514542.5;Dbxref=GeneID:16878,GenBank:XM_006514542.5,MGI:MGI:96787;gbkey=mRNA;gene=Lif;product=leukemia inhibitory factor%2C transcript variant X1;transcript_id=XM_006514542.5;extra_copy_number=0
CM058251.1	Liftoff	CDS	2054504	2054522	.	+	.	ID=cds-XP_006514605.1;Parent=rna-XM_006514542.5;Dbxref=GeneID:16878,GenBank:XP_006514605.1,MGI:MGI:96787;Name=XP_006514605.1;gbkey=CDS;gene=Lif;product=leukemia inhibitory factor isoform X1;protein_id=XP_006514605.1;extra_copy_number=0
CM058251.1	Liftoff	CDS	2056083	2056264	.	+	.	ID=cds-XP_006514605.1;Parent=rna-XM_006514542.5;Dbxref=GeneID:16878,GenBank:XP_006514605.1,MGI:MGI:96787;Name=XP_006514605.1;gbkey=CDS;gene=Lif;product=leukemia inhibitory factor isoform X1;protein_id=XP_006514605.1;extra_copy_number=0
CM058251.1	Liftoff	CDS	2056823	2057233	.	+	.	ID=cds-XP_006514605.1;Parent=rna-XM_006514542.5;Dbxref=GeneID:16878,GenBank:XP_006514605.1,MGI:MGI:96787;Name=XP_006514605.1;gbkey=CDS;gene=Lif;product=leukemia inhibitory factor isoform X1;protein_id=XP_006514605.1;extra_copy_number=0
CM058251.1	Liftoff	mRNA	2053131	2060438	.	+	.	ID=rna-XM_006514543.5;Parent=gene-Lif;Dbxref=GeneID:16878,GenBank:XM_006514543.5,MGI:MGI:96787;Name=XM_006514543.5;gbkey=mRNA;gene=Lif;model_evidence=Supporting evidence includes similarity to: 6 mRNAs%2C 19 ESTs%2C 6 Proteins%2C 10 long SRA reads%2C and 98%25 coverage of the annotated genomic feature by RNAseq alignments%2C including 1 sample with support for all annotated introns;product=leukemia inhibitory factor%2C transcript variant X2;transcript_id=XM_006514543.5;matches_ref_protein=True;valid_ORF=True;extra_copy_number=0
CM058251.1	Liftoff	exon	2053131	2054020	.	+	.	ID=exon-XM_006514543.5-1;Parent=rna-XM_006514543.5;Dbxref=GeneID:16878,GenBank:XM_006514543.5,MGI:MGI:96787;gbkey=mRNA;gene=Lif;product=leukemia inhibitory factor%2C transcript variant X2;transcript_id=XM_006514543.5;extra_copy_number=0
CM058251.1	Liftoff	exon	2054402	2054522	.	+	.	ID=exon-XM_006514543.5-2;Parent=rna-XM_006514543.5;Dbxref=GeneID:16878,GenBank:XM_006514543.5,MGI:MGI:96787;gbkey=mRNA;gene=Lif;product=leukemia inhibitory factor%2C transcript variant X2;transcript_id=XM_006514543.5;extra_copy_number=0
CM058251.1	Liftoff	exon	2056083	2056264	.	+	.	ID=exon-XM_006514543.5-3;Parent=rna-XM_006514543.5;Dbxref=GeneID:16878,GenBank:XM_006514543.5,MGI:MGI:96787;gbkey=mRNA;gene=Lif;product=leukemia inhibitory factor%2C transcript variant X2;transcript_id=XM_006514543.5;extra_copy_number=0
CM058251.1	Liftoff	exon	2056823	2060438	.	+	.	ID=exon-XM_006514543.5-4;Parent=rna-XM_006514543.5;Dbxref=GeneID:16878,GenBank:XM_006514543.5,MGI:MGI:96787;gbkey=mRNA;gene=Lif;product=leukemia inhibitory factor%2C transcript variant X2;transcript_id=XM_006514543.5;extra_copy_number=0
CM058251.1	Liftoff	CDS	2054504	2054522	.	+	.	ID=cds-XP_006514606.1;Parent=rna-XM_006514543.5;Dbxref=GeneID:16878,GenBank:XP_006514606.1,MGI:MGI:96787;Name=XP_006514606.1;gbkey=CDS;gene=Lif;product=leukemia inhibitory factor isoform X1;protein_id=XP_006514606.1;extra_copy_number=0
CM058251.1	Liftoff	CDS	2056083	2056264	.	+	.	ID=cds-XP_006514606.1;Parent=rna-XM_006514543.5;Dbxref=GeneID:16878,GenBank:XP_006514606.1,MGI:MGI:96787;Name=XP_006514606.1;gbkey=CDS;gene=Lif;product=leukemia inhibitory factor isoform X1;protein_id=XP_006514606.1;extra_copy_number=0
CM058251.1	Liftoff	CDS	2056823	2057233	.	+	.	ID=cds-XP_006514606.1;Parent=rna-XM_006514543.5;Dbxref=GeneID:16878,GenBank:XP_006514606.1,MGI:MGI:96787;Name=XP_006514606.1;gbkey=CDS;gene=Lif;product=leukemia inhibitory factor isoform X1;protein_id=XP_006514606.1;extra_copy_number=0
CM058251.1	Liftoff	mRNA	2054440	2060438	.	+	.	ID=rna-NM_001412335.1;Parent=gene-Lif;Dbxref=GeneID:16878,GenBank:NM_001412335.1,MGI:MGI:96787;Name=NM_001412335.1;gbkey=mRNA;gene=Lif;product=leukemia inhibitory factor%2C transcript variant 3;tag=RefSeq Select;transcript_id=NM_001412335.1;matches_ref_protein=True;valid_ORF=True;extra_copy_number=0
CM058251.1	Liftoff	exon	2054440	2054522	.	+	.	ID=exon-NM_001412335.1-1;Parent=rna-NM_001412335.1;Dbxref=GeneID:16878,GenBank:NM_001412335.1,MGI:MGI:96787;gbkey=mRNA;gene=Lif;product=leukemia inhibitory factor%2C transcript variant 3;tag=RefSeq Select;transcript_id=NM_001412335.1;extra_copy_number=0
CM058251.1	Liftoff	exon	2056083	2056264	.	+	.	ID=exon-NM_001412335.1-2;Parent=rna-NM_001412335.1;Dbxref=GeneID:16878,GenBank:NM_001412335.1,MGI:MGI:96787;gbkey=mRNA;gene=Lif;product=leukemia inhibitory factor%2C transcript variant 3;tag=RefSeq Select;transcript_id=NM_001412335.1;extra_copy_number=0
CM058251.1	Liftoff	exon	2056823	2060438	.	+	.	ID=exon-NM_001412335.1-3;Parent=rna-NM_001412335.1;Dbxref=GeneID:16878,GenBank:NM_001412335.1,MGI:MGI:96787;gbkey=mRNA;gene=Lif;product=leukemia inhibitory factor%2C transcript variant 3;tag=RefSeq Select;transcript_id=NM_001412335.1;extra_copy_number=0
CM058251.1	Liftoff	CDS	2054504	2054522	.	+	.	ID=cds-NP_001399264.1;Parent=rna-NM_001412335.1;Dbxref=GeneID:16878,GenBank:NP_001399264.1,MGI:MGI:96787;Name=NP_001399264.1;Note=isoform a precursor is encoded by transcript variant 3;gbkey=CDS;gene=Lif;product=leukemia inhibitory factor isoform a precursor;protein_id=NP_001399264.1;tag=RefSeq Select;extra_copy_number=0
CM058251.1	Liftoff	CDS	2056083	2056264	.	+	.	ID=cds-NP_001399264.1;Parent=rna-NM_001412335.1;Dbxref=GeneID:16878,GenBank:NP_001399264.1,MGI:MGI:96787;Name=NP_001399264.1;Note=isoform a precursor is encoded by transcript variant 3;gbkey=CDS;gene=Lif;product=leukemia inhibitory factor isoform a precursor;protein_id=NP_001399264.1;tag=RefSeq Select;extra_copy_number=0
CM058251.1	Liftoff	CDS	2056823	2057233	.	+	.	ID=cds-NP_001399264.1;Parent=rna-NM_001412335.1;Dbxref=GeneID:16878,GenBank:NP_001399264.1,MGI:MGI:96787;Name=NP_001399264.1;Note=isoform a precursor is encoded by transcript variant 3;gbkey=CDS;gene=Lif;product=leukemia inhibitory factor isoform a precursor;protein_id=NP_001399264.1;tag=RefSeq Select;extra_copy_number=0
CM058251.1	Liftoff	mRNA	2054577	2060438	.	+	.	ID=rna-NM_001039537.3;Parent=gene-Lif;Dbxref=GeneID:16878,GenBank:NM_001039537.3,MGI:MGI:96787;Name=NM_001039537.3;gbkey=mRNA;gene=Lif;product=leukemia inhibitory factor%2C transcript variant 2;transcript_id=NM_001039537.3;matches_ref_protein=True;valid_ORF=True;extra_copy_number=0
CM058251.1	Liftoff	exon	2054577	2055024	.	+	.	ID=exon-NM_001039537.3-1;Parent=rna-NM_001039537.3;Dbxref=GeneID:16878,GenBank:NM_001039537.3,MGI:MGI:96787;gbkey=mRNA;gene=Lif;product=leukemia inhibitory factor%2C transcript variant 2;transcript_id=NM_001039537.3;extra_copy_number=0
CM058251.1	Liftoff	exon	2056083	2056264	.	+	.	ID=exon-NM_001039537.3-2;Parent=rna-NM_001039537.3;Dbxref=GeneID:16878,GenBank:NM_001039537.3,MGI:MGI:96787;gbkey=mRNA;gene=Lif;product=leukemia inhibitory factor%2C transcript variant 2;transcript_id=NM_001039537.3;extra_copy_number=0
CM058251.1	Liftoff	exon	2056823	2060438	.	+	.	ID=exon-NM_001039537.3-3;Parent=rna-NM_001039537.3;Dbxref=GeneID:16878,GenBank:NM_001039537.3,MGI:MGI:96787;gbkey=mRNA;gene=Lif;product=leukemia inhibitory factor%2C transcript variant 2;transcript_id=NM_001039537.3;extra_copy_number=0
CM058251.1	Liftoff	CDS	2056199	2056264	.	+	.	ID=cds-NP_001034626.1;Parent=rna-NM_001039537.3;Dbxref=CCDS:CCDS24384.1,GeneID:16878,GenBank:NP_001034626.1,MGI:MGI:96787;Name=NP_001034626.1;Note=isoform b is encoded by transcript variant 2;gbkey=CDS;gene=Lif;product=leukemia inhibitory factor isoform b;protein_id=NP_001034626.1;extra_copy_number=0
CM058251.1	Liftoff	CDS	2056823	2057233	.	+	.	ID=cds-NP_001034626.1;Parent=rna-NM_001039537.3;Dbxref=CCDS:CCDS24384.1,GeneID:16878,GenBank:NP_001034626.1,MGI:MGI:96787;Name=NP_001034626.1;Note=isoform b is encoded by transcript variant 2;gbkey=CDS;gene=Lif;product=leukemia inhibitory factor isoform b;protein_id=NP_001034626.1;extra_copy_number=0
CM058251.1	Liftoff	gene	2073427	2092258	.	+	.	ID=gene-Gm11958;Dbxref=GeneID:102638371,MGI:MGI:3652302;Name=Gm11958;description=predicted gene 11958;gbkey=Gene;gene=Gm11958;gene_biotype=lncRNA;coverage=0.998;sequence_ID=0.994;extra_copy_number=0;copy_num_ID=gene-Gm11958_0
CM058251.1	Liftoff	lnc_RNA	2073427	2092258	.	+	.	ID=rna-NR_166830.1;Parent=gene-Gm11958;Dbxref=GeneID:102638371,GenBank:NR_166830.1,MGI:MGI:3652302;Name=NR_166830.1;gbkey=ncRNA;gene=Gm11958;product=predicted gene 11958%2C transcript variant 1;transcript_id=NR_166830.1;extra_copy_number=0
CM058251.1	Liftoff	exon	2073427	2073601	.	+	.	ID=exon-NR_166830.1-1;Parent=rna-NR_166830.1;Dbxref=GeneID:102638371,GenBank:NR_166830.1,MGI:MGI:3652302;gbkey=ncRNA;gene=Gm11958;product=predicted gene 11958%2C transcript variant 1;transcript_id=NR_166830.1;extra_copy_number=0
CM058251.1	Liftoff	exon	2074828	2074907	.	+	.	ID=exon-NR_166830.1-2;Parent=rna-NR_166830.1;Dbxref=GeneID:102638371,GenBank:NR_166830.1,MGI:MGI:3652302;gbkey=ncRNA;gene=Gm11958;product=predicted gene 11958%2C transcript variant 1;transcript_id=NR_166830.1;extra_copy_number=0
CM058251.1	Liftoff	exon	2091183	2092258	.	+	.	ID=exon-NR_166830.1-3;Parent=rna-NR_166830.1;Dbxref=GeneID:102638371,GenBank:NR_166830.1,MGI:MGI:3652302;gbkey=ncRNA;gene=Gm11958;product=predicted gene 11958%2C transcript variant 1;transcript_id=NR_166830.1;extra_copy_number=0
CM058251.1	Liftoff	lnc_RNA	2073427	2092258	.	+	.	ID=rna-NR_166831.1;Parent=gene-Gm11958;Dbxref=GeneID:102638371,GenBank:NR_166831.1,MGI:MGI:3652302;Name=NR_166831.1;gbkey=ncRNA;gene=Gm11958;product=predicted gene 11958%2C transcript variant 2;transcript_id=NR_166831.1;extra_copy_number=0
CM058251.1	Liftoff	exon	2073427	2073601	.	+	.	ID=exon-NR_166831.1-1;Parent=rna-NR_166831.1;Dbxref=GeneID:102638371,GenBank:NR_166831.1,MGI:MGI:3652302;gbkey=ncRNA;gene=Gm11958;product=predicted gene 11958%2C transcript variant 2;transcript_id=NR_166831.1;extra_copy_number=0
CM058251.1	Liftoff	exon	2074828	2074907	.	+	.	ID=exon-NR_166831.1-2;Parent=rna-NR_166831.1;Dbxref=GeneID:102638371,GenBank:NR_166831.1,MGI:MGI:3652302;gbkey=ncRNA;gene=Gm11958;product=predicted gene 11958%2C transcript variant 2;transcript_id=NR_166831.1;extra_copy_number=0
CM058251.1	Liftoff	exon	2091183	2091300	.	+	.	ID=exon-NR_166831.1-3;Parent=rna-NR_166831.1;Dbxref=GeneID:102638371,GenBank:NR_166831.1,MGI:MGI:3652302;gbkey=ncRNA;gene=Gm11958;product=predicted gene 11958%2C transcript variant 2;transcript_id=NR_166831.1;extra_copy_number=0
CM058251.1	Liftoff	exon	2091583	2092258	.	+	.	ID=exon-NR_166831.1-4;Parent=rna-NR_166831.1;Dbxref=GeneID:102638371,GenBank:NR_166831.1,MGI:MGI:3652302;gbkey=ncRNA;gene=Gm11958;product=predicted gene 11958%2C transcript variant 2;transcript_id=NR_166831.1;extra_copy_number=0
CM058251.1	Liftoff	gene	2081017	2083546	.	+	.	ID=gene-Gm53662;Dbxref=GeneID:118567889,MGI:MGI:6722369;Name=Gm53662;description=predicted gene%2C 53662;gbkey=Gene;gene=Gm53662;gene_biotype=lncRNA;coverage=0.992;sequence_ID=0.989;extra_copy_number=0;copy_num_ID=gene-Gm53662_0
CM058251.1	Liftoff	lnc_RNA	2081017	2083546	.	+	.	ID=rna-XR_004937136.1;Parent=gene-Gm53662;Dbxref=GeneID:118567889,GenBank:XR_004937136.1,MGI:MGI:6722369;Name=XR_004937136.1;gbkey=ncRNA;gene=Gm53662;model_evidence=Supporting evidence includes similarity to: 100%25 coverage of the annotated genomic feature by RNAseq alignments%2C including 2 samples with support for all annotated introns;product=predicted gene%2C 53662;transcript_id=XR_004937136.1;extra_copy_number=0
CM058251.1	Liftoff	exon	2081017	2081100	.	+	.	ID=exon-XR_004937136.1-1;Parent=rna-XR_004937136.1;Dbxref=GeneID:118567889,GenBank:XR_004937136.1,MGI:MGI:6722369;gbkey=ncRNA;gene=Gm53662;product=predicted gene%2C 53662;transcript_id=XR_004937136.1;extra_copy_number=0
CM058251.1	Liftoff	exon	2082420	2082498	.	+	.	ID=exon-XR_004937136.1-2;Parent=rna-XR_004937136.1;Dbxref=GeneID:118567889,GenBank:XR_004937136.1,MGI:MGI:6722369;gbkey=ncRNA;gene=Gm53662;product=predicted gene%2C 53662;transcript_id=XR_004937136.1;extra_copy_number=0
CM058251.1	Liftoff	exon	2082873	2083546	.	+	.	ID=exon-XR_004937136.1-3;Parent=rna-XR_004937136.1;Dbxref=GeneID:118567889,GenBank:XR_004937136.1,MGI:MGI:6722369;gbkey=ncRNA;gene=Gm53662;product=predicted gene%2C 53662;transcript_id=XR_004937136.1;extra_copy_number=0
CM058251.1	Liftoff	gene	2133933	2229883	.	-	.	ID=gene-Hormad2;Dbxref=GeneID:75828,MGI:MGI:1923078;Name=Hormad2;description=HORMA domain containing 2;gbkey=Gene;gene=Hormad2;gene_biotype=protein_coding;gene_synonym=4930529M09Rik;coverage=0.999;sequence_ID=0.992;valid_ORFs=7;extra_copy_number=0;copy_num_ID=gene-Hormad2_0
CM058251.1	Liftoff	mRNA	2133933	2229883	.	-	.	ID=rna-NM_001417965.1;Parent=gene-Hormad2;Dbxref=GeneID:75828,GenBank:NM_001417965.1,MGI:MGI:1923078;Name=NM_001417965.1;gbkey=mRNA;gene=Hormad2;product=HORMA domain containing 2%2C transcript variant 2;transcript_id=NM_001417965.1;matches_ref_protein=False;valid_ORF=True;extra_copy_number=0
CM058251.1	Liftoff	exon	2133933	2134810	.	-	.	ID=exon-NM_001417965.1-11;Parent=rna-NM_001417965.1;Dbxref=GeneID:75828,GenBank:NM_001417965.1,MGI:MGI:1923078;gbkey=mRNA;gene=Hormad2;product=HORMA domain containing 2%2C transcript variant 2;transcript_id=NM_001417965.1;extra_copy_number=0
CM058251.1	Liftoff	exon	2197046	2197299	.	-	.	ID=exon-NM_001417965.1-10;Parent=rna-NM_001417965.1;Dbxref=GeneID:75828,GenBank:NM_001417965.1,MGI:MGI:1923078;gbkey=mRNA;gene=Hormad2;product=HORMA domain containing 2%2C transcript variant 2;transcript_id=NM_001417965.1;extra_copy_number=0
CM058251.1	Liftoff	exon	2197463	2197614	.	-	.	ID=exon-NM_001417965.1-9;Parent=rna-NM_001417965.1;Dbxref=GeneID:75828,GenBank:NM_001417965.1,MGI:MGI:1923078;gbkey=mRNA;gene=Hormad2;product=HORMA domain containing 2%2C transcript variant 2;transcript_id=NM_001417965.1;extra_copy_number=0
CM058251.1	Liftoff	exon	2200670	2200737	.	-	.	ID=exon-NM_001417965.1-8;Parent=rna-NM_001417965.1;Dbxref=GeneID:75828,GenBank:NM_001417965.1,MGI:MGI:1923078;gbkey=mRNA;gene=Hormad2;product=HORMA domain containing 2%2C transcript variant 2;transcript_id=NM_001417965.1;extra_copy_number=0
CM058251.1	Liftoff	exon	2209215	2209241	.	-	.	ID=exon-NM_001417965.1-7;Parent=rna-NM_001417965.1;Dbxref=GeneID:75828,GenBank:NM_001417965.1,MGI:MGI:1923078;gbkey=mRNA;gene=Hormad2;product=HORMA domain containing 2%2C transcript variant 2;transcript_id=NM_001417965.1;extra_copy_number=0
CM058251.1	Liftoff	exon	2210108	2210128	.	-	.	ID=exon-NM_001417965.1-6;Parent=rna-NM_001417965.1;Dbxref=GeneID:75828,GenBank:NM_001417965.1,MGI:MGI:1923078;gbkey=mRNA;gene=Hormad2;product=HORMA domain containing 2%2C transcript variant 2;transcript_id=NM_001417965.1;extra_copy_number=0
CM058251.1	Liftoff	exon	2213002	2213038	.	-	.	ID=exon-NM_001417965.1-5;Parent=rna-NM_001417965.1;Dbxref=GeneID:75828,GenBank:NM_001417965.1,MGI:MGI:1923078;gbkey=mRNA;gene=Hormad2;product=HORMA domain containing 2%2C transcript variant 2;transcript_id=NM_001417965.1;extra_copy_number=0
CM058251.1	Liftoff	exon	2213487	2213550	.	-	.	ID=exon-NM_001417965.1-4;Parent=rna-NM_001417965.1;Dbxref=GeneID:75828,GenBank:NM_001417965.1,MGI:MGI:1923078;gbkey=mRNA;gene=Hormad2;product=HORMA domain containing 2%2C transcript variant 2;transcript_id=NM_001417965.1;extra_copy_number=0
CM058251.1	Liftoff	exon	2215981	2216122	.	-	.	ID=exon-NM_001417965.1-3;Parent=rna-NM_001417965.1;Dbxref=GeneID:75828,GenBank:NM_001417965.1,MGI:MGI:1923078;gbkey=mRNA;gene=Hormad2;product=HORMA domain containing 2%2C transcript variant 2;transcript_id=NM_001417965.1;extra_copy_number=0
CM058251.1	Liftoff	exon	2223688	2223775	.	-	.	ID=exon-NM_001417965.1-2;Parent=rna-NM_001417965.1;Dbxref=GeneID:75828,GenBank:NM_001417965.1,MGI:MGI:1923078;gbkey=mRNA;gene=Hormad2;product=HORMA domain containing 2%2C transcript variant 2;transcript_id=NM_001417965.1;extra_copy_number=0
CM058251.1	Liftoff	exon	2229683	2229883	.	-	.	ID=exon-NM_001417965.1-1;Parent=rna-NM_001417965.1;Dbxref=GeneID:75828,GenBank:NM_001417965.1,MGI:MGI:1923078;gbkey=mRNA;gene=Hormad2;product=HORMA domain containing 2%2C transcript variant 2;transcript_id=NM_001417965.1;extra_copy_number=0
CM058251.1	Liftoff	CDS	2134706	2134810	.	-	.	ID=cds-NP_001404894.1;Parent=rna-NM_001417965.1;Dbxref=GeneID:75828,GenBank:NP_001404894.1,MGI:MGI:1923078;Name=NP_001404894.1;gbkey=CDS;gene=Hormad2;product=HORMA domain-containing protein 2;protein_id=NP_001404894.1;extra_copy_number=0
CM058251.1	Liftoff	CDS	2197046	2197299	.	-	.	ID=cds-NP_001404894.1;Parent=rna-NM_001417965.1;Dbxref=GeneID:75828,GenBank:NP_001404894.1,MGI:MGI:1923078;Name=NP_001404894.1;gbkey=CDS;gene=Hormad2;product=HORMA domain-containing protein 2;protein_id=NP_001404894.1;extra_copy_number=0
CM058251.1	Liftoff	CDS	2197463	2197614	.	-	.	ID=cds-NP_001404894.1;Parent=rna-NM_001417965.1;Dbxref=GeneID:75828,GenBank:NP_001404894.1,MGI:MGI:1923078;Name=NP_001404894.1;gbkey=CDS;gene=Hormad2;product=HORMA domain-containing protein 2;protein_id=NP_001404894.1;extra_copy_number=0
CM058251.1	Liftoff	CDS	2200670	2200737	.	-	.	ID=cds-NP_001404894.1;Parent=rna-NM_001417965.1;Dbxref=GeneID:75828,GenBank:NP_001404894.1,MGI:MGI:1923078;Name=NP_001404894.1;gbkey=CDS;gene=Hormad2;product=HORMA domain-containing protein 2;protein_id=NP_001404894.1;extra_copy_number=0
CM058251.1	Liftoff	CDS	2209215	2209241	.	-	.	ID=cds-NP_001404894.1;Parent=rna-NM_001417965.1;Dbxref=GeneID:75828,GenBank:NP_001404894.1,MGI:MGI:1923078;Name=NP_001404894.1;gbkey=CDS;gene=Hormad2;product=HORMA domain-containing protein 2;protein_id=NP_001404894.1;extra_copy_number=0
CM058251.1	Liftoff	CDS	2210108	2210128	.	-	.	ID=cds-NP_001404894.1;Parent=rna-NM_001417965.1;Dbxref=GeneID:75828,GenBank:NP_001404894.1,MGI:MGI:1923078;Name=NP_001404894.1;gbkey=CDS;gene=Hormad2;product=HORMA domain-containing protein 2;protein_id=NP_001404894.1;extra_copy_number=0
CM058251.1	Liftoff	CDS	2213002	2213038	.	-	.	ID=cds-NP_001404894.1;Parent=rna-NM_001417965.1;Dbxref=GeneID:75828,GenBank:NP_001404894.1,MGI:MGI:1923078;Name=NP_001404894.1;gbkey=CDS;gene=Hormad2;product=HORMA domain-containing protein 2;protein_id=NP_001404894.1;extra_copy_number=0
CM058251.1	Liftoff	CDS	2213487	2213550	.	-	.	ID=cds-NP_001404894.1;Parent=rna-NM_001417965.1;Dbxref=GeneID:75828,GenBank:NP_001404894.1,MGI:MGI:1923078;Name=NP_001404894.1;gbkey=CDS;gene=Hormad2;product=HORMA domain-containing protein 2;protein_id=NP_001404894.1;extra_copy_number=0
CM058251.1	Liftoff	CDS	2215981	2216122	.	-	.	ID=cds-NP_001404894.1;Parent=rna-NM_001417965.1;Dbxref=GeneID:75828,GenBank:NP_001404894.1,MGI:MGI:1923078;Name=NP_001404894.1;gbkey=CDS;gene=Hormad2;product=HORMA domain-containing protein 2;protein_id=NP_001404894.1;extra_copy_number=0
CM058251.1	Liftoff	CDS	2223688	2223738	.	-	.	ID=cds-NP_001404894.1;Parent=rna-NM_001417965.1;Dbxref=GeneID:75828,GenBank:NP_001404894.1,MGI:MGI:1923078;Name=NP_001404894.1;gbkey=CDS;gene=Hormad2;product=HORMA domain-containing protein 2;protein_id=NP_001404894.1;extra_copy_number=0
CM058251.1	Liftoff	mRNA	2133933	2229883	.	-	.	ID=rna-NM_029458.2;Parent=gene-Hormad2;Dbxref=GeneID:75828,GenBank:NM_029458.2,MGI:MGI:1923078;Name=NM_029458.2;gbkey=mRNA;gene=Hormad2;product=HORMA domain containing 2%2C transcript variant 1;tag=RefSeq Select;transcript_id=NM_029458.2;matches_ref_protein=False;valid_ORF=True;extra_copy_number=0
CM058251.1	Liftoff	exon	2133933	2134810	.	-	.	ID=exon-NM_029458.2-11;Parent=rna-NM_029458.2;Dbxref=GeneID:75828,GenBank:NM_029458.2,MGI:MGI:1923078;gbkey=mRNA;gene=Hormad2;product=HORMA domain containing 2%2C transcript variant 1;tag=RefSeq Select;transcript_id=NM_029458.2;extra_copy_number=0
CM058251.1	Liftoff	exon	2197046	2197299	.	-	.	ID=exon-NM_029458.2-10;Parent=rna-NM_029458.2;Dbxref=GeneID:75828,GenBank:NM_029458.2,MGI:MGI:1923078;gbkey=mRNA;gene=Hormad2;product=HORMA domain containing 2%2C transcript variant 1;tag=RefSeq Select;transcript_id=NM_029458.2;extra_copy_number=0
CM058251.1	Liftoff	exon	2197463	2197614	.	-	.	ID=exon-NM_029458.2-9;Parent=rna-NM_029458.2;Dbxref=GeneID:75828,GenBank:NM_029458.2,MGI:MGI:1923078;gbkey=mRNA;gene=Hormad2;product=HORMA domain containing 2%2C transcript variant 1;tag=RefSeq Select;transcript_id=NM_029458.2;extra_copy_number=0
CM058251.1	Liftoff	exon	2200670	2200737	.	-	.	ID=exon-NM_029458.2-8;Parent=rna-NM_029458.2;Dbxref=GeneID:75828,GenBank:NM_029458.2,MGI:MGI:1923078;gbkey=mRNA;gene=Hormad2;product=HORMA domain containing 2%2C transcript variant 1;tag=RefSeq Select;transcript_id=NM_029458.2;extra_copy_number=0
CM058251.1	Liftoff	exon	2209215	2209241	.	-	.	ID=exon-NM_029458.2-7;Parent=rna-NM_029458.2;Dbxref=GeneID:75828,GenBank:NM_029458.2,MGI:MGI:1923078;gbkey=mRNA;gene=Hormad2;product=HORMA domain containing 2%2C transcript variant 1;tag=RefSeq Select;transcript_id=NM_029458.2;extra_copy_number=0
CM058251.1	Liftoff	exon	2210108	2210128	.	-	.	ID=exon-NM_029458.2-6;Parent=rna-NM_029458.2;Dbxref=GeneID:75828,GenBank:NM_029458.2,MGI:MGI:1923078;gbkey=mRNA;gene=Hormad2;product=HORMA domain containing 2%2C transcript variant 1;tag=RefSeq Select;transcript_id=NM_029458.2;extra_copy_number=0
CM058251.1	Liftoff	exon	2213002	2213038	.	-	.	ID=exon-NM_029458.2-5;Parent=rna-NM_029458.2;Dbxref=GeneID:75828,GenBank:NM_029458.2,MGI:MGI:1923078;gbkey=mRNA;gene=Hormad2;product=HORMA domain containing 2%2C transcript variant 1;tag=RefSeq Select;transcript_id=NM_029458.2;extra_copy_number=0
CM058251.1	Liftoff	exon	2213487	2213550	.	-	.	ID=exon-NM_029458.2-4;Parent=rna-NM_029458.2;Dbxref=GeneID:75828,GenBank:NM_029458.2,MGI:MGI:1923078;gbkey=mRNA;gene=Hormad2;product=HORMA domain containing 2%2C transcript variant 1;tag=RefSeq Select;transcript_id=NM_029458.2;extra_copy_number=0
CM058251.1	Liftoff	exon	2215981	2216122	.	-	.	ID=exon-NM_029458.2-3;Parent=rna-NM_029458.2;Dbxref=GeneID:75828,GenBank:NM_029458.2,MGI:MGI:1923078;gbkey=mRNA;gene=Hormad2;product=HORMA domain containing 2%2C transcript variant 1;tag=RefSeq Select;transcript_id=NM_029458.2;extra_copy_number=0
CM058251.1	Liftoff	exon	2223688	2223775	.	-	.	ID=exon-NM_029458.2-2;Parent=rna-NM_029458.2;Dbxref=GeneID:75828,GenBank:NM_029458.2,MGI:MGI:1923078;gbkey=mRNA;gene=Hormad2;product=HORMA domain containing 2%2C transcript variant 1;tag=RefSeq Select;transcript_id=NM_029458.2;extra_copy_number=0
CM058251.1	Liftoff	exon	2229544	2229883	.	-	.	ID=exon-NM_029458.2-1;Parent=rna-NM_029458.2;Dbxref=GeneID:75828,GenBank:NM_029458.2,MGI:MGI:1923078;gbkey=mRNA;gene=Hormad2;product=HORMA domain containing 2%2C transcript variant 1;tag=RefSeq Select;transcript_id=NM_029458.2;extra_copy_number=0
CM058251.1	Liftoff	CDS	2134706	2134810	.	-	.	ID=cds-NP_083734.1;Parent=rna-NM_029458.2;Dbxref=CCDS:CCDS36096.1,GeneID:75828,GenBank:NP_083734.1,MGI:MGI:1923078;Name=NP_083734.1;gbkey=CDS;gene=Hormad2;product=HORMA domain-containing protein 2;protein_id=NP_083734.1;tag=RefSeq Select;extra_copy_number=0
CM058251.1	Liftoff	CDS	2197046	2197299	.	-	.	ID=cds-NP_083734.1;Parent=rna-NM_029458.2;Dbxref=CCDS:CCDS36096.1,GeneID:75828,GenBank:NP_083734.1,MGI:MGI:1923078;Name=NP_083734.1;gbkey=CDS;gene=Hormad2;product=HORMA domain-containing protein 2;protein_id=NP_083734.1;tag=RefSeq Select;extra_copy_number=0
CM058251.1	Liftoff	CDS	2197463	2197614	.	-	.	ID=cds-NP_083734.1;Parent=rna-NM_029458.2;Dbxref=CCDS:CCDS36096.1,GeneID:75828,GenBank:NP_083734.1,MGI:MGI:1923078;Name=NP_083734.1;gbkey=CDS;gene=Hormad2;product=HORMA domain-containing protein 2;protein_id=NP_083734.1;tag=RefSeq Select;extra_copy_number=0
CM058251.1	Liftoff	CDS	2200670	2200737	.	-	.	ID=cds-NP_083734.1;Parent=rna-NM_029458.2;Dbxref=CCDS:CCDS36096.1,GeneID:75828,GenBank:NP_083734.1,MGI:MGI:1923078;Name=NP_083734.1;gbkey=CDS;gene=Hormad2;product=HORMA domain-containing protein 2;protein_id=NP_083734.1;tag=RefSeq Select;extra_copy_number=0
CM058251.1	Liftoff	CDS	2209215	2209241	.	-	.	ID=cds-NP_083734.1;Parent=rna-NM_029458.2;Dbxref=CCDS:CCDS36096.1,GeneID:75828,GenBank:NP_083734.1,MGI:MGI:1923078;Name=NP_083734.1;gbkey=CDS;gene=Hormad2;product=HORMA domain-containing protein 2;protein_id=NP_083734.1;tag=RefSeq Select;extra_copy_number=0
CM058251.1	Liftoff	CDS	2210108	2210128	.	-	.	ID=cds-NP_083734.1;Parent=rna-NM_029458.2;Dbxref=CCDS:CCDS36096.1,GeneID:75828,GenBank:NP_083734.1,MGI:MGI:1923078;Name=NP_083734.1;gbkey=CDS;gene=Hormad2;product=HORMA domain-containing protein 2;protein_id=NP_083734.1;tag=RefSeq Select;extra_copy_number=0
CM058251.1	Liftoff	CDS	2213002	2213038	.	-	.	ID=cds-NP_083734.1;Parent=rna-NM_029458.2;Dbxref=CCDS:CCDS36096.1,GeneID:75828,GenBank:NP_083734.1,MGI:MGI:1923078;Name=NP_083734.1;gbkey=CDS;gene=Hormad2;product=HORMA domain-containing protein 2;protein_id=NP_083734.1;tag=RefSeq Select;extra_copy_number=0
CM058251.1	Liftoff	CDS	2213487	2213550	.	-	.	ID=cds-NP_083734.1;Parent=rna-NM_029458.2;Dbxref=CCDS:CCDS36096.1,GeneID:75828,GenBank:NP_083734.1,MGI:MGI:1923078;Name=NP_083734.1;gbkey=CDS;gene=Hormad2;product=HORMA domain-containing protein 2;protein_id=NP_083734.1;tag=RefSeq Select;extra_copy_number=0
CM058251.1	Liftoff	CDS	2215981	2216122	.	-	.	ID=cds-NP_083734.1;Parent=rna-NM_029458.2;Dbxref=CCDS:CCDS36096.1,GeneID:75828,GenBank:NP_083734.1,MGI:MGI:1923078;Name=NP_083734.1;gbkey=CDS;gene=Hormad2;product=HORMA domain-containing protein 2;protein_id=NP_083734.1;tag=RefSeq Select;extra_copy_number=0
CM058251.1	Liftoff	CDS	2223688	2223738	.	-	.	ID=cds-NP_083734.1;Parent=rna-NM_029458.2;Dbxref=CCDS:CCDS36096.1,GeneID:75828,GenBank:NP_083734.1,MGI:MGI:1923078;Name=NP_083734.1;gbkey=CDS;gene=Hormad2;product=HORMA domain-containing protein 2;protein_id=NP_083734.1;tag=RefSeq Select;extra_copy_number=0
CM058251.1	Liftoff	mRNA	2133933	2229866	.	-	.	ID=rna-XM_011243777.3;Parent=gene-Hormad2;Dbxref=GeneID:75828,GenBank:XM_011243777.3,MGI:MGI:1923078;Name=XM_011243777.3;gbkey=mRNA;gene=Hormad2;model_evidence=Supporting evidence includes similarity to: 3 ESTs%2C 6 Proteins%2C 2 long SRA reads%2C and 100%25 coverage of the annotated genomic feature by RNAseq alignments%2C including 2 samples with support for all annotated introns;product=HORMA domain containing 2%2C transcript variant X1;transcript_id=XM_011243777.3;matches_ref_protein=False;valid_ORF=True;extra_copy_number=0
CM058251.1	Liftoff	exon	2133933	2134810	.	-	.	ID=exon-XM_011243777.3-12;Parent=rna-XM_011243777.3;Dbxref=GeneID:75828,GenBank:XM_011243777.3,MGI:MGI:1923078;gbkey=mRNA;gene=Hormad2;product=HORMA domain containing 2%2C transcript variant X1;transcript_id=XM_011243777.3;extra_copy_number=0
CM058251.1	Liftoff	exon	2197046	2197299	.	-	.	ID=exon-XM_011243777.3-11;Parent=rna-XM_011243777.3;Dbxref=GeneID:75828,GenBank:XM_011243777.3,MGI:MGI:1923078;gbkey=mRNA;gene=Hormad2;product=HORMA domain containing 2%2C transcript variant X1;transcript_id=XM_011243777.3;extra_copy_number=0
CM058251.1	Liftoff	exon	2197463	2197614	.	-	.	ID=exon-XM_011243777.3-10;Parent=rna-XM_011243777.3;Dbxref=GeneID:75828,GenBank:XM_011243777.3,MGI:MGI:1923078;gbkey=mRNA;gene=Hormad2;product=HORMA domain containing 2%2C transcript variant X1;transcript_id=XM_011243777.3;extra_copy_number=0
CM058251.1	Liftoff	exon	2200670	2200737	.	-	.	ID=exon-XM_011243777.3-9;Parent=rna-XM_011243777.3;Dbxref=GeneID:75828,GenBank:XM_011243777.3,MGI:MGI:1923078;gbkey=mRNA;gene=Hormad2;product=HORMA domain containing 2%2C transcript variant X1;transcript_id=XM_011243777.3;extra_copy_number=0
CM058251.1	Liftoff	exon	2209215	2209241	.	-	.	ID=exon-XM_011243777.3-8;Parent=rna-XM_011243777.3;Dbxref=GeneID:75828,GenBank:XM_011243777.3,MGI:MGI:1923078;gbkey=mRNA;gene=Hormad2;product=HORMA domain containing 2%2C transcript variant X1;transcript_id=XM_011243777.3;extra_copy_number=0
CM058251.1	Liftoff	exon	2210108	2210128	.	-	.	ID=exon-XM_011243777.3-7;Parent=rna-XM_011243777.3;Dbxref=GeneID:75828,GenBank:XM_011243777.3,MGI:MGI:1923078;gbkey=mRNA;gene=Hormad2;product=HORMA domain containing 2%2C transcript variant X1;transcript_id=XM_011243777.3;extra_copy_number=0
CM058251.1	Liftoff	exon	2213002	2213038	.	-	.	ID=exon-XM_011243777.3-6;Parent=rna-XM_011243777.3;Dbxref=GeneID:75828,GenBank:XM_011243777.3,MGI:MGI:1923078;gbkey=mRNA;gene=Hormad2;product=HORMA domain containing 2%2C transcript variant X1;transcript_id=XM_011243777.3;extra_copy_number=0
CM058251.1	Liftoff	exon	2213487	2213550	.	-	.	ID=exon-XM_011243777.3-5;Parent=rna-XM_011243777.3;Dbxref=GeneID:75828,GenBank:XM_011243777.3,MGI:MGI:1923078;gbkey=mRNA;gene=Hormad2;product=HORMA domain containing 2%2C transcript variant X1;transcript_id=XM_011243777.3;extra_copy_number=0
CM058251.1	Liftoff	exon	2215981	2216122	.	-	.	ID=exon-XM_011243777.3-4;Parent=rna-XM_011243777.3;Dbxref=GeneID:75828,GenBank:XM_011243777.3,MGI:MGI:1923078;gbkey=mRNA;gene=Hormad2;product=HORMA domain containing 2%2C transcript variant X1;transcript_id=XM_011243777.3;extra_copy_number=0
CM058251.1	Liftoff	exon	2223688	2223775	.	-	.	ID=exon-XM_011243777.3-3;Parent=rna-XM_011243777.3;Dbxref=GeneID:75828,GenBank:XM_011243777.3,MGI:MGI:1923078;gbkey=mRNA;gene=Hormad2;product=HORMA domain containing 2%2C transcript variant X1;transcript_id=XM_011243777.3;extra_copy_number=0
CM058251.1	Liftoff	exon	2229544	2229607	.	-	.	ID=exon-XM_011243777.3-2;Parent=rna-XM_011243777.3;Dbxref=GeneID:75828,GenBank:XM_011243777.3,MGI:MGI:1923078;gbkey=mRNA;gene=Hormad2;product=HORMA domain containing 2%2C transcript variant X1;transcript_id=XM_011243777.3;extra_copy_number=0
CM058251.1	Liftoff	exon	2229748	2229866	.	-	.	ID=exon-XM_011243777.3-1;Parent=rna-XM_011243777.3;Dbxref=GeneID:75828,GenBank:XM_011243777.3,MGI:MGI:1923078;gbkey=mRNA;gene=Hormad2;product=HORMA domain containing 2%2C transcript variant X1;transcript_id=XM_011243777.3;extra_copy_number=0
CM058251.1	Liftoff	CDS	2134706	2134810	.	-	.	ID=cds-XP_011242079.1;Parent=rna-XM_011243777.3;Dbxref=GeneID:75828,GenBank:XP_011242079.1,MGI:MGI:1923078;Name=XP_011242079.1;gbkey=CDS;gene=Hormad2;product=HORMA domain-containing protein 2 isoform X1;protein_id=XP_011242079.1;extra_copy_number=0
CM058251.1	Liftoff	CDS	2197046	2197299	.	-	.	ID=cds-XP_011242079.1;Parent=rna-XM_011243777.3;Dbxref=GeneID:75828,GenBank:XP_011242079.1,MGI:MGI:1923078;Name=XP_011242079.1;gbkey=CDS;gene=Hormad2;product=HORMA domain-containing protein 2 isoform X1;protein_id=XP_011242079.1;extra_copy_number=0
CM058251.1	Liftoff	CDS	2197463	2197614	.	-	.	ID=cds-XP_011242079.1;Parent=rna-XM_011243777.3;Dbxref=GeneID:75828,GenBank:XP_011242079.1,MGI:MGI:1923078;Name=XP_011242079.1;gbkey=CDS;gene=Hormad2;product=HORMA domain-containing protein 2 isoform X1;protein_id=XP_011242079.1;extra_copy_number=0
CM058251.1	Liftoff	CDS	2200670	2200737	.	-	.	ID=cds-XP_011242079.1;Parent=rna-XM_011243777.3;Dbxref=GeneID:75828,GenBank:XP_011242079.1,MGI:MGI:1923078;Name=XP_011242079.1;gbkey=CDS;gene=Hormad2;product=HORMA domain-containing protein 2 isoform X1;protein_id=XP_011242079.1;extra_copy_number=0
CM058251.1	Liftoff	CDS	2209215	2209241	.	-	.	ID=cds-XP_011242079.1;Parent=rna-XM_011243777.3;Dbxref=GeneID:75828,GenBank:XP_011242079.1,MGI:MGI:1923078;Name=XP_011242079.1;gbkey=CDS;gene=Hormad2;product=HORMA domain-containing protein 2 isoform X1;protein_id=XP_011242079.1;extra_copy_number=0
CM058251.1	Liftoff	CDS	2210108	2210128	.	-	.	ID=cds-XP_011242079.1;Parent=rna-XM_011243777.3;Dbxref=GeneID:75828,GenBank:XP_011242079.1,MGI:MGI:1923078;Name=XP_011242079.1;gbkey=CDS;gene=Hormad2;product=HORMA domain-containing protein 2 isoform X1;protein_id=XP_011242079.1;extra_copy_number=0
CM058251.1	Liftoff	CDS	2213002	2213038	.	-	.	ID=cds-XP_011242079.1;Parent=rna-XM_011243777.3;Dbxref=GeneID:75828,GenBank:XP_011242079.1,MGI:MGI:1923078;Name=XP_011242079.1;gbkey=CDS;gene=Hormad2;product=HORMA domain-containing protein 2 isoform X1;protein_id=XP_011242079.1;extra_copy_number=0
CM058251.1	Liftoff	CDS	2213487	2213550	.	-	.	ID=cds-XP_011242079.1;Parent=rna-XM_011243777.3;Dbxref=GeneID:75828,GenBank:XP_011242079.1,MGI:MGI:1923078;Name=XP_011242079.1;gbkey=CDS;gene=Hormad2;product=HORMA domain-containing protein 2 isoform X1;protein_id=XP_011242079.1;extra_copy_number=0
CM058251.1	Liftoff	CDS	2215981	2216122	.	-	.	ID=cds-XP_011242079.1;Parent=rna-XM_011243777.3;Dbxref=GeneID:75828,GenBank:XP_011242079.1,MGI:MGI:1923078;Name=XP_011242079.1;gbkey=CDS;gene=Hormad2;product=HORMA domain-containing protein 2 isoform X1;protein_id=XP_011242079.1;extra_copy_number=0
CM058251.1	Liftoff	CDS	2223688	2223738	.	-	.	ID=cds-XP_011242079.1;Parent=rna-XM_011243777.3;Dbxref=GeneID:75828,GenBank:XP_011242079.1,MGI:MGI:1923078;Name=XP_011242079.1;gbkey=CDS;gene=Hormad2;product=HORMA domain-containing protein 2 isoform X1;protein_id=XP_011242079.1;extra_copy_number=0
CM058251.1	Liftoff	mRNA	2133933	2229866	.	-	.	ID=rna-XM_011243780.3;Parent=gene-Hormad2;Dbxref=GeneID:75828,GenBank:XM_011243780.3,MGI:MGI:1923078;Name=XM_011243780.3;gbkey=mRNA;gene=Hormad2;model_evidence=Supporting evidence includes similarity to: 3 ESTs%2C 6 Proteins%2C 2 long SRA reads%2C and 100%25 coverage of the annotated genomic feature by RNAseq alignments%2C including 2 samples with support for all annotated introns;product=HORMA domain containing 2%2C transcript variant X3;transcript_id=XM_011243780.3;matches_ref_protein=False;valid_ORF=True;extra_copy_number=0
CM058251.1	Liftoff	exon	2133933	2134810	.	-	.	ID=exon-XM_011243780.3-11;Parent=rna-XM_011243780.3;Dbxref=GeneID:75828,GenBank:XM_011243780.3,MGI:MGI:1923078;gbkey=mRNA;gene=Hormad2;product=HORMA domain containing 2%2C transcript variant X3;transcript_id=XM_011243780.3;extra_copy_number=0
CM058251.1	Liftoff	exon	2197046	2197299	.	-	.	ID=exon-XM_011243780.3-10;Parent=rna-XM_011243780.3;Dbxref=GeneID:75828,GenBank:XM_011243780.3,MGI:MGI:1923078;gbkey=mRNA;gene=Hormad2;product=HORMA domain containing 2%2C transcript variant X3;transcript_id=XM_011243780.3;extra_copy_number=0
CM058251.1	Liftoff	exon	2197463	2197614	.	-	.	ID=exon-XM_011243780.3-9;Parent=rna-XM_011243780.3;Dbxref=GeneID:75828,GenBank:XM_011243780.3,MGI:MGI:1923078;gbkey=mRNA;gene=Hormad2;product=HORMA domain containing 2%2C transcript variant X3;transcript_id=XM_011243780.3;extra_copy_number=0
CM058251.1	Liftoff	exon	2200670	2200737	.	-	.	ID=exon-XM_011243780.3-8;Parent=rna-XM_011243780.3;Dbxref=GeneID:75828,GenBank:XM_011243780.3,MGI:MGI:1923078;gbkey=mRNA;gene=Hormad2;product=HORMA domain containing 2%2C transcript variant X3;transcript_id=XM_011243780.3;extra_copy_number=0
CM058251.1	Liftoff	exon	2209215	2209241	.	-	.	ID=exon-XM_011243780.3-7;Parent=rna-XM_011243780.3;Dbxref=GeneID:75828,GenBank:XM_011243780.3,MGI:MGI:1923078;gbkey=mRNA;gene=Hormad2;product=HORMA domain containing 2%2C transcript variant X3;transcript_id=XM_011243780.3;extra_copy_number=0
CM058251.1	Liftoff	exon	2210108	2210128	.	-	.	ID=exon-XM_011243780.3-6;Parent=rna-XM_011243780.3;Dbxref=GeneID:75828,GenBank:XM_011243780.3,MGI:MGI:1923078;gbkey=mRNA;gene=Hormad2;product=HORMA domain containing 2%2C transcript variant X3;transcript_id=XM_011243780.3;extra_copy_number=0
CM058251.1	Liftoff	exon	2213002	2213038	.	-	.	ID=exon-XM_011243780.3-5;Parent=rna-XM_011243780.3;Dbxref=GeneID:75828,GenBank:XM_011243780.3,MGI:MGI:1923078;gbkey=mRNA;gene=Hormad2;product=HORMA domain containing 2%2C transcript variant X3;transcript_id=XM_011243780.3;extra_copy_number=0
CM058251.1	Liftoff	exon	2213487	2213550	.	-	.	ID=exon-XM_011243780.3-4;Parent=rna-XM_011243780.3;Dbxref=GeneID:75828,GenBank:XM_011243780.3,MGI:MGI:1923078;gbkey=mRNA;gene=Hormad2;product=HORMA domain containing 2%2C transcript variant X3;transcript_id=XM_011243780.3;extra_copy_number=0
CM058251.1	Liftoff	exon	2215981	2216122	.	-	.	ID=exon-XM_011243780.3-3;Parent=rna-XM_011243780.3;Dbxref=GeneID:75828,GenBank:XM_011243780.3,MGI:MGI:1923078;gbkey=mRNA;gene=Hormad2;product=HORMA domain containing 2%2C transcript variant X3;transcript_id=XM_011243780.3;extra_copy_number=0
CM058251.1	Liftoff	exon	2223688	2223775	.	-	.	ID=exon-XM_011243780.3-2;Parent=rna-XM_011243780.3;Dbxref=GeneID:75828,GenBank:XM_011243780.3,MGI:MGI:1923078;gbkey=mRNA;gene=Hormad2;product=HORMA domain containing 2%2C transcript variant X3;transcript_id=XM_011243780.3;extra_copy_number=0
CM058251.1	Liftoff	exon	2229748	2229866	.	-	.	ID=exon-XM_011243780.3-1;Parent=rna-XM_011243780.3;Dbxref=GeneID:75828,GenBank:XM_011243780.3,MGI:MGI:1923078;gbkey=mRNA;gene=Hormad2;product=HORMA domain containing 2%2C transcript variant X3;transcript_id=XM_011243780.3;extra_copy_number=0
CM058251.1	Liftoff	CDS	2134706	2134810	.	-	.	ID=cds-XP_011242082.1;Parent=rna-XM_011243780.3;Dbxref=GeneID:75828,GenBank:XP_011242082.1,MGI:MGI:1923078;Name=XP_011242082.1;gbkey=CDS;gene=Hormad2;product=HORMA domain-containing protein 2 isoform X1;protein_id=XP_011242082.1;extra_copy_number=0
CM058251.1	Liftoff	CDS	2197046	2197299	.	-	.	ID=cds-XP_011242082.1;Parent=rna-XM_011243780.3;Dbxref=GeneID:75828,GenBank:XP_011242082.1,MGI:MGI:1923078;Name=XP_011242082.1;gbkey=CDS;gene=Hormad2;product=HORMA domain-containing protein 2 isoform X1;protein_id=XP_011242082.1;extra_copy_number=0
CM058251.1	Liftoff	CDS	2197463	2197614	.	-	.	ID=cds-XP_011242082.1;Parent=rna-XM_011243780.3;Dbxref=GeneID:75828,GenBank:XP_011242082.1,MGI:MGI:1923078;Name=XP_011242082.1;gbkey=CDS;gene=Hormad2;product=HORMA domain-containing protein 2 isoform X1;protein_id=XP_011242082.1;extra_copy_number=0
CM058251.1	Liftoff	CDS	2200670	2200737	.	-	.	ID=cds-XP_011242082.1;Parent=rna-XM_011243780.3;Dbxref=GeneID:75828,GenBank:XP_011242082.1,MGI:MGI:1923078;Name=XP_011242082.1;gbkey=CDS;gene=Hormad2;product=HORMA domain-containing protein 2 isoform X1;protein_id=XP_011242082.1;extra_copy_number=0
CM058251.1	Liftoff	CDS	2209215	2209241	.	-	.	ID=cds-XP_011242082.1;Parent=rna-XM_011243780.3;Dbxref=GeneID:75828,GenBank:XP_011242082.1,MGI:MGI:1923078;Name=XP_011242082.1;gbkey=CDS;gene=Hormad2;product=HORMA domain-containing protein 2 isoform X1;protein_id=XP_011242082.1;extra_copy_number=0
CM058251.1	Liftoff	CDS	2210108	2210128	.	-	.	ID=cds-XP_011242082.1;Parent=rna-XM_011243780.3;Dbxref=GeneID:75828,GenBank:XP_011242082.1,MGI:MGI:1923078;Name=XP_011242082.1;gbkey=CDS;gene=Hormad2;product=HORMA domain-containing protein 2 isoform X1;protein_id=XP_011242082.1;extra_copy_number=0
CM058251.1	Liftoff	CDS	2213002	2213038	.	-	.	ID=cds-XP_011242082.1;Parent=rna-XM_011243780.3;Dbxref=GeneID:75828,GenBank:XP_011242082.1,MGI:MGI:1923078;Name=XP_011242082.1;gbkey=CDS;gene=Hormad2;product=HORMA domain-containing protein 2 isoform X1;protein_id=XP_011242082.1;extra_copy_number=0
CM058251.1	Liftoff	CDS	2213487	2213550	.	-	.	ID=cds-XP_011242082.1;Parent=rna-XM_011243780.3;Dbxref=GeneID:75828,GenBank:XP_011242082.1,MGI:MGI:1923078;Name=XP_011242082.1;gbkey=CDS;gene=Hormad2;product=HORMA domain-containing protein 2 isoform X1;protein_id=XP_011242082.1;extra_copy_number=0
CM058251.1	Liftoff	CDS	2215981	2216122	.	-	.	ID=cds-XP_011242082.1;Parent=rna-XM_011243780.3;Dbxref=GeneID:75828,GenBank:XP_011242082.1,MGI:MGI:1923078;Name=XP_011242082.1;gbkey=CDS;gene=Hormad2;product=HORMA domain-containing protein 2 isoform X1;protein_id=XP_011242082.1;extra_copy_number=0
CM058251.1	Liftoff	CDS	2223688	2223738	.	-	.	ID=cds-XP_011242082.1;Parent=rna-XM_011243780.3;Dbxref=GeneID:75828,GenBank:XP_011242082.1,MGI:MGI:1923078;Name=XP_011242082.1;gbkey=CDS;gene=Hormad2;product=HORMA domain-containing protein 2 isoform X1;protein_id=XP_011242082.1;extra_copy_number=0
CM058251.1	Liftoff	mRNA	2133933	2229543	.	-	.	ID=rna-XM_011243781.1;Parent=gene-Hormad2;Dbxref=GeneID:75828,GenBank:XM_011243781.1,MGI:MGI:1923078;Name=XM_011243781.1;gbkey=mRNA;gene=Hormad2;model_evidence=Supporting evidence includes similarity to: 3 ESTs%2C 6 Proteins%2C 2 long SRA reads%2C and 100%25 coverage of the annotated genomic feature by RNAseq alignments%2C including 3 samples with support for all annotated introns;product=HORMA domain containing 2%2C transcript variant X4;transcript_id=XM_011243781.1;matches_ref_protein=False;valid_ORF=True;extra_copy_number=0
CM058251.1	Liftoff	exon	2133933	2134810	.	-	.	ID=exon-XM_011243781.1-11;Parent=rna-XM_011243781.1;Dbxref=GeneID:75828,GenBank:XM_011243781.1,MGI:MGI:1923078;gbkey=mRNA;gene=Hormad2;product=HORMA domain containing 2%2C transcript variant X4;transcript_id=XM_011243781.1;extra_copy_number=0
CM058251.1	Liftoff	exon	2197046	2197299	.	-	.	ID=exon-XM_011243781.1-10;Parent=rna-XM_011243781.1;Dbxref=GeneID:75828,GenBank:XM_011243781.1,MGI:MGI:1923078;gbkey=mRNA;gene=Hormad2;product=HORMA domain containing 2%2C transcript variant X4;transcript_id=XM_011243781.1;extra_copy_number=0
CM058251.1	Liftoff	exon	2197463	2197614	.	-	.	ID=exon-XM_011243781.1-9;Parent=rna-XM_011243781.1;Dbxref=GeneID:75828,GenBank:XM_011243781.1,MGI:MGI:1923078;gbkey=mRNA;gene=Hormad2;product=HORMA domain containing 2%2C transcript variant X4;transcript_id=XM_011243781.1;extra_copy_number=0
CM058251.1	Liftoff	exon	2200670	2200737	.	-	.	ID=exon-XM_011243781.1-8;Parent=rna-XM_011243781.1;Dbxref=GeneID:75828,GenBank:XM_011243781.1,MGI:MGI:1923078;gbkey=mRNA;gene=Hormad2;product=HORMA domain containing 2%2C transcript variant X4;transcript_id=XM_011243781.1;extra_copy_number=0
CM058251.1	Liftoff	exon	2209215	2209241	.	-	.	ID=exon-XM_011243781.1-7;Parent=rna-XM_011243781.1;Dbxref=GeneID:75828,GenBank:XM_011243781.1,MGI:MGI:1923078;gbkey=mRNA;gene=Hormad2;product=HORMA domain containing 2%2C transcript variant X4;transcript_id=XM_011243781.1;extra_copy_number=0
CM058251.1	Liftoff	exon	2210108	2210128	.	-	.	ID=exon-XM_011243781.1-6;Parent=rna-XM_011243781.1;Dbxref=GeneID:75828,GenBank:XM_011243781.1,MGI:MGI:1923078;gbkey=mRNA;gene=Hormad2;product=HORMA domain containing 2%2C transcript variant X4;transcript_id=XM_011243781.1;extra_copy_number=0
CM058251.1	Liftoff	exon	2213002	2213038	.	-	.	ID=exon-XM_011243781.1-5;Parent=rna-XM_011243781.1;Dbxref=GeneID:75828,GenBank:XM_011243781.1,MGI:MGI:1923078;gbkey=mRNA;gene=Hormad2;product=HORMA domain containing 2%2C transcript variant X4;transcript_id=XM_011243781.1;extra_copy_number=0
CM058251.1	Liftoff	exon	2213487	2213550	.	-	.	ID=exon-XM_011243781.1-4;Parent=rna-XM_011243781.1;Dbxref=GeneID:75828,GenBank:XM_011243781.1,MGI:MGI:1923078;gbkey=mRNA;gene=Hormad2;product=HORMA domain containing 2%2C transcript variant X4;transcript_id=XM_011243781.1;extra_copy_number=0
CM058251.1	Liftoff	exon	2215981	2216122	.	-	.	ID=exon-XM_011243781.1-3;Parent=rna-XM_011243781.1;Dbxref=GeneID:75828,GenBank:XM_011243781.1,MGI:MGI:1923078;gbkey=mRNA;gene=Hormad2;product=HORMA domain containing 2%2C transcript variant X4;transcript_id=XM_011243781.1;extra_copy_number=0
CM058251.1	Liftoff	exon	2223688	2223775	.	-	.	ID=exon-XM_011243781.1-2;Parent=rna-XM_011243781.1;Dbxref=GeneID:75828,GenBank:XM_011243781.1,MGI:MGI:1923078;gbkey=mRNA;gene=Hormad2;product=HORMA domain containing 2%2C transcript variant X4;transcript_id=XM_011243781.1;extra_copy_number=0
CM058251.1	Liftoff	exon	2229458	2229543	.	-	.	ID=exon-XM_011243781.1-1;Parent=rna-XM_011243781.1;Dbxref=GeneID:75828,GenBank:XM_011243781.1,MGI:MGI:1923078;gbkey=mRNA;gene=Hormad2;product=HORMA domain containing 2%2C transcript variant X4;transcript_id=XM_011243781.1;extra_copy_number=0
CM058251.1	Liftoff	CDS	2134706	2134810	.	-	.	ID=cds-XP_011242083.1;Parent=rna-XM_011243781.1;Dbxref=GeneID:75828,GenBank:XP_011242083.1,MGI:MGI:1923078;Name=XP_011242083.1;gbkey=CDS;gene=Hormad2;product=HORMA domain-containing protein 2 isoform X1;protein_id=XP_011242083.1;extra_copy_number=0
CM058251.1	Liftoff	CDS	2197046	2197299	.	-	.	ID=cds-XP_011242083.1;Parent=rna-XM_011243781.1;Dbxref=GeneID:75828,GenBank:XP_011242083.1,MGI:MGI:1923078;Name=XP_011242083.1;gbkey=CDS;gene=Hormad2;product=HORMA domain-containing protein 2 isoform X1;protein_id=XP_011242083.1;extra_copy_number=0
CM058251.1	Liftoff	CDS	2197463	2197614	.	-	.	ID=cds-XP_011242083.1;Parent=rna-XM_011243781.1;Dbxref=GeneID:75828,GenBank:XP_011242083.1,MGI:MGI:1923078;Name=XP_011242083.1;gbkey=CDS;gene=Hormad2;product=HORMA domain-containing protein 2 isoform X1;protein_id=XP_011242083.1;extra_copy_number=0
CM058251.1	Liftoff	CDS	2200670	2200737	.	-	.	ID=cds-XP_011242083.1;Parent=rna-XM_011243781.1;Dbxref=GeneID:75828,GenBank:XP_011242083.1,MGI:MGI:1923078;Name=XP_011242083.1;gbkey=CDS;gene=Hormad2;product=HORMA domain-containing protein 2 isoform X1;protein_id=XP_011242083.1;extra_copy_number=0
CM058251.1	Liftoff	CDS	2209215	2209241	.	-	.	ID=cds-XP_011242083.1;Parent=rna-XM_011243781.1;Dbxref=GeneID:75828,GenBank:XP_011242083.1,MGI:MGI:1923078;Name=XP_011242083.1;gbkey=CDS;gene=Hormad2;product=HORMA domain-containing protein 2 isoform X1;protein_id=XP_011242083.1;extra_copy_number=0
CM058251.1	Liftoff	CDS	2210108	2210128	.	-	.	ID=cds-XP_011242083.1;Parent=rna-XM_011243781.1;Dbxref=GeneID:75828,GenBank:XP_011242083.1,MGI:MGI:1923078;Name=XP_011242083.1;gbkey=CDS;gene=Hormad2;product=HORMA domain-containing protein 2 isoform X1;protein_id=XP_011242083.1;extra_copy_number=0
CM058251.1	Liftoff	CDS	2213002	2213038	.	-	.	ID=cds-XP_011242083.1;Parent=rna-XM_011243781.1;Dbxref=GeneID:75828,GenBank:XP_011242083.1,MGI:MGI:1923078;Name=XP_011242083.1;gbkey=CDS;gene=Hormad2;product=HORMA domain-containing protein 2 isoform X1;protein_id=XP_011242083.1;extra_copy_number=0
CM058251.1	Liftoff	CDS	2213487	2213550	.	-	.	ID=cds-XP_011242083.1;Parent=rna-XM_011243781.1;Dbxref=GeneID:75828,GenBank:XP_011242083.1,MGI:MGI:1923078;Name=XP_011242083.1;gbkey=CDS;gene=Hormad2;product=HORMA domain-containing protein 2 isoform X1;protein_id=XP_011242083.1;extra_copy_number=0
CM058251.1	Liftoff	CDS	2215981	2216122	.	-	.	ID=cds-XP_011242083.1;Parent=rna-XM_011243781.1;Dbxref=GeneID:75828,GenBank:XP_011242083.1,MGI:MGI:1923078;Name=XP_011242083.1;gbkey=CDS;gene=Hormad2;product=HORMA domain-containing protein 2 isoform X1;protein_id=XP_011242083.1;extra_copy_number=0
CM058251.1	Liftoff	CDS	2223688	2223738	.	-	.	ID=cds-XP_011242083.1;Parent=rna-XM_011243781.1;Dbxref=GeneID:75828,GenBank:XP_011242083.1,MGI:MGI:1923078;Name=XP_011242083.1;gbkey=CDS;gene=Hormad2;product=HORMA domain-containing protein 2 isoform X1;protein_id=XP_011242083.1;extra_copy_number=0
CM058251.1	Liftoff	mRNA	2133933	2201286	.	-	.	ID=rna-XM_017314818.1;Parent=gene-Hormad2;Dbxref=GeneID:75828,GenBank:XM_017314818.1,MGI:MGI:1923078;Name=XM_017314818.1;gbkey=mRNA;gene=Hormad2;model_evidence=Supporting evidence includes similarity to: 1 EST%2C and 100%25 coverage of the annotated genomic feature by RNAseq alignments%2C including 5 samples with support for all annotated introns;product=HORMA domain containing 2%2C transcript variant X6;transcript_id=XM_017314818.1;matches_ref_protein=False;valid_ORF=True;extra_copy_number=0
CM058251.1	Liftoff	exon	2133933	2134810	.	-	.	ID=exon-XM_017314818.1-4;Parent=rna-XM_017314818.1;Dbxref=GeneID:75828,GenBank:XM_017314818.1,MGI:MGI:1923078;gbkey=mRNA;gene=Hormad2;product=HORMA domain containing 2%2C transcript variant X6;transcript_id=XM_017314818.1;extra_copy_number=0
CM058251.1	Liftoff	exon	2197046	2197299	.	-	.	ID=exon-XM_017314818.1-3;Parent=rna-XM_017314818.1;Dbxref=GeneID:75828,GenBank:XM_017314818.1,MGI:MGI:1923078;gbkey=mRNA;gene=Hormad2;product=HORMA domain containing 2%2C transcript variant X6;transcript_id=XM_017314818.1;extra_copy_number=0
CM058251.1	Liftoff	exon	2197463	2197614	.	-	.	ID=exon-XM_017314818.1-2;Parent=rna-XM_017314818.1;Dbxref=GeneID:75828,GenBank:XM_017314818.1,MGI:MGI:1923078;gbkey=mRNA;gene=Hormad2;product=HORMA domain containing 2%2C transcript variant X6;transcript_id=XM_017314818.1;extra_copy_number=0
CM058251.1	Liftoff	exon	2200798	2201286	.	-	.	ID=exon-XM_017314818.1-1;Parent=rna-XM_017314818.1;Dbxref=GeneID:75828,GenBank:XM_017314818.1,MGI:MGI:1923078;gbkey=mRNA;gene=Hormad2;product=HORMA domain containing 2%2C transcript variant X6;transcript_id=XM_017314818.1;extra_copy_number=0
CM058251.1	Liftoff	CDS	2134706	2134810	.	-	.	ID=cds-XP_017170307.1;Parent=rna-XM_017314818.1;Dbxref=GeneID:75828,GenBank:XP_017170307.1,MGI:MGI:1923078;Name=XP_017170307.1;gbkey=CDS;gene=Hormad2;product=HORMA domain-containing protein 2 isoform X3;protein_id=XP_017170307.1;extra_copy_number=0
CM058251.1	Liftoff	CDS	2197046	2197299	.	-	.	ID=cds-XP_017170307.1;Parent=rna-XM_017314818.1;Dbxref=GeneID:75828,GenBank:XP_017170307.1,MGI:MGI:1923078;Name=XP_017170307.1;gbkey=CDS;gene=Hormad2;product=HORMA domain-containing protein 2 isoform X3;protein_id=XP_017170307.1;extra_copy_number=0
CM058251.1	Liftoff	CDS	2197463	2197614	.	-	.	ID=cds-XP_017170307.1;Parent=rna-XM_017314818.1;Dbxref=GeneID:75828,GenBank:XP_017170307.1,MGI:MGI:1923078;Name=XP_017170307.1;gbkey=CDS;gene=Hormad2;product=HORMA domain-containing protein 2 isoform X3;protein_id=XP_017170307.1;extra_copy_number=0
CM058251.1	Liftoff	CDS	2200798	2200802	.	-	.	ID=cds-XP_017170307.1;Parent=rna-XM_017314818.1;Dbxref=GeneID:75828,GenBank:XP_017170307.1,MGI:MGI:1923078;Name=XP_017170307.1;gbkey=CDS;gene=Hormad2;product=HORMA domain-containing protein 2 isoform X3;protein_id=XP_017170307.1;extra_copy_number=0
CM058251.1	Liftoff	mRNA	2189916	2229866	.	-	.	ID=rna-XM_017314817.2;Parent=gene-Hormad2;Dbxref=GeneID:75828,GenBank:XM_017314817.2,MGI:MGI:1923078;Name=XM_017314817.2;gbkey=mRNA;gene=Hormad2;model_evidence=Supporting evidence includes similarity to: 3 ESTs%2C 3 Proteins%2C 2 long SRA reads%2C and 100%25 coverage of the annotated genomic feature by RNAseq alignments%2C including 2 samples with support for all annotated introns;product=HORMA domain containing 2%2C transcript variant X5;transcript_id=XM_017314817.2;matches_ref_protein=True;valid_ORF=True;extra_copy_number=0
CM058251.1	Liftoff	exon	2189916	2190087	.	-	.	ID=exon-XM_017314817.2-11;Parent=rna-XM_017314817.2;Dbxref=GeneID:75828,GenBank:XM_017314817.2,MGI:MGI:1923078;gbkey=mRNA;gene=Hormad2;product=HORMA domain containing 2%2C transcript variant X5;transcript_id=XM_017314817.2;extra_copy_number=0
CM058251.1	Liftoff	exon	2197046	2197299	.	-	.	ID=exon-XM_017314817.2-10;Parent=rna-XM_017314817.2;Dbxref=GeneID:75828,GenBank:XM_017314817.2,MGI:MGI:1923078;gbkey=mRNA;gene=Hormad2;product=HORMA domain containing 2%2C transcript variant X5;transcript_id=XM_017314817.2;extra_copy_number=0
CM058251.1	Liftoff	exon	2197463	2197614	.	-	.	ID=exon-XM_017314817.2-9;Parent=rna-XM_017314817.2;Dbxref=GeneID:75828,GenBank:XM_017314817.2,MGI:MGI:1923078;gbkey=mRNA;gene=Hormad2;product=HORMA domain containing 2%2C transcript variant X5;transcript_id=XM_017314817.2;extra_copy_number=0
CM058251.1	Liftoff	exon	2200670	2200737	.	-	.	ID=exon-XM_017314817.2-8;Parent=rna-XM_017314817.2;Dbxref=GeneID:75828,GenBank:XM_017314817.2,MGI:MGI:1923078;gbkey=mRNA;gene=Hormad2;product=HORMA domain containing 2%2C transcript variant X5;transcript_id=XM_017314817.2;extra_copy_number=0
CM058251.1	Liftoff	exon	2209215	2209241	.	-	.	ID=exon-XM_017314817.2-7;Parent=rna-XM_017314817.2;Dbxref=GeneID:75828,GenBank:XM_017314817.2,MGI:MGI:1923078;gbkey=mRNA;gene=Hormad2;product=HORMA domain containing 2%2C transcript variant X5;transcript_id=XM_017314817.2;extra_copy_number=0
CM058251.1	Liftoff	exon	2210108	2210128	.	-	.	ID=exon-XM_017314817.2-6;Parent=rna-XM_017314817.2;Dbxref=GeneID:75828,GenBank:XM_017314817.2,MGI:MGI:1923078;gbkey=mRNA;gene=Hormad2;product=HORMA domain containing 2%2C transcript variant X5;transcript_id=XM_017314817.2;extra_copy_number=0
CM058251.1	Liftoff	exon	2213002	2213038	.	-	.	ID=exon-XM_017314817.2-5;Parent=rna-XM_017314817.2;Dbxref=GeneID:75828,GenBank:XM_017314817.2,MGI:MGI:1923078;gbkey=mRNA;gene=Hormad2;product=HORMA domain containing 2%2C transcript variant X5;transcript_id=XM_017314817.2;extra_copy_number=0
CM058251.1	Liftoff	exon	2213487	2213550	.	-	.	ID=exon-XM_017314817.2-4;Parent=rna-XM_017314817.2;Dbxref=GeneID:75828,GenBank:XM_017314817.2,MGI:MGI:1923078;gbkey=mRNA;gene=Hormad2;product=HORMA domain containing 2%2C transcript variant X5;transcript_id=XM_017314817.2;extra_copy_number=0
CM058251.1	Liftoff	exon	2215981	2216122	.	-	.	ID=exon-XM_017314817.2-3;Parent=rna-XM_017314817.2;Dbxref=GeneID:75828,GenBank:XM_017314817.2,MGI:MGI:1923078;gbkey=mRNA;gene=Hormad2;product=HORMA domain containing 2%2C transcript variant X5;transcript_id=XM_017314817.2;extra_copy_number=0
CM058251.1	Liftoff	exon	2223688	2223775	.	-	.	ID=exon-XM_017314817.2-2;Parent=rna-XM_017314817.2;Dbxref=GeneID:75828,GenBank:XM_017314817.2,MGI:MGI:1923078;gbkey=mRNA;gene=Hormad2;product=HORMA domain containing 2%2C transcript variant X5;transcript_id=XM_017314817.2;extra_copy_number=0
CM058251.1	Liftoff	exon	2229544	2229866	.	-	.	ID=exon-XM_017314817.2-1;Parent=rna-XM_017314817.2;Dbxref=GeneID:75828,GenBank:XM_017314817.2,MGI:MGI:1923078;gbkey=mRNA;gene=Hormad2;product=HORMA domain containing 2%2C transcript variant X5;transcript_id=XM_017314817.2;extra_copy_number=0
CM058251.1	Liftoff	CDS	2190067	2190087	.	-	.	ID=cds-XP_017170306.1;Parent=rna-XM_017314817.2;Dbxref=GeneID:75828,GenBank:XP_017170306.1,MGI:MGI:1923078;Name=XP_017170306.1;gbkey=CDS;gene=Hormad2;product=HORMA domain-containing protein 2 isoform X2;protein_id=XP_017170306.1;extra_copy_number=0
CM058251.1	Liftoff	CDS	2197046	2197299	.	-	.	ID=cds-XP_017170306.1;Parent=rna-XM_017314817.2;Dbxref=GeneID:75828,GenBank:XP_017170306.1,MGI:MGI:1923078;Name=XP_017170306.1;gbkey=CDS;gene=Hormad2;product=HORMA domain-containing protein 2 isoform X2;protein_id=XP_017170306.1;extra_copy_number=0
CM058251.1	Liftoff	CDS	2197463	2197614	.	-	.	ID=cds-XP_017170306.1;Parent=rna-XM_017314817.2;Dbxref=GeneID:75828,GenBank:XP_017170306.1,MGI:MGI:1923078;Name=XP_017170306.1;gbkey=CDS;gene=Hormad2;product=HORMA domain-containing protein 2 isoform X2;protein_id=XP_017170306.1;extra_copy_number=0
CM058251.1	Liftoff	CDS	2200670	2200737	.	-	.	ID=cds-XP_017170306.1;Parent=rna-XM_017314817.2;Dbxref=GeneID:75828,GenBank:XP_017170306.1,MGI:MGI:1923078;Name=XP_017170306.1;gbkey=CDS;gene=Hormad2;product=HORMA domain-containing protein 2 isoform X2;protein_id=XP_017170306.1;extra_copy_number=0
CM058251.1	Liftoff	CDS	2209215	2209241	.	-	.	ID=cds-XP_017170306.1;Parent=rna-XM_017314817.2;Dbxref=GeneID:75828,GenBank:XP_017170306.1,MGI:MGI:1923078;Name=XP_017170306.1;gbkey=CDS;gene=Hormad2;product=HORMA domain-containing protein 2 isoform X2;protein_id=XP_017170306.1;extra_copy_number=0
CM058251.1	Liftoff	CDS	2210108	2210128	.	-	.	ID=cds-XP_017170306.1;Parent=rna-XM_017314817.2;Dbxref=GeneID:75828,GenBank:XP_017170306.1,MGI:MGI:1923078;Name=XP_017170306.1;gbkey=CDS;gene=Hormad2;product=HORMA domain-containing protein 2 isoform X2;protein_id=XP_017170306.1;extra_copy_number=0
CM058251.1	Liftoff	CDS	2213002	2213038	.	-	.	ID=cds-XP_017170306.1;Parent=rna-XM_017314817.2;Dbxref=GeneID:75828,GenBank:XP_017170306.1,MGI:MGI:1923078;Name=XP_017170306.1;gbkey=CDS;gene=Hormad2;product=HORMA domain-containing protein 2 isoform X2;protein_id=XP_017170306.1;extra_copy_number=0
CM058251.1	Liftoff	CDS	2213487	2213550	.	-	.	ID=cds-XP_017170306.1;Parent=rna-XM_017314817.2;Dbxref=GeneID:75828,GenBank:XP_017170306.1,MGI:MGI:1923078;Name=XP_017170306.1;gbkey=CDS;gene=Hormad2;product=HORMA domain-containing protein 2 isoform X2;protein_id=XP_017170306.1;extra_copy_number=0
CM058251.1	Liftoff	CDS	2215981	2216122	.	-	.	ID=cds-XP_017170306.1;Parent=rna-XM_017314817.2;Dbxref=GeneID:75828,GenBank:XP_017170306.1,MGI:MGI:1923078;Name=XP_017170306.1;gbkey=CDS;gene=Hormad2;product=HORMA domain-containing protein 2 isoform X2;protein_id=XP_017170306.1;extra_copy_number=0
CM058251.1	Liftoff	CDS	2223688	2223738	.	-	.	ID=cds-XP_017170306.1;Parent=rna-XM_017314817.2;Dbxref=GeneID:75828,GenBank:XP_017170306.1,MGI:MGI:1923078;Name=XP_017170306.1;gbkey=CDS;gene=Hormad2;product=HORMA domain-containing protein 2 isoform X2;protein_id=XP_017170306.1;extra_copy_number=0
CM058251.1	Liftoff	gene	2272338	2385413	.	-	.	ID=gene-Mtmr3;Dbxref=GeneID:74302,MGI:MGI:1921552;Name=Mtmr3;description=myotubularin related protein 3;gbkey=Gene;gene=Mtmr3;gene_biotype=protein_coding;gene_synonym=1700092A20Rik,FYVE-DSP1,mKIAA0371,ZFYVE10;coverage=1.0;sequence_ID=0.997;valid_ORFs=8;extra_copy_number=0;copy_num_ID=gene-Mtmr3_0
CM058251.1	Liftoff	mRNA	2272338	2385413	.	-	.	ID=rna-XM_006514845.4;Parent=gene-Mtmr3;Dbxref=GeneID:74302,GenBank:XM_006514845.4,MGI:MGI:1921552;Name=XM_006514845.4;gbkey=mRNA;gene=Mtmr3;model_evidence=Supporting evidence includes similarity to: 1 mRNA%2C 57 ESTs%2C 864 long SRA reads%2C and 100%25 coverage of the annotated genomic feature by RNAseq alignments%2C including 26 samples with support for all annotated introns;product=myotubularin related protein 3%2C transcript variant X1;transcript_id=XM_006514845.4;matches_ref_protein=False;valid_ORF=True;extra_copy_number=0
CM058251.1	Liftoff	exon	2272338	2274411	.	-	.	ID=exon-XM_006514845.4-20;Parent=rna-XM_006514845.4;Dbxref=GeneID:74302,GenBank:XM_006514845.4,MGI:MGI:1921552;gbkey=mRNA;gene=Mtmr3;product=myotubularin related protein 3%2C transcript variant X1;transcript_id=XM_006514845.4;extra_copy_number=0
CM058251.1	Liftoff	exon	2276176	2276202	.	-	.	ID=exon-XM_006514845.4-19;Parent=rna-XM_006514845.4;Dbxref=GeneID:74302,GenBank:XM_006514845.4,MGI:MGI:1921552;gbkey=mRNA;gene=Mtmr3;product=myotubularin related protein 3%2C transcript variant X1;transcript_id=XM_006514845.4;extra_copy_number=0
CM058251.1	Liftoff	exon	2276867	2276955	.	-	.	ID=exon-XM_006514845.4-18;Parent=rna-XM_006514845.4;Dbxref=GeneID:74302,GenBank:XM_006514845.4,MGI:MGI:1921552;gbkey=mRNA;gene=Mtmr3;product=myotubularin related protein 3%2C transcript variant X1;transcript_id=XM_006514845.4;extra_copy_number=0
CM058251.1	Liftoff	exon	2277383	2277493	.	-	.	ID=exon-XM_006514845.4-17;Parent=rna-XM_006514845.4;Dbxref=GeneID:74302,GenBank:XM_006514845.4,MGI:MGI:1921552;gbkey=mRNA;gene=Mtmr3;product=myotubularin related protein 3%2C transcript variant X1;transcript_id=XM_006514845.4;extra_copy_number=0
CM058251.1	Liftoff	exon	2278738	2280136	.	-	.	ID=exon-XM_006514845.4-16;Parent=rna-XM_006514845.4;Dbxref=GeneID:74302,GenBank:XM_006514845.4,MGI:MGI:1921552;gbkey=mRNA;gene=Mtmr3;product=myotubularin related protein 3%2C transcript variant X1;transcript_id=XM_006514845.4;extra_copy_number=0
CM058251.1	Liftoff	exon	2281126	2281271	.	-	.	ID=exon-XM_006514845.4-15;Parent=rna-XM_006514845.4;Dbxref=GeneID:74302,GenBank:XM_006514845.4,MGI:MGI:1921552;gbkey=mRNA;gene=Mtmr3;product=myotubularin related protein 3%2C transcript variant X1;transcript_id=XM_006514845.4;extra_copy_number=0
CM058251.1	Liftoff	exon	2282483	2282653	.	-	.	ID=exon-XM_006514845.4-14;Parent=rna-XM_006514845.4;Dbxref=GeneID:74302,GenBank:XM_006514845.4,MGI:MGI:1921552;gbkey=mRNA;gene=Mtmr3;product=myotubularin related protein 3%2C transcript variant X1;transcript_id=XM_006514845.4;extra_copy_number=0
CM058251.1	Liftoff	exon	2283312	2283497	.	-	.	ID=exon-XM_006514845.4-13;Parent=rna-XM_006514845.4;Dbxref=GeneID:74302,GenBank:XM_006514845.4,MGI:MGI:1921552;gbkey=mRNA;gene=Mtmr3;product=myotubularin related protein 3%2C transcript variant X1;transcript_id=XM_006514845.4;extra_copy_number=0
CM058251.1	Liftoff	exon	2284425	2284620	.	-	.	ID=exon-XM_006514845.4-12;Parent=rna-XM_006514845.4;Dbxref=GeneID:74302,GenBank:XM_006514845.4,MGI:MGI:1921552;gbkey=mRNA;gene=Mtmr3;product=myotubularin related protein 3%2C transcript variant X1;transcript_id=XM_006514845.4;extra_copy_number=0
CM058251.1	Liftoff	exon	2289049	2289160	.	-	.	ID=exon-XM_006514845.4-11;Parent=rna-XM_006514845.4;Dbxref=GeneID:74302,GenBank:XM_006514845.4,MGI:MGI:1921552;gbkey=mRNA;gene=Mtmr3;product=myotubularin related protein 3%2C transcript variant X1;transcript_id=XM_006514845.4;extra_copy_number=0
CM058251.1	Liftoff	exon	2289642	2289773	.	-	.	ID=exon-XM_006514845.4-10;Parent=rna-XM_006514845.4;Dbxref=GeneID:74302,GenBank:XM_006514845.4,MGI:MGI:1921552;gbkey=mRNA;gene=Mtmr3;product=myotubularin related protein 3%2C transcript variant X1;transcript_id=XM_006514845.4;extra_copy_number=0
CM058251.1	Liftoff	exon	2290599	2290804	.	-	.	ID=exon-XM_006514845.4-9;Parent=rna-XM_006514845.4;Dbxref=GeneID:74302,GenBank:XM_006514845.4,MGI:MGI:1921552;gbkey=mRNA;gene=Mtmr3;product=myotubularin related protein 3%2C transcript variant X1;transcript_id=XM_006514845.4;extra_copy_number=0
CM058251.1	Liftoff	exon	2295745	2295858	.	-	.	ID=exon-XM_006514845.4-8;Parent=rna-XM_006514845.4;Dbxref=GeneID:74302,GenBank:XM_006514845.4,MGI:MGI:1921552;gbkey=mRNA;gene=Mtmr3;product=myotubularin related protein 3%2C transcript variant X1;transcript_id=XM_006514845.4;extra_copy_number=0
CM058251.1	Liftoff	exon	2299055	2299151	.	-	.	ID=exon-XM_006514845.4-7;Parent=rna-XM_006514845.4;Dbxref=GeneID:74302,GenBank:XM_006514845.4,MGI:MGI:1921552;gbkey=mRNA;gene=Mtmr3;product=myotubularin related protein 3%2C transcript variant X1;transcript_id=XM_006514845.4;extra_copy_number=0
CM058251.1	Liftoff	exon	2309096	2309262	.	-	.	ID=exon-XM_006514845.4-6;Parent=rna-XM_006514845.4;Dbxref=GeneID:74302,GenBank:XM_006514845.4,MGI:MGI:1921552;gbkey=mRNA;gene=Mtmr3;product=myotubularin related protein 3%2C transcript variant X1;transcript_id=XM_006514845.4;extra_copy_number=0
CM058251.1	Liftoff	exon	2312214	2312296	.	-	.	ID=exon-XM_006514845.4-5;Parent=rna-XM_006514845.4;Dbxref=GeneID:74302,GenBank:XM_006514845.4,MGI:MGI:1921552;gbkey=mRNA;gene=Mtmr3;product=myotubularin related protein 3%2C transcript variant X1;transcript_id=XM_006514845.4;extra_copy_number=0
CM058251.1	Liftoff	exon	2319288	2319404	.	-	.	ID=exon-XM_006514845.4-4;Parent=rna-XM_006514845.4;Dbxref=GeneID:74302,GenBank:XM_006514845.4,MGI:MGI:1921552;gbkey=mRNA;gene=Mtmr3;product=myotubularin related protein 3%2C transcript variant X1;transcript_id=XM_006514845.4;extra_copy_number=0
CM058251.1	Liftoff	exon	2319769	2319858	.	-	.	ID=exon-XM_006514845.4-3;Parent=rna-XM_006514845.4;Dbxref=GeneID:74302,GenBank:XM_006514845.4,MGI:MGI:1921552;gbkey=mRNA;gene=Mtmr3;product=myotubularin related protein 3%2C transcript variant X1;transcript_id=XM_006514845.4;extra_copy_number=0
CM058251.1	Liftoff	exon	2322688	2322771	.	-	.	ID=exon-XM_006514845.4-2;Parent=rna-XM_006514845.4;Dbxref=GeneID:74302,GenBank:XM_006514845.4,MGI:MGI:1921552;gbkey=mRNA;gene=Mtmr3;product=myotubularin related protein 3%2C transcript variant X1;transcript_id=XM_006514845.4;extra_copy_number=0
CM058251.1	Liftoff	exon	2385153	2385413	.	-	.	ID=exon-XM_006514845.4-1;Parent=rna-XM_006514845.4;Dbxref=GeneID:74302,GenBank:XM_006514845.4,MGI:MGI:1921552;gbkey=mRNA;gene=Mtmr3;product=myotubularin related protein 3%2C transcript variant X1;transcript_id=XM_006514845.4;extra_copy_number=0
CM058251.1	Liftoff	CDS	2274240	2274411	.	-	.	ID=cds-XP_006514908.1;Parent=rna-XM_006514845.4;Dbxref=GeneID:74302,GenBank:XP_006514908.1,MGI:MGI:1921552;Name=XP_006514908.1;gbkey=CDS;gene=Mtmr3;product=myotubularin-related protein 3 isoform X1;protein_id=XP_006514908.1;extra_copy_number=0
CM058251.1	Liftoff	CDS	2276176	2276202	.	-	.	ID=cds-XP_006514908.1;Parent=rna-XM_006514845.4;Dbxref=GeneID:74302,GenBank:XP_006514908.1,MGI:MGI:1921552;Name=XP_006514908.1;gbkey=CDS;gene=Mtmr3;product=myotubularin-related protein 3 isoform X1;protein_id=XP_006514908.1;extra_copy_number=0
CM058251.1	Liftoff	CDS	2276867	2276955	.	-	.	ID=cds-XP_006514908.1;Parent=rna-XM_006514845.4;Dbxref=GeneID:74302,GenBank:XP_006514908.1,MGI:MGI:1921552;Name=XP_006514908.1;gbkey=CDS;gene=Mtmr3;product=myotubularin-related protein 3 isoform X1;protein_id=XP_006514908.1;extra_copy_number=0
CM058251.1	Liftoff	CDS	2277383	2277493	.	-	.	ID=cds-XP_006514908.1;Parent=rna-XM_006514845.4;Dbxref=GeneID:74302,GenBank:XP_006514908.1,MGI:MGI:1921552;Name=XP_006514908.1;gbkey=CDS;gene=Mtmr3;product=myotubularin-related protein 3 isoform X1;protein_id=XP_006514908.1;extra_copy_number=0
CM058251.1	Liftoff	CDS	2278738	2280136	.	-	.	ID=cds-XP_006514908.1;Parent=rna-XM_006514845.4;Dbxref=GeneID:74302,GenBank:XP_006514908.1,MGI:MGI:1921552;Name=XP_006514908.1;gbkey=CDS;gene=Mtmr3;product=myotubularin-related protein 3 isoform X1;protein_id=XP_006514908.1;extra_copy_number=0
CM058251.1	Liftoff	CDS	2281126	2281271	.	-	.	ID=cds-XP_006514908.1;Parent=rna-XM_006514845.4;Dbxref=GeneID:74302,GenBank:XP_006514908.1,MGI:MGI:1921552;Name=XP_006514908.1;gbkey=CDS;gene=Mtmr3;product=myotubularin-related protein 3 isoform X1;protein_id=XP_006514908.1;extra_copy_number=0
CM058251.1	Liftoff	CDS	2282483	2282653	.	-	.	ID=cds-XP_006514908.1;Parent=rna-XM_006514845.4;Dbxref=GeneID:74302,GenBank:XP_006514908.1,MGI:MGI:1921552;Name=XP_006514908.1;gbkey=CDS;gene=Mtmr3;product=myotubularin-related protein 3 isoform X1;protein_id=XP_006514908.1;extra_copy_number=0
CM058251.1	Liftoff	CDS	2283312	2283497	.	-	.	ID=cds-XP_006514908.1;Parent=rna-XM_006514845.4;Dbxref=GeneID:74302,GenBank:XP_006514908.1,MGI:MGI:1921552;Name=XP_006514908.1;gbkey=CDS;gene=Mtmr3;product=myotubularin-related protein 3 isoform X1;protein_id=XP_006514908.1;extra_copy_number=0
CM058251.1	Liftoff	CDS	2284425	2284620	.	-	.	ID=cds-XP_006514908.1;Parent=rna-XM_006514845.4;Dbxref=GeneID:74302,GenBank:XP_006514908.1,MGI:MGI:1921552;Name=XP_006514908.1;gbkey=CDS;gene=Mtmr3;product=myotubularin-related protein 3 isoform X1;protein_id=XP_006514908.1;extra_copy_number=0
CM058251.1	Liftoff	CDS	2289049	2289160	.	-	.	ID=cds-XP_006514908.1;Parent=rna-XM_006514845.4;Dbxref=GeneID:74302,GenBank:XP_006514908.1,MGI:MGI:1921552;Name=XP_006514908.1;gbkey=CDS;gene=Mtmr3;product=myotubularin-related protein 3 isoform X1;protein_id=XP_006514908.1;extra_copy_number=0
CM058251.1	Liftoff	CDS	2289642	2289773	.	-	.	ID=cds-XP_006514908.1;Parent=rna-XM_006514845.4;Dbxref=GeneID:74302,GenBank:XP_006514908.1,MGI:MGI:1921552;Name=XP_006514908.1;gbkey=CDS;gene=Mtmr3;product=myotubularin-related protein 3 isoform X1;protein_id=XP_006514908.1;extra_copy_number=0
CM058251.1	Liftoff	CDS	2290599	2290804	.	-	.	ID=cds-XP_006514908.1;Parent=rna-XM_006514845.4;Dbxref=GeneID:74302,GenBank:XP_006514908.1,MGI:MGI:1921552;Name=XP_006514908.1;gbkey=CDS;gene=Mtmr3;product=myotubularin-related protein 3 isoform X1;protein_id=XP_006514908.1;extra_copy_number=0
CM058251.1	Liftoff	CDS	2295745	2295858	.	-	.	ID=cds-XP_006514908.1;Parent=rna-XM_006514845.4;Dbxref=GeneID:74302,GenBank:XP_006514908.1,MGI:MGI:1921552;Name=XP_006514908.1;gbkey=CDS;gene=Mtmr3;product=myotubularin-related protein 3 isoform X1;protein_id=XP_006514908.1;extra_copy_number=0
CM058251.1	Liftoff	CDS	2299055	2299151	.	-	.	ID=cds-XP_006514908.1;Parent=rna-XM_006514845.4;Dbxref=GeneID:74302,GenBank:XP_006514908.1,MGI:MGI:1921552;Name=XP_006514908.1;gbkey=CDS;gene=Mtmr3;product=myotubularin-related protein 3 isoform X1;protein_id=XP_006514908.1;extra_copy_number=0
CM058251.1	Liftoff	CDS	2309096	2309262	.	-	.	ID=cds-XP_006514908.1;Parent=rna-XM_006514845.4;Dbxref=GeneID:74302,GenBank:XP_006514908.1,MGI:MGI:1921552;Name=XP_006514908.1;gbkey=CDS;gene=Mtmr3;product=myotubularin-related protein 3 isoform X1;protein_id=XP_006514908.1;extra_copy_number=0
CM058251.1	Liftoff	CDS	2312214	2312296	.	-	.	ID=cds-XP_006514908.1;Parent=rna-XM_006514845.4;Dbxref=GeneID:74302,GenBank:XP_006514908.1,MGI:MGI:1921552;Name=XP_006514908.1;gbkey=CDS;gene=Mtmr3;product=myotubularin-related protein 3 isoform X1;protein_id=XP_006514908.1;extra_copy_number=0
CM058251.1	Liftoff	CDS	2319288	2319404	.	-	.	ID=cds-XP_006514908.1;Parent=rna-XM_006514845.4;Dbxref=GeneID:74302,GenBank:XP_006514908.1,MGI:MGI:1921552;Name=XP_006514908.1;gbkey=CDS;gene=Mtmr3;product=myotubularin-related protein 3 isoform X1;protein_id=XP_006514908.1;extra_copy_number=0
CM058251.1	Liftoff	CDS	2319769	2319858	.	-	.	ID=cds-XP_006514908.1;Parent=rna-XM_006514845.4;Dbxref=GeneID:74302,GenBank:XP_006514908.1,MGI:MGI:1921552;Name=XP_006514908.1;gbkey=CDS;gene=Mtmr3;product=myotubularin-related protein 3 isoform X1;protein_id=XP_006514908.1;extra_copy_number=0
CM058251.1	Liftoff	CDS	2322688	2322690	.	-	.	ID=cds-XP_006514908.1;Parent=rna-XM_006514845.4;Dbxref=GeneID:74302,GenBank:XP_006514908.1,MGI:MGI:1921552;Name=XP_006514908.1;gbkey=CDS;gene=Mtmr3;product=myotubularin-related protein 3 isoform X1;protein_id=XP_006514908.1;extra_copy_number=0
CM058251.1	Liftoff	mRNA	2272338	2385325	.	-	.	ID=rna-XM_006514846.4;Parent=gene-Mtmr3;Dbxref=GeneID:74302,GenBank:XM_006514846.4,MGI:MGI:1921552;Name=XM_006514846.4;gbkey=mRNA;gene=Mtmr3;model_evidence=Supporting evidence includes similarity to: 54 ESTs%2C 742 long SRA reads%2C and 99%25 coverage of the annotated genomic feature by RNAseq alignments%2C including 22 samples with support for all annotated introns;product=myotubularin related protein 3%2C transcript variant X2;transcript_id=XM_006514846.4;matches_ref_protein=False;valid_ORF=True;extra_copy_number=0
CM058251.1	Liftoff	exon	2272338	2274411	.	-	.	ID=exon-XM_006514846.4-21;Parent=rna-XM_006514846.4;Dbxref=GeneID:74302,GenBank:XM_006514846.4,MGI:MGI:1921552;gbkey=mRNA;gene=Mtmr3;product=myotubularin related protein 3%2C transcript variant X2;transcript_id=XM_006514846.4;extra_copy_number=0
CM058251.1	Liftoff	exon	2276176	2276202	.	-	.	ID=exon-XM_006514846.4-20;Parent=rna-XM_006514846.4;Dbxref=GeneID:74302,GenBank:XM_006514846.4,MGI:MGI:1921552;gbkey=mRNA;gene=Mtmr3;product=myotubularin related protein 3%2C transcript variant X2;transcript_id=XM_006514846.4;extra_copy_number=0
CM058251.1	Liftoff	exon	2276867	2276955	.	-	.	ID=exon-XM_006514846.4-19;Parent=rna-XM_006514846.4;Dbxref=GeneID:74302,GenBank:XM_006514846.4,MGI:MGI:1921552;gbkey=mRNA;gene=Mtmr3;product=myotubularin related protein 3%2C transcript variant X2;transcript_id=XM_006514846.4;extra_copy_number=0
CM058251.1	Liftoff	exon	2277383	2277493	.	-	.	ID=exon-XM_006514846.4-18;Parent=rna-XM_006514846.4;Dbxref=GeneID:74302,GenBank:XM_006514846.4,MGI:MGI:1921552;gbkey=mRNA;gene=Mtmr3;product=myotubularin related protein 3%2C transcript variant X2;transcript_id=XM_006514846.4;extra_copy_number=0
CM058251.1	Liftoff	exon	2278738	2280136	.	-	.	ID=exon-XM_006514846.4-17;Parent=rna-XM_006514846.4;Dbxref=GeneID:74302,GenBank:XM_006514846.4,MGI:MGI:1921552;gbkey=mRNA;gene=Mtmr3;product=myotubularin related protein 3%2C transcript variant X2;transcript_id=XM_006514846.4;extra_copy_number=0
CM058251.1	Liftoff	exon	2281126	2281271	.	-	.	ID=exon-XM_006514846.4-16;Parent=rna-XM_006514846.4;Dbxref=GeneID:74302,GenBank:XM_006514846.4,MGI:MGI:1921552;gbkey=mRNA;gene=Mtmr3;product=myotubularin related protein 3%2C transcript variant X2;transcript_id=XM_006514846.4;extra_copy_number=0
CM058251.1	Liftoff	exon	2282483	2282653	.	-	.	ID=exon-XM_006514846.4-15;Parent=rna-XM_006514846.4;Dbxref=GeneID:74302,GenBank:XM_006514846.4,MGI:MGI:1921552;gbkey=mRNA;gene=Mtmr3;product=myotubularin related protein 3%2C transcript variant X2;transcript_id=XM_006514846.4;extra_copy_number=0
CM058251.1	Liftoff	exon	2283312	2283497	.	-	.	ID=exon-XM_006514846.4-14;Parent=rna-XM_006514846.4;Dbxref=GeneID:74302,GenBank:XM_006514846.4,MGI:MGI:1921552;gbkey=mRNA;gene=Mtmr3;product=myotubularin related protein 3%2C transcript variant X2;transcript_id=XM_006514846.4;extra_copy_number=0
CM058251.1	Liftoff	exon	2284425	2284620	.	-	.	ID=exon-XM_006514846.4-13;Parent=rna-XM_006514846.4;Dbxref=GeneID:74302,GenBank:XM_006514846.4,MGI:MGI:1921552;gbkey=mRNA;gene=Mtmr3;product=myotubularin related protein 3%2C transcript variant X2;transcript_id=XM_006514846.4;extra_copy_number=0
CM058251.1	Liftoff	exon	2289049	2289160	.	-	.	ID=exon-XM_006514846.4-12;Parent=rna-XM_006514846.4;Dbxref=GeneID:74302,GenBank:XM_006514846.4,MGI:MGI:1921552;gbkey=mRNA;gene=Mtmr3;product=myotubularin related protein 3%2C transcript variant X2;transcript_id=XM_006514846.4;extra_copy_number=0
CM058251.1	Liftoff	exon	2289642	2289773	.	-	.	ID=exon-XM_006514846.4-11;Parent=rna-XM_006514846.4;Dbxref=GeneID:74302,GenBank:XM_006514846.4,MGI:MGI:1921552;gbkey=mRNA;gene=Mtmr3;product=myotubularin related protein 3%2C transcript variant X2;transcript_id=XM_006514846.4;extra_copy_number=0
CM058251.1	Liftoff	exon	2290599	2290804	.	-	.	ID=exon-XM_006514846.4-10;Parent=rna-XM_006514846.4;Dbxref=GeneID:74302,GenBank:XM_006514846.4,MGI:MGI:1921552;gbkey=mRNA;gene=Mtmr3;product=myotubularin related protein 3%2C transcript variant X2;transcript_id=XM_006514846.4;extra_copy_number=0
CM058251.1	Liftoff	exon	2295745	2295858	.	-	.	ID=exon-XM_006514846.4-9;Parent=rna-XM_006514846.4;Dbxref=GeneID:74302,GenBank:XM_006514846.4,MGI:MGI:1921552;gbkey=mRNA;gene=Mtmr3;product=myotubularin related protein 3%2C transcript variant X2;transcript_id=XM_006514846.4;extra_copy_number=0
CM058251.1	Liftoff	exon	2299055	2299151	.	-	.	ID=exon-XM_006514846.4-8;Parent=rna-XM_006514846.4;Dbxref=GeneID:74302,GenBank:XM_006514846.4,MGI:MGI:1921552;gbkey=mRNA;gene=Mtmr3;product=myotubularin related protein 3%2C transcript variant X2;transcript_id=XM_006514846.4;extra_copy_number=0
CM058251.1	Liftoff	exon	2309096	2309262	.	-	.	ID=exon-XM_006514846.4-7;Parent=rna-XM_006514846.4;Dbxref=GeneID:74302,GenBank:XM_006514846.4,MGI:MGI:1921552;gbkey=mRNA;gene=Mtmr3;product=myotubularin related protein 3%2C transcript variant X2;transcript_id=XM_006514846.4;extra_copy_number=0
CM058251.1	Liftoff	exon	2312214	2312296	.	-	.	ID=exon-XM_006514846.4-6;Parent=rna-XM_006514846.4;Dbxref=GeneID:74302,GenBank:XM_006514846.4,MGI:MGI:1921552;gbkey=mRNA;gene=Mtmr3;product=myotubularin related protein 3%2C transcript variant X2;transcript_id=XM_006514846.4;extra_copy_number=0
CM058251.1	Liftoff	exon	2319288	2319404	.	-	.	ID=exon-XM_006514846.4-5;Parent=rna-XM_006514846.4;Dbxref=GeneID:74302,GenBank:XM_006514846.4,MGI:MGI:1921552;gbkey=mRNA;gene=Mtmr3;product=myotubularin related protein 3%2C transcript variant X2;transcript_id=XM_006514846.4;extra_copy_number=0
CM058251.1	Liftoff	exon	2319769	2319858	.	-	.	ID=exon-XM_006514846.4-4;Parent=rna-XM_006514846.4;Dbxref=GeneID:74302,GenBank:XM_006514846.4,MGI:MGI:1921552;gbkey=mRNA;gene=Mtmr3;product=myotubularin related protein 3%2C transcript variant X2;transcript_id=XM_006514846.4;extra_copy_number=0
CM058251.1	Liftoff	exon	2322688	2322771	.	-	.	ID=exon-XM_006514846.4-3;Parent=rna-XM_006514846.4;Dbxref=GeneID:74302,GenBank:XM_006514846.4,MGI:MGI:1921552;gbkey=mRNA;gene=Mtmr3;product=myotubularin related protein 3%2C transcript variant X2;transcript_id=XM_006514846.4;extra_copy_number=0
CM058251.1	Liftoff	exon	2338425	2338504	.	-	.	ID=exon-XM_006514846.4-2;Parent=rna-XM_006514846.4;Dbxref=GeneID:74302,GenBank:XM_006514846.4,MGI:MGI:1921552;gbkey=mRNA;gene=Mtmr3;product=myotubularin related protein 3%2C transcript variant X2;transcript_id=XM_006514846.4;extra_copy_number=0
CM058251.1	Liftoff	exon	2385153	2385325	.	-	.	ID=exon-XM_006514846.4-1;Parent=rna-XM_006514846.4;Dbxref=GeneID:74302,GenBank:XM_006514846.4,MGI:MGI:1921552;gbkey=mRNA;gene=Mtmr3;product=myotubularin related protein 3%2C transcript variant X2;transcript_id=XM_006514846.4;extra_copy_number=0
CM058251.1	Liftoff	CDS	2274240	2274411	.	-	.	ID=cds-XP_006514909.1;Parent=rna-XM_006514846.4;Dbxref=GeneID:74302,GenBank:XP_006514909.1,MGI:MGI:1921552;Name=XP_006514909.1;gbkey=CDS;gene=Mtmr3;product=myotubularin-related protein 3 isoform X1;protein_id=XP_006514909.1;extra_copy_number=0
CM058251.1	Liftoff	CDS	2276176	2276202	.	-	.	ID=cds-XP_006514909.1;Parent=rna-XM_006514846.4;Dbxref=GeneID:74302,GenBank:XP_006514909.1,MGI:MGI:1921552;Name=XP_006514909.1;gbkey=CDS;gene=Mtmr3;product=myotubularin-related protein 3 isoform X1;protein_id=XP_006514909.1;extra_copy_number=0
CM058251.1	Liftoff	CDS	2276867	2276955	.	-	.	ID=cds-XP_006514909.1;Parent=rna-XM_006514846.4;Dbxref=GeneID:74302,GenBank:XP_006514909.1,MGI:MGI:1921552;Name=XP_006514909.1;gbkey=CDS;gene=Mtmr3;product=myotubularin-related protein 3 isoform X1;protein_id=XP_006514909.1;extra_copy_number=0
CM058251.1	Liftoff	CDS	2277383	2277493	.	-	.	ID=cds-XP_006514909.1;Parent=rna-XM_006514846.4;Dbxref=GeneID:74302,GenBank:XP_006514909.1,MGI:MGI:1921552;Name=XP_006514909.1;gbkey=CDS;gene=Mtmr3;product=myotubularin-related protein 3 isoform X1;protein_id=XP_006514909.1;extra_copy_number=0
CM058251.1	Liftoff	CDS	2278738	2280136	.	-	.	ID=cds-XP_006514909.1;Parent=rna-XM_006514846.4;Dbxref=GeneID:74302,GenBank:XP_006514909.1,MGI:MGI:1921552;Name=XP_006514909.1;gbkey=CDS;gene=Mtmr3;product=myotubularin-related protein 3 isoform X1;protein_id=XP_006514909.1;extra_copy_number=0
CM058251.1	Liftoff	CDS	2281126	2281271	.	-	.	ID=cds-XP_006514909.1;Parent=rna-XM_006514846.4;Dbxref=GeneID:74302,GenBank:XP_006514909.1,MGI:MGI:1921552;Name=XP_006514909.1;gbkey=CDS;gene=Mtmr3;product=myotubularin-related protein 3 isoform X1;protein_id=XP_006514909.1;extra_copy_number=0
CM058251.1	Liftoff	CDS	2282483	2282653	.	-	.	ID=cds-XP_006514909.1;Parent=rna-XM_006514846.4;Dbxref=GeneID:74302,GenBank:XP_006514909.1,MGI:MGI:1921552;Name=XP_006514909.1;gbkey=CDS;gene=Mtmr3;product=myotubularin-related protein 3 isoform X1;protein_id=XP_006514909.1;extra_copy_number=0
CM058251.1	Liftoff	CDS	2283312	2283497	.	-	.	ID=cds-XP_006514909.1;Parent=rna-XM_006514846.4;Dbxref=GeneID:74302,GenBank:XP_006514909.1,MGI:MGI:1921552;Name=XP_006514909.1;gbkey=CDS;gene=Mtmr3;product=myotubularin-related protein 3 isoform X1;protein_id=XP_006514909.1;extra_copy_number=0
CM058251.1	Liftoff	CDS	2284425	2284620	.	-	.	ID=cds-XP_006514909.1;Parent=rna-XM_006514846.4;Dbxref=GeneID:74302,GenBank:XP_006514909.1,MGI:MGI:1921552;Name=XP_006514909.1;gbkey=CDS;gene=Mtmr3;product=myotubularin-related protein 3 isoform X1;protein_id=XP_006514909.1;extra_copy_number=0
CM058251.1	Liftoff	CDS	2289049	2289160	.	-	.	ID=cds-XP_006514909.1;Parent=rna-XM_006514846.4;Dbxref=GeneID:74302,GenBank:XP_006514909.1,MGI:MGI:1921552;Name=XP_006514909.1;gbkey=CDS;gene=Mtmr3;product=myotubularin-related protein 3 isoform X1;protein_id=XP_006514909.1;extra_copy_number=0
CM058251.1	Liftoff	CDS	2289642	2289773	.	-	.	ID=cds-XP_006514909.1;Parent=rna-XM_006514846.4;Dbxref=GeneID:74302,GenBank:XP_006514909.1,MGI:MGI:1921552;Name=XP_006514909.1;gbkey=CDS;gene=Mtmr3;product=myotubularin-related protein 3 isoform X1;protein_id=XP_006514909.1;extra_copy_number=0
CM058251.1	Liftoff	CDS	2290599	2290804	.	-	.	ID=cds-XP_006514909.1;Parent=rna-XM_006514846.4;Dbxref=GeneID:74302,GenBank:XP_006514909.1,MGI:MGI:1921552;Name=XP_006514909.1;gbkey=CDS;gene=Mtmr3;product=myotubularin-related protein 3 isoform X1;protein_id=XP_006514909.1;extra_copy_number=0
CM058251.1	Liftoff	CDS	2295745	2295858	.	-	.	ID=cds-XP_006514909.1;Parent=rna-XM_006514846.4;Dbxref=GeneID:74302,GenBank:XP_006514909.1,MGI:MGI:1921552;Name=XP_006514909.1;gbkey=CDS;gene=Mtmr3;product=myotubularin-related protein 3 isoform X1;protein_id=XP_006514909.1;extra_copy_number=0
CM058251.1	Liftoff	CDS	2299055	2299151	.	-	.	ID=cds-XP_006514909.1;Parent=rna-XM_006514846.4;Dbxref=GeneID:74302,GenBank:XP_006514909.1,MGI:MGI:1921552;Name=XP_006514909.1;gbkey=CDS;gene=Mtmr3;product=myotubularin-related protein 3 isoform X1;protein_id=XP_006514909.1;extra_copy_number=0
CM058251.1	Liftoff	CDS	2309096	2309262	.	-	.	ID=cds-XP_006514909.1;Parent=rna-XM_006514846.4;Dbxref=GeneID:74302,GenBank:XP_006514909.1,MGI:MGI:1921552;Name=XP_006514909.1;gbkey=CDS;gene=Mtmr3;product=myotubularin-related protein 3 isoform X1;protein_id=XP_006514909.1;extra_copy_number=0
CM058251.1	Liftoff	CDS	2312214	2312296	.	-	.	ID=cds-XP_006514909.1;Parent=rna-XM_006514846.4;Dbxref=GeneID:74302,GenBank:XP_006514909.1,MGI:MGI:1921552;Name=XP_006514909.1;gbkey=CDS;gene=Mtmr3;product=myotubularin-related protein 3 isoform X1;protein_id=XP_006514909.1;extra_copy_number=0
CM058251.1	Liftoff	CDS	2319288	2319404	.	-	.	ID=cds-XP_006514909.1;Parent=rna-XM_006514846.4;Dbxref=GeneID:74302,GenBank:XP_006514909.1,MGI:MGI:1921552;Name=XP_006514909.1;gbkey=CDS;gene=Mtmr3;product=myotubularin-related protein 3 isoform X1;protein_id=XP_006514909.1;extra_copy_number=0
CM058251.1	Liftoff	CDS	2319769	2319858	.	-	.	ID=cds-XP_006514909.1;Parent=rna-XM_006514846.4;Dbxref=GeneID:74302,GenBank:XP_006514909.1,MGI:MGI:1921552;Name=XP_006514909.1;gbkey=CDS;gene=Mtmr3;product=myotubularin-related protein 3 isoform X1;protein_id=XP_006514909.1;extra_copy_number=0
CM058251.1	Liftoff	CDS	2322688	2322690	.	-	.	ID=cds-XP_006514909.1;Parent=rna-XM_006514846.4;Dbxref=GeneID:74302,GenBank:XP_006514909.1,MGI:MGI:1921552;Name=XP_006514909.1;gbkey=CDS;gene=Mtmr3;product=myotubularin-related protein 3 isoform X1;protein_id=XP_006514909.1;extra_copy_number=0
CM058251.1	Liftoff	mRNA	2272338	2385413	.	-	.	ID=rna-XM_006514848.4;Parent=gene-Mtmr3;Dbxref=GeneID:74302,GenBank:XM_006514848.4,MGI:MGI:1921552;Name=XM_006514848.4;gbkey=mRNA;gene=Mtmr3;model_evidence=Supporting evidence includes similarity to: 1 mRNA%2C 57 ESTs%2C 1 Protein%2C 849 long SRA reads%2C and 100%25 coverage of the annotated genomic feature by RNAseq alignments%2C including 26 samples with support for all annotated introns;product=myotubularin related protein 3%2C transcript variant X4;transcript_id=XM_006514848.4;matches_ref_protein=False;valid_ORF=True;extra_copy_number=0
CM058251.1	Liftoff	exon	2272338	2274411	.	-	.	ID=exon-XM_006514848.4-19;Parent=rna-XM_006514848.4;Dbxref=GeneID:74302,GenBank:XM_006514848.4,MGI:MGI:1921552;gbkey=mRNA;gene=Mtmr3;product=myotubularin related protein 3%2C transcript variant X4;transcript_id=XM_006514848.4;extra_copy_number=0
CM058251.1	Liftoff	exon	2276176	2276202	.	-	.	ID=exon-XM_006514848.4-18;Parent=rna-XM_006514848.4;Dbxref=GeneID:74302,GenBank:XM_006514848.4,MGI:MGI:1921552;gbkey=mRNA;gene=Mtmr3;product=myotubularin related protein 3%2C transcript variant X4;transcript_id=XM_006514848.4;extra_copy_number=0
CM058251.1	Liftoff	exon	2276867	2276955	.	-	.	ID=exon-XM_006514848.4-17;Parent=rna-XM_006514848.4;Dbxref=GeneID:74302,GenBank:XM_006514848.4,MGI:MGI:1921552;gbkey=mRNA;gene=Mtmr3;product=myotubularin related protein 3%2C transcript variant X4;transcript_id=XM_006514848.4;extra_copy_number=0
CM058251.1	Liftoff	exon	2278738	2280136	.	-	.	ID=exon-XM_006514848.4-16;Parent=rna-XM_006514848.4;Dbxref=GeneID:74302,GenBank:XM_006514848.4,MGI:MGI:1921552;gbkey=mRNA;gene=Mtmr3;product=myotubularin related protein 3%2C transcript variant X4;transcript_id=XM_006514848.4;extra_copy_number=0
CM058251.1	Liftoff	exon	2281126	2281271	.	-	.	ID=exon-XM_006514848.4-15;Parent=rna-XM_006514848.4;Dbxref=GeneID:74302,GenBank:XM_006514848.4,MGI:MGI:1921552;gbkey=mRNA;gene=Mtmr3;product=myotubularin related protein 3%2C transcript variant X4;transcript_id=XM_006514848.4;extra_copy_number=0
CM058251.1	Liftoff	exon	2282483	2282653	.	-	.	ID=exon-XM_006514848.4-14;Parent=rna-XM_006514848.4;Dbxref=GeneID:74302,GenBank:XM_006514848.4,MGI:MGI:1921552;gbkey=mRNA;gene=Mtmr3;product=myotubularin related protein 3%2C transcript variant X4;transcript_id=XM_006514848.4;extra_copy_number=0
CM058251.1	Liftoff	exon	2283312	2283497	.	-	.	ID=exon-XM_006514848.4-13;Parent=rna-XM_006514848.4;Dbxref=GeneID:74302,GenBank:XM_006514848.4,MGI:MGI:1921552;gbkey=mRNA;gene=Mtmr3;product=myotubularin related protein 3%2C transcript variant X4;transcript_id=XM_006514848.4;extra_copy_number=0
CM058251.1	Liftoff	exon	2284425	2284620	.	-	.	ID=exon-XM_006514848.4-12;Parent=rna-XM_006514848.4;Dbxref=GeneID:74302,GenBank:XM_006514848.4,MGI:MGI:1921552;gbkey=mRNA;gene=Mtmr3;product=myotubularin related protein 3%2C transcript variant X4;transcript_id=XM_006514848.4;extra_copy_number=0
CM058251.1	Liftoff	exon	2289049	2289160	.	-	.	ID=exon-XM_006514848.4-11;Parent=rna-XM_006514848.4;Dbxref=GeneID:74302,GenBank:XM_006514848.4,MGI:MGI:1921552;gbkey=mRNA;gene=Mtmr3;product=myotubularin related protein 3%2C transcript variant X4;transcript_id=XM_006514848.4;extra_copy_number=0
CM058251.1	Liftoff	exon	2289642	2289773	.	-	.	ID=exon-XM_006514848.4-10;Parent=rna-XM_006514848.4;Dbxref=GeneID:74302,GenBank:XM_006514848.4,MGI:MGI:1921552;gbkey=mRNA;gene=Mtmr3;product=myotubularin related protein 3%2C transcript variant X4;transcript_id=XM_006514848.4;extra_copy_number=0
CM058251.1	Liftoff	exon	2290599	2290804	.	-	.	ID=exon-XM_006514848.4-9;Parent=rna-XM_006514848.4;Dbxref=GeneID:74302,GenBank:XM_006514848.4,MGI:MGI:1921552;gbkey=mRNA;gene=Mtmr3;product=myotubularin related protein 3%2C transcript variant X4;transcript_id=XM_006514848.4;extra_copy_number=0
CM058251.1	Liftoff	exon	2295745	2295858	.	-	.	ID=exon-XM_006514848.4-8;Parent=rna-XM_006514848.4;Dbxref=GeneID:74302,GenBank:XM_006514848.4,MGI:MGI:1921552;gbkey=mRNA;gene=Mtmr3;product=myotubularin related protein 3%2C transcript variant X4;transcript_id=XM_006514848.4;extra_copy_number=0
CM058251.1	Liftoff	exon	2299055	2299151	.	-	.	ID=exon-XM_006514848.4-7;Parent=rna-XM_006514848.4;Dbxref=GeneID:74302,GenBank:XM_006514848.4,MGI:MGI:1921552;gbkey=mRNA;gene=Mtmr3;product=myotubularin related protein 3%2C transcript variant X4;transcript_id=XM_006514848.4;extra_copy_number=0
CM058251.1	Liftoff	exon	2309096	2309262	.	-	.	ID=exon-XM_006514848.4-6;Parent=rna-XM_006514848.4;Dbxref=GeneID:74302,GenBank:XM_006514848.4,MGI:MGI:1921552;gbkey=mRNA;gene=Mtmr3;product=myotubularin related protein 3%2C transcript variant X4;transcript_id=XM_006514848.4;extra_copy_number=0
CM058251.1	Liftoff	exon	2312214	2312296	.	-	.	ID=exon-XM_006514848.4-5;Parent=rna-XM_006514848.4;Dbxref=GeneID:74302,GenBank:XM_006514848.4,MGI:MGI:1921552;gbkey=mRNA;gene=Mtmr3;product=myotubularin related protein 3%2C transcript variant X4;transcript_id=XM_006514848.4;extra_copy_number=0
CM058251.1	Liftoff	exon	2319288	2319404	.	-	.	ID=exon-XM_006514848.4-4;Parent=rna-XM_006514848.4;Dbxref=GeneID:74302,GenBank:XM_006514848.4,MGI:MGI:1921552;gbkey=mRNA;gene=Mtmr3;product=myotubularin related protein 3%2C transcript variant X4;transcript_id=XM_006514848.4;extra_copy_number=0
CM058251.1	Liftoff	exon	2319769	2319858	.	-	.	ID=exon-XM_006514848.4-3;Parent=rna-XM_006514848.4;Dbxref=GeneID:74302,GenBank:XM_006514848.4,MGI:MGI:1921552;gbkey=mRNA;gene=Mtmr3;product=myotubularin related protein 3%2C transcript variant X4;transcript_id=XM_006514848.4;extra_copy_number=0
CM058251.1	Liftoff	exon	2322688	2322771	.	-	.	ID=exon-XM_006514848.4-2;Parent=rna-XM_006514848.4;Dbxref=GeneID:74302,GenBank:XM_006514848.4,MGI:MGI:1921552;gbkey=mRNA;gene=Mtmr3;product=myotubularin related protein 3%2C transcript variant X4;transcript_id=XM_006514848.4;extra_copy_number=0
CM058251.1	Liftoff	exon	2385153	2385413	.	-	.	ID=exon-XM_006514848.4-1;Parent=rna-XM_006514848.4;Dbxref=GeneID:74302,GenBank:XM_006514848.4,MGI:MGI:1921552;gbkey=mRNA;gene=Mtmr3;product=myotubularin related protein 3%2C transcript variant X4;transcript_id=XM_006514848.4;extra_copy_number=0
CM058251.1	Liftoff	CDS	2274240	2274411	.	-	.	ID=cds-XP_006514911.1;Parent=rna-XM_006514848.4;Dbxref=GeneID:74302,GenBank:XP_006514911.1,MGI:MGI:1921552;Name=XP_006514911.1;gbkey=CDS;gene=Mtmr3;product=myotubularin-related protein 3 isoform X2;protein_id=XP_006514911.1;extra_copy_number=0
CM058251.1	Liftoff	CDS	2276176	2276202	.	-	.	ID=cds-XP_006514911.1;Parent=rna-XM_006514848.4;Dbxref=GeneID:74302,GenBank:XP_006514911.1,MGI:MGI:1921552;Name=XP_006514911.1;gbkey=CDS;gene=Mtmr3;product=myotubularin-related protein 3 isoform X2;protein_id=XP_006514911.1;extra_copy_number=0
CM058251.1	Liftoff	CDS	2276867	2276955	.	-	.	ID=cds-XP_006514911.1;Parent=rna-XM_006514848.4;Dbxref=GeneID:74302,GenBank:XP_006514911.1,MGI:MGI:1921552;Name=XP_006514911.1;gbkey=CDS;gene=Mtmr3;product=myotubularin-related protein 3 isoform X2;protein_id=XP_006514911.1;extra_copy_number=0
CM058251.1	Liftoff	CDS	2278738	2280136	.	-	.	ID=cds-XP_006514911.1;Parent=rna-XM_006514848.4;Dbxref=GeneID:74302,GenBank:XP_006514911.1,MGI:MGI:1921552;Name=XP_006514911.1;gbkey=CDS;gene=Mtmr3;product=myotubularin-related protein 3 isoform X2;protein_id=XP_006514911.1;extra_copy_number=0
CM058251.1	Liftoff	CDS	2281126	2281271	.	-	.	ID=cds-XP_006514911.1;Parent=rna-XM_006514848.4;Dbxref=GeneID:74302,GenBank:XP_006514911.1,MGI:MGI:1921552;Name=XP_006514911.1;gbkey=CDS;gene=Mtmr3;product=myotubularin-related protein 3 isoform X2;protein_id=XP_006514911.1;extra_copy_number=0
CM058251.1	Liftoff	CDS	2282483	2282653	.	-	.	ID=cds-XP_006514911.1;Parent=rna-XM_006514848.4;Dbxref=GeneID:74302,GenBank:XP_006514911.1,MGI:MGI:1921552;Name=XP_006514911.1;gbkey=CDS;gene=Mtmr3;product=myotubularin-related protein 3 isoform X2;protein_id=XP_006514911.1;extra_copy_number=0
CM058251.1	Liftoff	CDS	2283312	2283497	.	-	.	ID=cds-XP_006514911.1;Parent=rna-XM_006514848.4;Dbxref=GeneID:74302,GenBank:XP_006514911.1,MGI:MGI:1921552;Name=XP_006514911.1;gbkey=CDS;gene=Mtmr3;product=myotubularin-related protein 3 isoform X2;protein_id=XP_006514911.1;extra_copy_number=0
CM058251.1	Liftoff	CDS	2284425	2284620	.	-	.	ID=cds-XP_006514911.1;Parent=rna-XM_006514848.4;Dbxref=GeneID:74302,GenBank:XP_006514911.1,MGI:MGI:1921552;Name=XP_006514911.1;gbkey=CDS;gene=Mtmr3;product=myotubularin-related protein 3 isoform X2;protein_id=XP_006514911.1;extra_copy_number=0
CM058251.1	Liftoff	CDS	2289049	2289160	.	-	.	ID=cds-XP_006514911.1;Parent=rna-XM_006514848.4;Dbxref=GeneID:74302,GenBank:XP_006514911.1,MGI:MGI:1921552;Name=XP_006514911.1;gbkey=CDS;gene=Mtmr3;product=myotubularin-related protein 3 isoform X2;protein_id=XP_006514911.1;extra_copy_number=0
CM058251.1	Liftoff	CDS	2289642	2289773	.	-	.	ID=cds-XP_006514911.1;Parent=rna-XM_006514848.4;Dbxref=GeneID:74302,GenBank:XP_006514911.1,MGI:MGI:1921552;Name=XP_006514911.1;gbkey=CDS;gene=Mtmr3;product=myotubularin-related protein 3 isoform X2;protein_id=XP_006514911.1;extra_copy_number=0
CM058251.1	Liftoff	CDS	2290599	2290804	.	-	.	ID=cds-XP_006514911.1;Parent=rna-XM_006514848.4;Dbxref=GeneID:74302,GenBank:XP_006514911.1,MGI:MGI:1921552;Name=XP_006514911.1;gbkey=CDS;gene=Mtmr3;product=myotubularin-related protein 3 isoform X2;protein_id=XP_006514911.1;extra_copy_number=0
CM058251.1	Liftoff	CDS	2295745	2295858	.	-	.	ID=cds-XP_006514911.1;Parent=rna-XM_006514848.4;Dbxref=GeneID:74302,GenBank:XP_006514911.1,MGI:MGI:1921552;Name=XP_006514911.1;gbkey=CDS;gene=Mtmr3;product=myotubularin-related protein 3 isoform X2;protein_id=XP_006514911.1;extra_copy_number=0
CM058251.1	Liftoff	CDS	2299055	2299151	.	-	.	ID=cds-XP_006514911.1;Parent=rna-XM_006514848.4;Dbxref=GeneID:74302,GenBank:XP_006514911.1,MGI:MGI:1921552;Name=XP_006514911.1;gbkey=CDS;gene=Mtmr3;product=myotubularin-related protein 3 isoform X2;protein_id=XP_006514911.1;extra_copy_number=0
CM058251.1	Liftoff	CDS	2309096	2309262	.	-	.	ID=cds-XP_006514911.1;Parent=rna-XM_006514848.4;Dbxref=GeneID:74302,GenBank:XP_006514911.1,MGI:MGI:1921552;Name=XP_006514911.1;gbkey=CDS;gene=Mtmr3;product=myotubularin-related protein 3 isoform X2;protein_id=XP_006514911.1;extra_copy_number=0
CM058251.1	Liftoff	CDS	2312214	2312296	.	-	.	ID=cds-XP_006514911.1;Parent=rna-XM_006514848.4;Dbxref=GeneID:74302,GenBank:XP_006514911.1,MGI:MGI:1921552;Name=XP_006514911.1;gbkey=CDS;gene=Mtmr3;product=myotubularin-related protein 3 isoform X2;protein_id=XP_006514911.1;extra_copy_number=0
CM058251.1	Liftoff	CDS	2319288	2319404	.	-	.	ID=cds-XP_006514911.1;Parent=rna-XM_006514848.4;Dbxref=GeneID:74302,GenBank:XP_006514911.1,MGI:MGI:1921552;Name=XP_006514911.1;gbkey=CDS;gene=Mtmr3;product=myotubularin-related protein 3 isoform X2;protein_id=XP_006514911.1;extra_copy_number=0
CM058251.1	Liftoff	CDS	2319769	2319858	.	-	.	ID=cds-XP_006514911.1;Parent=rna-XM_006514848.4;Dbxref=GeneID:74302,GenBank:XP_006514911.1,MGI:MGI:1921552;Name=XP_006514911.1;gbkey=CDS;gene=Mtmr3;product=myotubularin-related protein 3 isoform X2;protein_id=XP_006514911.1;extra_copy_number=0
CM058251.1	Liftoff	CDS	2322688	2322690	.	-	.	ID=cds-XP_006514911.1;Parent=rna-XM_006514848.4;Dbxref=GeneID:74302,GenBank:XP_006514911.1,MGI:MGI:1921552;Name=XP_006514911.1;gbkey=CDS;gene=Mtmr3;product=myotubularin-related protein 3 isoform X2;protein_id=XP_006514911.1;extra_copy_number=0
CM058251.1	Liftoff	mRNA	2272338	2341522	.	-	.	ID=rna-XM_036157036.1;Parent=gene-Mtmr3;Dbxref=GeneID:74302,GenBank:XM_036157036.1,MGI:MGI:1921552;Name=XM_036157036.1;gbkey=mRNA;gene=Mtmr3;model_evidence=Supporting evidence includes similarity to: 53 ESTs%2C 741 long SRA reads%2C and 100%25 coverage of the annotated genomic feature by RNAseq alignments%2C including 7 samples with support for all annotated introns;product=myotubularin related protein 3%2C transcript variant X3;transcript_id=XM_036157036.1;matches_ref_protein=False;valid_ORF=True;extra_copy_number=0
CM058251.1	Liftoff	exon	2272338	2274411	.	-	.	ID=exon-XM_036157036.1-20;Parent=rna-XM_036157036.1;Dbxref=GeneID:74302,GenBank:XM_036157036.1,MGI:MGI:1921552;gbkey=mRNA;gene=Mtmr3;product=myotubularin related protein 3%2C transcript variant X3;transcript_id=XM_036157036.1;extra_copy_number=0
CM058251.1	Liftoff	exon	2276176	2276202	.	-	.	ID=exon-XM_036157036.1-19;Parent=rna-XM_036157036.1;Dbxref=GeneID:74302,GenBank:XM_036157036.1,MGI:MGI:1921552;gbkey=mRNA;gene=Mtmr3;product=myotubularin related protein 3%2C transcript variant X3;transcript_id=XM_036157036.1;extra_copy_number=0
CM058251.1	Liftoff	exon	2276867	2276955	.	-	.	ID=exon-XM_036157036.1-18;Parent=rna-XM_036157036.1;Dbxref=GeneID:74302,GenBank:XM_036157036.1,MGI:MGI:1921552;gbkey=mRNA;gene=Mtmr3;product=myotubularin related protein 3%2C transcript variant X3;transcript_id=XM_036157036.1;extra_copy_number=0
CM058251.1	Liftoff	exon	2277383	2277493	.	-	.	ID=exon-XM_036157036.1-17;Parent=rna-XM_036157036.1;Dbxref=GeneID:74302,GenBank:XM_036157036.1,MGI:MGI:1921552;gbkey=mRNA;gene=Mtmr3;product=myotubularin related protein 3%2C transcript variant X3;transcript_id=XM_036157036.1;extra_copy_number=0
CM058251.1	Liftoff	exon	2278738	2280136	.	-	.	ID=exon-XM_036157036.1-16;Parent=rna-XM_036157036.1;Dbxref=GeneID:74302,GenBank:XM_036157036.1,MGI:MGI:1921552;gbkey=mRNA;gene=Mtmr3;product=myotubularin related protein 3%2C transcript variant X3;transcript_id=XM_036157036.1;extra_copy_number=0
CM058251.1	Liftoff	exon	2281126	2281271	.	-	.	ID=exon-XM_036157036.1-15;Parent=rna-XM_036157036.1;Dbxref=GeneID:74302,GenBank:XM_036157036.1,MGI:MGI:1921552;gbkey=mRNA;gene=Mtmr3;product=myotubularin related protein 3%2C transcript variant X3;transcript_id=XM_036157036.1;extra_copy_number=0
CM058251.1	Liftoff	exon	2282483	2282653	.	-	.	ID=exon-XM_036157036.1-14;Parent=rna-XM_036157036.1;Dbxref=GeneID:74302,GenBank:XM_036157036.1,MGI:MGI:1921552;gbkey=mRNA;gene=Mtmr3;product=myotubularin related protein 3%2C transcript variant X3;transcript_id=XM_036157036.1;extra_copy_number=0
CM058251.1	Liftoff	exon	2283312	2283497	.	-	.	ID=exon-XM_036157036.1-13;Parent=rna-XM_036157036.1;Dbxref=GeneID:74302,GenBank:XM_036157036.1,MGI:MGI:1921552;gbkey=mRNA;gene=Mtmr3;product=myotubularin related protein 3%2C transcript variant X3;transcript_id=XM_036157036.1;extra_copy_number=0
CM058251.1	Liftoff	exon	2284425	2284620	.	-	.	ID=exon-XM_036157036.1-12;Parent=rna-XM_036157036.1;Dbxref=GeneID:74302,GenBank:XM_036157036.1,MGI:MGI:1921552;gbkey=mRNA;gene=Mtmr3;product=myotubularin related protein 3%2C transcript variant X3;transcript_id=XM_036157036.1;extra_copy_number=0
CM058251.1	Liftoff	exon	2289049	2289160	.	-	.	ID=exon-XM_036157036.1-11;Parent=rna-XM_036157036.1;Dbxref=GeneID:74302,GenBank:XM_036157036.1,MGI:MGI:1921552;gbkey=mRNA;gene=Mtmr3;product=myotubularin related protein 3%2C transcript variant X3;transcript_id=XM_036157036.1;extra_copy_number=0
CM058251.1	Liftoff	exon	2289642	2289773	.	-	.	ID=exon-XM_036157036.1-10;Parent=rna-XM_036157036.1;Dbxref=GeneID:74302,GenBank:XM_036157036.1,MGI:MGI:1921552;gbkey=mRNA;gene=Mtmr3;product=myotubularin related protein 3%2C transcript variant X3;transcript_id=XM_036157036.1;extra_copy_number=0
CM058251.1	Liftoff	exon	2290599	2290804	.	-	.	ID=exon-XM_036157036.1-9;Parent=rna-XM_036157036.1;Dbxref=GeneID:74302,GenBank:XM_036157036.1,MGI:MGI:1921552;gbkey=mRNA;gene=Mtmr3;product=myotubularin related protein 3%2C transcript variant X3;transcript_id=XM_036157036.1;extra_copy_number=0
CM058251.1	Liftoff	exon	2295745	2295858	.	-	.	ID=exon-XM_036157036.1-8;Parent=rna-XM_036157036.1;Dbxref=GeneID:74302,GenBank:XM_036157036.1,MGI:MGI:1921552;gbkey=mRNA;gene=Mtmr3;product=myotubularin related protein 3%2C transcript variant X3;transcript_id=XM_036157036.1;extra_copy_number=0
CM058251.1	Liftoff	exon	2299055	2299151	.	-	.	ID=exon-XM_036157036.1-7;Parent=rna-XM_036157036.1;Dbxref=GeneID:74302,GenBank:XM_036157036.1,MGI:MGI:1921552;gbkey=mRNA;gene=Mtmr3;product=myotubularin related protein 3%2C transcript variant X3;transcript_id=XM_036157036.1;extra_copy_number=0
CM058251.1	Liftoff	exon	2309096	2309262	.	-	.	ID=exon-XM_036157036.1-6;Parent=rna-XM_036157036.1;Dbxref=GeneID:74302,GenBank:XM_036157036.1,MGI:MGI:1921552;gbkey=mRNA;gene=Mtmr3;product=myotubularin related protein 3%2C transcript variant X3;transcript_id=XM_036157036.1;extra_copy_number=0
CM058251.1	Liftoff	exon	2312214	2312296	.	-	.	ID=exon-XM_036157036.1-5;Parent=rna-XM_036157036.1;Dbxref=GeneID:74302,GenBank:XM_036157036.1,MGI:MGI:1921552;gbkey=mRNA;gene=Mtmr3;product=myotubularin related protein 3%2C transcript variant X3;transcript_id=XM_036157036.1;extra_copy_number=0
CM058251.1	Liftoff	exon	2319288	2319404	.	-	.	ID=exon-XM_036157036.1-4;Parent=rna-XM_036157036.1;Dbxref=GeneID:74302,GenBank:XM_036157036.1,MGI:MGI:1921552;gbkey=mRNA;gene=Mtmr3;product=myotubularin related protein 3%2C transcript variant X3;transcript_id=XM_036157036.1;extra_copy_number=0
CM058251.1	Liftoff	exon	2319769	2319858	.	-	.	ID=exon-XM_036157036.1-3;Parent=rna-XM_036157036.1;Dbxref=GeneID:74302,GenBank:XM_036157036.1,MGI:MGI:1921552;gbkey=mRNA;gene=Mtmr3;product=myotubularin related protein 3%2C transcript variant X3;transcript_id=XM_036157036.1;extra_copy_number=0
CM058251.1	Liftoff	exon	2322688	2322771	.	-	.	ID=exon-XM_036157036.1-2;Parent=rna-XM_036157036.1;Dbxref=GeneID:74302,GenBank:XM_036157036.1,MGI:MGI:1921552;gbkey=mRNA;gene=Mtmr3;product=myotubularin related protein 3%2C transcript variant X3;transcript_id=XM_036157036.1;extra_copy_number=0
CM058251.1	Liftoff	exon	2341484	2341522	.	-	.	ID=exon-XM_036157036.1-1;Parent=rna-XM_036157036.1;Dbxref=GeneID:74302,GenBank:XM_036157036.1,MGI:MGI:1921552;gbkey=mRNA;gene=Mtmr3;product=myotubularin related protein 3%2C transcript variant X3;transcript_id=XM_036157036.1;extra_copy_number=0
CM058251.1	Liftoff	CDS	2274240	2274411	.	-	.	ID=cds-XP_036012929.1;Parent=rna-XM_036157036.1;Dbxref=GeneID:74302,GenBank:XP_036012929.1,MGI:MGI:1921552;Name=XP_036012929.1;gbkey=CDS;gene=Mtmr3;product=myotubularin-related protein 3 isoform X1;protein_id=XP_036012929.1;extra_copy_number=0
CM058251.1	Liftoff	CDS	2276176	2276202	.	-	.	ID=cds-XP_036012929.1;Parent=rna-XM_036157036.1;Dbxref=GeneID:74302,GenBank:XP_036012929.1,MGI:MGI:1921552;Name=XP_036012929.1;gbkey=CDS;gene=Mtmr3;product=myotubularin-related protein 3 isoform X1;protein_id=XP_036012929.1;extra_copy_number=0
CM058251.1	Liftoff	CDS	2276867	2276955	.	-	.	ID=cds-XP_036012929.1;Parent=rna-XM_036157036.1;Dbxref=GeneID:74302,GenBank:XP_036012929.1,MGI:MGI:1921552;Name=XP_036012929.1;gbkey=CDS;gene=Mtmr3;product=myotubularin-related protein 3 isoform X1;protein_id=XP_036012929.1;extra_copy_number=0
CM058251.1	Liftoff	CDS	2277383	2277493	.	-	.	ID=cds-XP_036012929.1;Parent=rna-XM_036157036.1;Dbxref=GeneID:74302,GenBank:XP_036012929.1,MGI:MGI:1921552;Name=XP_036012929.1;gbkey=CDS;gene=Mtmr3;product=myotubularin-related protein 3 isoform X1;protein_id=XP_036012929.1;extra_copy_number=0
CM058251.1	Liftoff	CDS	2278738	2280136	.	-	.	ID=cds-XP_036012929.1;Parent=rna-XM_036157036.1;Dbxref=GeneID:74302,GenBank:XP_036012929.1,MGI:MGI:1921552;Name=XP_036012929.1;gbkey=CDS;gene=Mtmr3;product=myotubularin-related protein 3 isoform X1;protein_id=XP_036012929.1;extra_copy_number=0
CM058251.1	Liftoff	CDS	2281126	2281271	.	-	.	ID=cds-XP_036012929.1;Parent=rna-XM_036157036.1;Dbxref=GeneID:74302,GenBank:XP_036012929.1,MGI:MGI:1921552;Name=XP_036012929.1;gbkey=CDS;gene=Mtmr3;product=myotubularin-related protein 3 isoform X1;protein_id=XP_036012929.1;extra_copy_number=0
CM058251.1	Liftoff	CDS	2282483	2282653	.	-	.	ID=cds-XP_036012929.1;Parent=rna-XM_036157036.1;Dbxref=GeneID:74302,GenBank:XP_036012929.1,MGI:MGI:1921552;Name=XP_036012929.1;gbkey=CDS;gene=Mtmr3;product=myotubularin-related protein 3 isoform X1;protein_id=XP_036012929.1;extra_copy_number=0
CM058251.1	Liftoff	CDS	2283312	2283497	.	-	.	ID=cds-XP_036012929.1;Parent=rna-XM_036157036.1;Dbxref=GeneID:74302,GenBank:XP_036012929.1,MGI:MGI:1921552;Name=XP_036012929.1;gbkey=CDS;gene=Mtmr3;product=myotubularin-related protein 3 isoform X1;protein_id=XP_036012929.1;extra_copy_number=0
CM058251.1	Liftoff	CDS	2284425	2284620	.	-	.	ID=cds-XP_036012929.1;Parent=rna-XM_036157036.1;Dbxref=GeneID:74302,GenBank:XP_036012929.1,MGI:MGI:1921552;Name=XP_036012929.1;gbkey=CDS;gene=Mtmr3;product=myotubularin-related protein 3 isoform X1;protein_id=XP_036012929.1;extra_copy_number=0
CM058251.1	Liftoff	CDS	2289049	2289160	.	-	.	ID=cds-XP_036012929.1;Parent=rna-XM_036157036.1;Dbxref=GeneID:74302,GenBank:XP_036012929.1,MGI:MGI:1921552;Name=XP_036012929.1;gbkey=CDS;gene=Mtmr3;product=myotubularin-related protein 3 isoform X1;protein_id=XP_036012929.1;extra_copy_number=0
CM058251.1	Liftoff	CDS	2289642	2289773	.	-	.	ID=cds-XP_036012929.1;Parent=rna-XM_036157036.1;Dbxref=GeneID:74302,GenBank:XP_036012929.1,MGI:MGI:1921552;Name=XP_036012929.1;gbkey=CDS;gene=Mtmr3;product=myotubularin-related protein 3 isoform X1;protein_id=XP_036012929.1;extra_copy_number=0
CM058251.1	Liftoff	CDS	2290599	2290804	.	-	.	ID=cds-XP_036012929.1;Parent=rna-XM_036157036.1;Dbxref=GeneID:74302,GenBank:XP_036012929.1,MGI:MGI:1921552;Name=XP_036012929.1;gbkey=CDS;gene=Mtmr3;product=myotubularin-related protein 3 isoform X1;protein_id=XP_036012929.1;extra_copy_number=0
CM058251.1	Liftoff	CDS	2295745	2295858	.	-	.	ID=cds-XP_036012929.1;Parent=rna-XM_036157036.1;Dbxref=GeneID:74302,GenBank:XP_036012929.1,MGI:MGI:1921552;Name=XP_036012929.1;gbkey=CDS;gene=Mtmr3;product=myotubularin-related protein 3 isoform X1;protein_id=XP_036012929.1;extra_copy_number=0
CM058251.1	Liftoff	CDS	2299055	2299151	.	-	.	ID=cds-XP_036012929.1;Parent=rna-XM_036157036.1;Dbxref=GeneID:74302,GenBank:XP_036012929.1,MGI:MGI:1921552;Name=XP_036012929.1;gbkey=CDS;gene=Mtmr3;product=myotubularin-related protein 3 isoform X1;protein_id=XP_036012929.1;extra_copy_number=0
CM058251.1	Liftoff	CDS	2309096	2309262	.	-	.	ID=cds-XP_036012929.1;Parent=rna-XM_036157036.1;Dbxref=GeneID:74302,GenBank:XP_036012929.1,MGI:MGI:1921552;Name=XP_036012929.1;gbkey=CDS;gene=Mtmr3;product=myotubularin-related protein 3 isoform X1;protein_id=XP_036012929.1;extra_copy_number=0
CM058251.1	Liftoff	CDS	2312214	2312296	.	-	.	ID=cds-XP_036012929.1;Parent=rna-XM_036157036.1;Dbxref=GeneID:74302,GenBank:XP_036012929.1,MGI:MGI:1921552;Name=XP_036012929.1;gbkey=CDS;gene=Mtmr3;product=myotubularin-related protein 3 isoform X1;protein_id=XP_036012929.1;extra_copy_number=0
CM058251.1	Liftoff	CDS	2319288	2319404	.	-	.	ID=cds-XP_036012929.1;Parent=rna-XM_036157036.1;Dbxref=GeneID:74302,GenBank:XP_036012929.1,MGI:MGI:1921552;Name=XP_036012929.1;gbkey=CDS;gene=Mtmr3;product=myotubularin-related protein 3 isoform X1;protein_id=XP_036012929.1;extra_copy_number=0
CM058251.1	Liftoff	CDS	2319769	2319858	.	-	.	ID=cds-XP_036012929.1;Parent=rna-XM_036157036.1;Dbxref=GeneID:74302,GenBank:XP_036012929.1,MGI:MGI:1921552;Name=XP_036012929.1;gbkey=CDS;gene=Mtmr3;product=myotubularin-related protein 3 isoform X1;protein_id=XP_036012929.1;extra_copy_number=0
CM058251.1	Liftoff	CDS	2322688	2322690	.	-	.	ID=cds-XP_036012929.1;Parent=rna-XM_036157036.1;Dbxref=GeneID:74302,GenBank:XP_036012929.1,MGI:MGI:1921552;Name=XP_036012929.1;gbkey=CDS;gene=Mtmr3;product=myotubularin-related protein 3 isoform X1;protein_id=XP_036012929.1;extra_copy_number=0
CM058251.1	Liftoff	mRNA	2272338	2341514	.	-	.	ID=rna-XM_036157037.1;Parent=gene-Mtmr3;Dbxref=GeneID:74302,GenBank:XM_036157037.1,MGI:MGI:1921552;Name=XM_036157037.1;gbkey=mRNA;gene=Mtmr3;model_evidence=Supporting evidence includes similarity to: 2 mRNAs%2C 53 ESTs%2C 4 Proteins%2C 910 long SRA reads%2C and 99%25 coverage of the annotated genomic feature by RNAseq alignments%2C including 16 samples with support for all annotated introns;product=myotubularin related protein 3%2C transcript variant X5;transcript_id=XM_036157037.1;matches_ref_protein=False;valid_ORF=True;extra_copy_number=0
CM058251.1	Liftoff	exon	2272338	2274411	.	-	.	ID=exon-XM_036157037.1-19;Parent=rna-XM_036157037.1;Dbxref=GeneID:74302,GenBank:XM_036157037.1,MGI:MGI:1921552;gbkey=mRNA;gene=Mtmr3;product=myotubularin related protein 3%2C transcript variant X5;transcript_id=XM_036157037.1;extra_copy_number=0
CM058251.1	Liftoff	exon	2276867	2276955	.	-	.	ID=exon-XM_036157037.1-18;Parent=rna-XM_036157037.1;Dbxref=GeneID:74302,GenBank:XM_036157037.1,MGI:MGI:1921552;gbkey=mRNA;gene=Mtmr3;product=myotubularin related protein 3%2C transcript variant X5;transcript_id=XM_036157037.1;extra_copy_number=0
CM058251.1	Liftoff	exon	2278738	2280136	.	-	.	ID=exon-XM_036157037.1-17;Parent=rna-XM_036157037.1;Dbxref=GeneID:74302,GenBank:XM_036157037.1,MGI:MGI:1921552;gbkey=mRNA;gene=Mtmr3;product=myotubularin related protein 3%2C transcript variant X5;transcript_id=XM_036157037.1;extra_copy_number=0
CM058251.1	Liftoff	exon	2281126	2281271	.	-	.	ID=exon-XM_036157037.1-16;Parent=rna-XM_036157037.1;Dbxref=GeneID:74302,GenBank:XM_036157037.1,MGI:MGI:1921552;gbkey=mRNA;gene=Mtmr3;product=myotubularin related protein 3%2C transcript variant X5;transcript_id=XM_036157037.1;extra_copy_number=0
CM058251.1	Liftoff	exon	2282483	2282653	.	-	.	ID=exon-XM_036157037.1-15;Parent=rna-XM_036157037.1;Dbxref=GeneID:74302,GenBank:XM_036157037.1,MGI:MGI:1921552;gbkey=mRNA;gene=Mtmr3;product=myotubularin related protein 3%2C transcript variant X5;transcript_id=XM_036157037.1;extra_copy_number=0
CM058251.1	Liftoff	exon	2283312	2283497	.	-	.	ID=exon-XM_036157037.1-14;Parent=rna-XM_036157037.1;Dbxref=GeneID:74302,GenBank:XM_036157037.1,MGI:MGI:1921552;gbkey=mRNA;gene=Mtmr3;product=myotubularin related protein 3%2C transcript variant X5;transcript_id=XM_036157037.1;extra_copy_number=0
CM058251.1	Liftoff	exon	2284425	2284620	.	-	.	ID=exon-XM_036157037.1-13;Parent=rna-XM_036157037.1;Dbxref=GeneID:74302,GenBank:XM_036157037.1,MGI:MGI:1921552;gbkey=mRNA;gene=Mtmr3;product=myotubularin related protein 3%2C transcript variant X5;transcript_id=XM_036157037.1;extra_copy_number=0
CM058251.1	Liftoff	exon	2289049	2289160	.	-	.	ID=exon-XM_036157037.1-12;Parent=rna-XM_036157037.1;Dbxref=GeneID:74302,GenBank:XM_036157037.1,MGI:MGI:1921552;gbkey=mRNA;gene=Mtmr3;product=myotubularin related protein 3%2C transcript variant X5;transcript_id=XM_036157037.1;extra_copy_number=0
CM058251.1	Liftoff	exon	2289642	2289773	.	-	.	ID=exon-XM_036157037.1-11;Parent=rna-XM_036157037.1;Dbxref=GeneID:74302,GenBank:XM_036157037.1,MGI:MGI:1921552;gbkey=mRNA;gene=Mtmr3;product=myotubularin related protein 3%2C transcript variant X5;transcript_id=XM_036157037.1;extra_copy_number=0
CM058251.1	Liftoff	exon	2290599	2290804	.	-	.	ID=exon-XM_036157037.1-10;Parent=rna-XM_036157037.1;Dbxref=GeneID:74302,GenBank:XM_036157037.1,MGI:MGI:1921552;gbkey=mRNA;gene=Mtmr3;product=myotubularin related protein 3%2C transcript variant X5;transcript_id=XM_036157037.1;extra_copy_number=0
CM058251.1	Liftoff	exon	2295745	2295858	.	-	.	ID=exon-XM_036157037.1-9;Parent=rna-XM_036157037.1;Dbxref=GeneID:74302,GenBank:XM_036157037.1,MGI:MGI:1921552;gbkey=mRNA;gene=Mtmr3;product=myotubularin related protein 3%2C transcript variant X5;transcript_id=XM_036157037.1;extra_copy_number=0
CM058251.1	Liftoff	exon	2299055	2299151	.	-	.	ID=exon-XM_036157037.1-8;Parent=rna-XM_036157037.1;Dbxref=GeneID:74302,GenBank:XM_036157037.1,MGI:MGI:1921552;gbkey=mRNA;gene=Mtmr3;product=myotubularin related protein 3%2C transcript variant X5;transcript_id=XM_036157037.1;extra_copy_number=0
CM058251.1	Liftoff	exon	2309096	2309262	.	-	.	ID=exon-XM_036157037.1-7;Parent=rna-XM_036157037.1;Dbxref=GeneID:74302,GenBank:XM_036157037.1,MGI:MGI:1921552;gbkey=mRNA;gene=Mtmr3;product=myotubularin related protein 3%2C transcript variant X5;transcript_id=XM_036157037.1;extra_copy_number=0
CM058251.1	Liftoff	exon	2312214	2312296	.	-	.	ID=exon-XM_036157037.1-6;Parent=rna-XM_036157037.1;Dbxref=GeneID:74302,GenBank:XM_036157037.1,MGI:MGI:1921552;gbkey=mRNA;gene=Mtmr3;product=myotubularin related protein 3%2C transcript variant X5;transcript_id=XM_036157037.1;extra_copy_number=0
CM058251.1	Liftoff	exon	2319288	2319404	.	-	.	ID=exon-XM_036157037.1-5;Parent=rna-XM_036157037.1;Dbxref=GeneID:74302,GenBank:XM_036157037.1,MGI:MGI:1921552;gbkey=mRNA;gene=Mtmr3;product=myotubularin related protein 3%2C transcript variant X5;transcript_id=XM_036157037.1;extra_copy_number=0
CM058251.1	Liftoff	exon	2319769	2319858	.	-	.	ID=exon-XM_036157037.1-4;Parent=rna-XM_036157037.1;Dbxref=GeneID:74302,GenBank:XM_036157037.1,MGI:MGI:1921552;gbkey=mRNA;gene=Mtmr3;product=myotubularin related protein 3%2C transcript variant X5;transcript_id=XM_036157037.1;extra_copy_number=0
CM058251.1	Liftoff	exon	2322688	2322771	.	-	.	ID=exon-XM_036157037.1-3;Parent=rna-XM_036157037.1;Dbxref=GeneID:74302,GenBank:XM_036157037.1,MGI:MGI:1921552;gbkey=mRNA;gene=Mtmr3;product=myotubularin related protein 3%2C transcript variant X5;transcript_id=XM_036157037.1;extra_copy_number=0
CM058251.1	Liftoff	exon	2338425	2338504	.	-	.	ID=exon-XM_036157037.1-2;Parent=rna-XM_036157037.1;Dbxref=GeneID:74302,GenBank:XM_036157037.1,MGI:MGI:1921552;gbkey=mRNA;gene=Mtmr3;product=myotubularin related protein 3%2C transcript variant X5;transcript_id=XM_036157037.1;extra_copy_number=0
CM058251.1	Liftoff	exon	2341484	2341514	.	-	.	ID=exon-XM_036157037.1-1;Parent=rna-XM_036157037.1;Dbxref=GeneID:74302,GenBank:XM_036157037.1,MGI:MGI:1921552;gbkey=mRNA;gene=Mtmr3;product=myotubularin related protein 3%2C transcript variant X5;transcript_id=XM_036157037.1;extra_copy_number=0
CM058251.1	Liftoff	CDS	2274240	2274411	.	-	.	ID=cds-XP_036012930.1;Parent=rna-XM_036157037.1;Dbxref=GeneID:74302,GenBank:XP_036012930.1,MGI:MGI:1921552;Name=XP_036012930.1;gbkey=CDS;gene=Mtmr3;product=myotubularin-related protein 3 isoform X3;protein_id=XP_036012930.1;extra_copy_number=0
CM058251.1	Liftoff	CDS	2276867	2276955	.	-	.	ID=cds-XP_036012930.1;Parent=rna-XM_036157037.1;Dbxref=GeneID:74302,GenBank:XP_036012930.1,MGI:MGI:1921552;Name=XP_036012930.1;gbkey=CDS;gene=Mtmr3;product=myotubularin-related protein 3 isoform X3;protein_id=XP_036012930.1;extra_copy_number=0
CM058251.1	Liftoff	CDS	2278738	2280136	.	-	.	ID=cds-XP_036012930.1;Parent=rna-XM_036157037.1;Dbxref=GeneID:74302,GenBank:XP_036012930.1,MGI:MGI:1921552;Name=XP_036012930.1;gbkey=CDS;gene=Mtmr3;product=myotubularin-related protein 3 isoform X3;protein_id=XP_036012930.1;extra_copy_number=0
CM058251.1	Liftoff	CDS	2281126	2281271	.	-	.	ID=cds-XP_036012930.1;Parent=rna-XM_036157037.1;Dbxref=GeneID:74302,GenBank:XP_036012930.1,MGI:MGI:1921552;Name=XP_036012930.1;gbkey=CDS;gene=Mtmr3;product=myotubularin-related protein 3 isoform X3;protein_id=XP_036012930.1;extra_copy_number=0
CM058251.1	Liftoff	CDS	2282483	2282653	.	-	.	ID=cds-XP_036012930.1;Parent=rna-XM_036157037.1;Dbxref=GeneID:74302,GenBank:XP_036012930.1,MGI:MGI:1921552;Name=XP_036012930.1;gbkey=CDS;gene=Mtmr3;product=myotubularin-related protein 3 isoform X3;protein_id=XP_036012930.1;extra_copy_number=0
CM058251.1	Liftoff	CDS	2283312	2283497	.	-	.	ID=cds-XP_036012930.1;Parent=rna-XM_036157037.1;Dbxref=GeneID:74302,GenBank:XP_036012930.1,MGI:MGI:1921552;Name=XP_036012930.1;gbkey=CDS;gene=Mtmr3;product=myotubularin-related protein 3 isoform X3;protein_id=XP_036012930.1;extra_copy_number=0
CM058251.1	Liftoff	CDS	2284425	2284620	.	-	.	ID=cds-XP_036012930.1;Parent=rna-XM_036157037.1;Dbxref=GeneID:74302,GenBank:XP_036012930.1,MGI:MGI:1921552;Name=XP_036012930.1;gbkey=CDS;gene=Mtmr3;product=myotubularin-related protein 3 isoform X3;protein_id=XP_036012930.1;extra_copy_number=0
CM058251.1	Liftoff	CDS	2289049	2289160	.	-	.	ID=cds-XP_036012930.1;Parent=rna-XM_036157037.1;Dbxref=GeneID:74302,GenBank:XP_036012930.1,MGI:MGI:1921552;Name=XP_036012930.1;gbkey=CDS;gene=Mtmr3;product=myotubularin-related protein 3 isoform X3;protein_id=XP_036012930.1;extra_copy_number=0
CM058251.1	Liftoff	CDS	2289642	2289773	.	-	.	ID=cds-XP_036012930.1;Parent=rna-XM_036157037.1;Dbxref=GeneID:74302,GenBank:XP_036012930.1,MGI:MGI:1921552;Name=XP_036012930.1;gbkey=CDS;gene=Mtmr3;product=myotubularin-related protein 3 isoform X3;protein_id=XP_036012930.1;extra_copy_number=0
CM058251.1	Liftoff	CDS	2290599	2290804	.	-	.	ID=cds-XP_036012930.1;Parent=rna-XM_036157037.1;Dbxref=GeneID:74302,GenBank:XP_036012930.1,MGI:MGI:1921552;Name=XP_036012930.1;gbkey=CDS;gene=Mtmr3;product=myotubularin-related protein 3 isoform X3;protein_id=XP_036012930.1;extra_copy_number=0
CM058251.1	Liftoff	CDS	2295745	2295858	.	-	.	ID=cds-XP_036012930.1;Parent=rna-XM_036157037.1;Dbxref=GeneID:74302,GenBank:XP_036012930.1,MGI:MGI:1921552;Name=XP_036012930.1;gbkey=CDS;gene=Mtmr3;product=myotubularin-related protein 3 isoform X3;protein_id=XP_036012930.1;extra_copy_number=0
CM058251.1	Liftoff	CDS	2299055	2299151	.	-	.	ID=cds-XP_036012930.1;Parent=rna-XM_036157037.1;Dbxref=GeneID:74302,GenBank:XP_036012930.1,MGI:MGI:1921552;Name=XP_036012930.1;gbkey=CDS;gene=Mtmr3;product=myotubularin-related protein 3 isoform X3;protein_id=XP_036012930.1;extra_copy_number=0
CM058251.1	Liftoff	CDS	2309096	2309262	.	-	.	ID=cds-XP_036012930.1;Parent=rna-XM_036157037.1;Dbxref=GeneID:74302,GenBank:XP_036012930.1,MGI:MGI:1921552;Name=XP_036012930.1;gbkey=CDS;gene=Mtmr3;product=myotubularin-related protein 3 isoform X3;protein_id=XP_036012930.1;extra_copy_number=0
CM058251.1	Liftoff	CDS	2312214	2312296	.	-	.	ID=cds-XP_036012930.1;Parent=rna-XM_036157037.1;Dbxref=GeneID:74302,GenBank:XP_036012930.1,MGI:MGI:1921552;Name=XP_036012930.1;gbkey=CDS;gene=Mtmr3;product=myotubularin-related protein 3 isoform X3;protein_id=XP_036012930.1;extra_copy_number=0
CM058251.1	Liftoff	CDS	2319288	2319404	.	-	.	ID=cds-XP_036012930.1;Parent=rna-XM_036157037.1;Dbxref=GeneID:74302,GenBank:XP_036012930.1,MGI:MGI:1921552;Name=XP_036012930.1;gbkey=CDS;gene=Mtmr3;product=myotubularin-related protein 3 isoform X3;protein_id=XP_036012930.1;extra_copy_number=0
CM058251.1	Liftoff	CDS	2319769	2319858	.	-	.	ID=cds-XP_036012930.1;Parent=rna-XM_036157037.1;Dbxref=GeneID:74302,GenBank:XP_036012930.1,MGI:MGI:1921552;Name=XP_036012930.1;gbkey=CDS;gene=Mtmr3;product=myotubularin-related protein 3 isoform X3;protein_id=XP_036012930.1;extra_copy_number=0
CM058251.1	Liftoff	CDS	2322688	2322690	.	-	.	ID=cds-XP_036012930.1;Parent=rna-XM_036157037.1;Dbxref=GeneID:74302,GenBank:XP_036012930.1,MGI:MGI:1921552;Name=XP_036012930.1;gbkey=CDS;gene=Mtmr3;product=myotubularin-related protein 3 isoform X3;protein_id=XP_036012930.1;extra_copy_number=0
CM058251.1	Liftoff	mRNA	2272338	2385413	.	-	.	ID=rna-XM_036157038.1;Parent=gene-Mtmr3;Dbxref=GeneID:74302,GenBank:XM_036157038.1,MGI:MGI:1921552;Name=XM_036157038.1;gbkey=mRNA;gene=Mtmr3;model_evidence=Supporting evidence includes similarity to: 1 mRNA%2C 57 ESTs%2C 801 long SRA reads%2C and 100%25 coverage of the annotated genomic feature by RNAseq alignments%2C including 35 samples with support for all annotated introns;product=myotubularin related protein 3%2C transcript variant X7;transcript_id=XM_036157038.1;matches_ref_protein=False;valid_ORF=True;extra_copy_number=0
CM058251.1	Liftoff	exon	2272338	2274411	.	-	.	ID=exon-XM_036157038.1-17;Parent=rna-XM_036157038.1;Dbxref=GeneID:74302,GenBank:XM_036157038.1,MGI:MGI:1921552;gbkey=mRNA;gene=Mtmr3;product=myotubularin related protein 3%2C transcript variant X7;transcript_id=XM_036157038.1;extra_copy_number=0
CM058251.1	Liftoff	exon	2278738	2280136	.	-	.	ID=exon-XM_036157038.1-16;Parent=rna-XM_036157038.1;Dbxref=GeneID:74302,GenBank:XM_036157038.1,MGI:MGI:1921552;gbkey=mRNA;gene=Mtmr3;product=myotubularin related protein 3%2C transcript variant X7;transcript_id=XM_036157038.1;extra_copy_number=0
CM058251.1	Liftoff	exon	2281126	2281271	.	-	.	ID=exon-XM_036157038.1-15;Parent=rna-XM_036157038.1;Dbxref=GeneID:74302,GenBank:XM_036157038.1,MGI:MGI:1921552;gbkey=mRNA;gene=Mtmr3;product=myotubularin related protein 3%2C transcript variant X7;transcript_id=XM_036157038.1;extra_copy_number=0
CM058251.1	Liftoff	exon	2282483	2282653	.	-	.	ID=exon-XM_036157038.1-14;Parent=rna-XM_036157038.1;Dbxref=GeneID:74302,GenBank:XM_036157038.1,MGI:MGI:1921552;gbkey=mRNA;gene=Mtmr3;product=myotubularin related protein 3%2C transcript variant X7;transcript_id=XM_036157038.1;extra_copy_number=0
CM058251.1	Liftoff	exon	2283312	2283497	.	-	.	ID=exon-XM_036157038.1-13;Parent=rna-XM_036157038.1;Dbxref=GeneID:74302,GenBank:XM_036157038.1,MGI:MGI:1921552;gbkey=mRNA;gene=Mtmr3;product=myotubularin related protein 3%2C transcript variant X7;transcript_id=XM_036157038.1;extra_copy_number=0
CM058251.1	Liftoff	exon	2284425	2284620	.	-	.	ID=exon-XM_036157038.1-12;Parent=rna-XM_036157038.1;Dbxref=GeneID:74302,GenBank:XM_036157038.1,MGI:MGI:1921552;gbkey=mRNA;gene=Mtmr3;product=myotubularin related protein 3%2C transcript variant X7;transcript_id=XM_036157038.1;extra_copy_number=0
CM058251.1	Liftoff	exon	2289049	2289160	.	-	.	ID=exon-XM_036157038.1-11;Parent=rna-XM_036157038.1;Dbxref=GeneID:74302,GenBank:XM_036157038.1,MGI:MGI:1921552;gbkey=mRNA;gene=Mtmr3;product=myotubularin related protein 3%2C transcript variant X7;transcript_id=XM_036157038.1;extra_copy_number=0
CM058251.1	Liftoff	exon	2289642	2289773	.	-	.	ID=exon-XM_036157038.1-10;Parent=rna-XM_036157038.1;Dbxref=GeneID:74302,GenBank:XM_036157038.1,MGI:MGI:1921552;gbkey=mRNA;gene=Mtmr3;product=myotubularin related protein 3%2C transcript variant X7;transcript_id=XM_036157038.1;extra_copy_number=0
CM058251.1	Liftoff	exon	2290599	2290804	.	-	.	ID=exon-XM_036157038.1-9;Parent=rna-XM_036157038.1;Dbxref=GeneID:74302,GenBank:XM_036157038.1,MGI:MGI:1921552;gbkey=mRNA;gene=Mtmr3;product=myotubularin related protein 3%2C transcript variant X7;transcript_id=XM_036157038.1;extra_copy_number=0
CM058251.1	Liftoff	exon	2295745	2295858	.	-	.	ID=exon-XM_036157038.1-8;Parent=rna-XM_036157038.1;Dbxref=GeneID:74302,GenBank:XM_036157038.1,MGI:MGI:1921552;gbkey=mRNA;gene=Mtmr3;product=myotubularin related protein 3%2C transcript variant X7;transcript_id=XM_036157038.1;extra_copy_number=0
CM058251.1	Liftoff	exon	2299055	2299151	.	-	.	ID=exon-XM_036157038.1-7;Parent=rna-XM_036157038.1;Dbxref=GeneID:74302,GenBank:XM_036157038.1,MGI:MGI:1921552;gbkey=mRNA;gene=Mtmr3;product=myotubularin related protein 3%2C transcript variant X7;transcript_id=XM_036157038.1;extra_copy_number=0
CM058251.1	Liftoff	exon	2309096	2309262	.	-	.	ID=exon-XM_036157038.1-6;Parent=rna-XM_036157038.1;Dbxref=GeneID:74302,GenBank:XM_036157038.1,MGI:MGI:1921552;gbkey=mRNA;gene=Mtmr3;product=myotubularin related protein 3%2C transcript variant X7;transcript_id=XM_036157038.1;extra_copy_number=0
CM058251.1	Liftoff	exon	2312214	2312296	.	-	.	ID=exon-XM_036157038.1-5;Parent=rna-XM_036157038.1;Dbxref=GeneID:74302,GenBank:XM_036157038.1,MGI:MGI:1921552;gbkey=mRNA;gene=Mtmr3;product=myotubularin related protein 3%2C transcript variant X7;transcript_id=XM_036157038.1;extra_copy_number=0
CM058251.1	Liftoff	exon	2319288	2319404	.	-	.	ID=exon-XM_036157038.1-4;Parent=rna-XM_036157038.1;Dbxref=GeneID:74302,GenBank:XM_036157038.1,MGI:MGI:1921552;gbkey=mRNA;gene=Mtmr3;product=myotubularin related protein 3%2C transcript variant X7;transcript_id=XM_036157038.1;extra_copy_number=0
CM058251.1	Liftoff	exon	2319769	2319858	.	-	.	ID=exon-XM_036157038.1-3;Parent=rna-XM_036157038.1;Dbxref=GeneID:74302,GenBank:XM_036157038.1,MGI:MGI:1921552;gbkey=mRNA;gene=Mtmr3;product=myotubularin related protein 3%2C transcript variant X7;transcript_id=XM_036157038.1;extra_copy_number=0
CM058251.1	Liftoff	exon	2322688	2322771	.	-	.	ID=exon-XM_036157038.1-2;Parent=rna-XM_036157038.1;Dbxref=GeneID:74302,GenBank:XM_036157038.1,MGI:MGI:1921552;gbkey=mRNA;gene=Mtmr3;product=myotubularin related protein 3%2C transcript variant X7;transcript_id=XM_036157038.1;extra_copy_number=0
CM058251.1	Liftoff	exon	2385153	2385413	.	-	.	ID=exon-XM_036157038.1-1;Parent=rna-XM_036157038.1;Dbxref=GeneID:74302,GenBank:XM_036157038.1,MGI:MGI:1921552;gbkey=mRNA;gene=Mtmr3;product=myotubularin related protein 3%2C transcript variant X7;transcript_id=XM_036157038.1;extra_copy_number=0
CM058251.1	Liftoff	CDS	2274376	2274411	.	-	.	ID=cds-XP_036012931.1;Parent=rna-XM_036157038.1;Dbxref=GeneID:74302,GenBank:XP_036012931.1,MGI:MGI:1921552;Name=XP_036012931.1;gbkey=CDS;gene=Mtmr3;product=myotubularin-related protein 3 isoform X4;protein_id=XP_036012931.1;extra_copy_number=0
CM058251.1	Liftoff	CDS	2278738	2280136	.	-	.	ID=cds-XP_036012931.1;Parent=rna-XM_036157038.1;Dbxref=GeneID:74302,GenBank:XP_036012931.1,MGI:MGI:1921552;Name=XP_036012931.1;gbkey=CDS;gene=Mtmr3;product=myotubularin-related protein 3 isoform X4;protein_id=XP_036012931.1;extra_copy_number=0
CM058251.1	Liftoff	CDS	2281126	2281271	.	-	.	ID=cds-XP_036012931.1;Parent=rna-XM_036157038.1;Dbxref=GeneID:74302,GenBank:XP_036012931.1,MGI:MGI:1921552;Name=XP_036012931.1;gbkey=CDS;gene=Mtmr3;product=myotubularin-related protein 3 isoform X4;protein_id=XP_036012931.1;extra_copy_number=0
CM058251.1	Liftoff	CDS	2282483	2282653	.	-	.	ID=cds-XP_036012931.1;Parent=rna-XM_036157038.1;Dbxref=GeneID:74302,GenBank:XP_036012931.1,MGI:MGI:1921552;Name=XP_036012931.1;gbkey=CDS;gene=Mtmr3;product=myotubularin-related protein 3 isoform X4;protein_id=XP_036012931.1;extra_copy_number=0
CM058251.1	Liftoff	CDS	2283312	2283497	.	-	.	ID=cds-XP_036012931.1;Parent=rna-XM_036157038.1;Dbxref=GeneID:74302,GenBank:XP_036012931.1,MGI:MGI:1921552;Name=XP_036012931.1;gbkey=CDS;gene=Mtmr3;product=myotubularin-related protein 3 isoform X4;protein_id=XP_036012931.1;extra_copy_number=0
CM058251.1	Liftoff	CDS	2284425	2284620	.	-	.	ID=cds-XP_036012931.1;Parent=rna-XM_036157038.1;Dbxref=GeneID:74302,GenBank:XP_036012931.1,MGI:MGI:1921552;Name=XP_036012931.1;gbkey=CDS;gene=Mtmr3;product=myotubularin-related protein 3 isoform X4;protein_id=XP_036012931.1;extra_copy_number=0
CM058251.1	Liftoff	CDS	2289049	2289160	.	-	.	ID=cds-XP_036012931.1;Parent=rna-XM_036157038.1;Dbxref=GeneID:74302,GenBank:XP_036012931.1,MGI:MGI:1921552;Name=XP_036012931.1;gbkey=CDS;gene=Mtmr3;product=myotubularin-related protein 3 isoform X4;protein_id=XP_036012931.1;extra_copy_number=0
CM058251.1	Liftoff	CDS	2289642	2289773	.	-	.	ID=cds-XP_036012931.1;Parent=rna-XM_036157038.1;Dbxref=GeneID:74302,GenBank:XP_036012931.1,MGI:MGI:1921552;Name=XP_036012931.1;gbkey=CDS;gene=Mtmr3;product=myotubularin-related protein 3 isoform X4;protein_id=XP_036012931.1;extra_copy_number=0
CM058251.1	Liftoff	CDS	2290599	2290804	.	-	.	ID=cds-XP_036012931.1;Parent=rna-XM_036157038.1;Dbxref=GeneID:74302,GenBank:XP_036012931.1,MGI:MGI:1921552;Name=XP_036012931.1;gbkey=CDS;gene=Mtmr3;product=myotubularin-related protein 3 isoform X4;protein_id=XP_036012931.1;extra_copy_number=0
CM058251.1	Liftoff	CDS	2295745	2295858	.	-	.	ID=cds-XP_036012931.1;Parent=rna-XM_036157038.1;Dbxref=GeneID:74302,GenBank:XP_036012931.1,MGI:MGI:1921552;Name=XP_036012931.1;gbkey=CDS;gene=Mtmr3;product=myotubularin-related protein 3 isoform X4;protein_id=XP_036012931.1;extra_copy_number=0
CM058251.1	Liftoff	CDS	2299055	2299151	.	-	.	ID=cds-XP_036012931.1;Parent=rna-XM_036157038.1;Dbxref=GeneID:74302,GenBank:XP_036012931.1,MGI:MGI:1921552;Name=XP_036012931.1;gbkey=CDS;gene=Mtmr3;product=myotubularin-related protein 3 isoform X4;protein_id=XP_036012931.1;extra_copy_number=0
CM058251.1	Liftoff	CDS	2309096	2309262	.	-	.	ID=cds-XP_036012931.1;Parent=rna-XM_036157038.1;Dbxref=GeneID:74302,GenBank:XP_036012931.1,MGI:MGI:1921552;Name=XP_036012931.1;gbkey=CDS;gene=Mtmr3;product=myotubularin-related protein 3 isoform X4;protein_id=XP_036012931.1;extra_copy_number=0
CM058251.1	Liftoff	CDS	2312214	2312296	.	-	.	ID=cds-XP_036012931.1;Parent=rna-XM_036157038.1;Dbxref=GeneID:74302,GenBank:XP_036012931.1,MGI:MGI:1921552;Name=XP_036012931.1;gbkey=CDS;gene=Mtmr3;product=myotubularin-related protein 3 isoform X4;protein_id=XP_036012931.1;extra_copy_number=0
CM058251.1	Liftoff	CDS	2319288	2319404	.	-	.	ID=cds-XP_036012931.1;Parent=rna-XM_036157038.1;Dbxref=GeneID:74302,GenBank:XP_036012931.1,MGI:MGI:1921552;Name=XP_036012931.1;gbkey=CDS;gene=Mtmr3;product=myotubularin-related protein 3 isoform X4;protein_id=XP_036012931.1;extra_copy_number=0
CM058251.1	Liftoff	CDS	2319769	2319858	.	-	.	ID=cds-XP_036012931.1;Parent=rna-XM_036157038.1;Dbxref=GeneID:74302,GenBank:XP_036012931.1,MGI:MGI:1921552;Name=XP_036012931.1;gbkey=CDS;gene=Mtmr3;product=myotubularin-related protein 3 isoform X4;protein_id=XP_036012931.1;extra_copy_number=0
CM058251.1	Liftoff	CDS	2322688	2322690	.	-	.	ID=cds-XP_036012931.1;Parent=rna-XM_036157038.1;Dbxref=GeneID:74302,GenBank:XP_036012931.1,MGI:MGI:1921552;Name=XP_036012931.1;gbkey=CDS;gene=Mtmr3;product=myotubularin-related protein 3 isoform X4;protein_id=XP_036012931.1;extra_copy_number=0
CM058251.1	Liftoff	mRNA	2272339	2385365	.	-	.	ID=rna-NM_028860.2;Parent=gene-Mtmr3;Dbxref=GeneID:74302,GenBank:NM_028860.2,MGI:MGI:1921552;Name=NM_028860.2;gbkey=mRNA;gene=Mtmr3;product=myotubularin related protein 3%2C transcript variant 2;transcript_id=NM_028860.2;matches_ref_protein=False;valid_ORF=True;extra_copy_number=0
CM058251.1	Liftoff	exon	2272339	2274411	.	-	.	ID=exon-NM_028860.2-18;Parent=rna-NM_028860.2;Dbxref=GeneID:74302,GenBank:NM_028860.2,MGI:MGI:1921552;gbkey=mRNA;gene=Mtmr3;product=myotubularin related protein 3%2C transcript variant 2;transcript_id=NM_028860.2;extra_copy_number=0
CM058251.1	Liftoff	exon	2276867	2276955	.	-	.	ID=exon-NM_028860.2-17;Parent=rna-NM_028860.2;Dbxref=GeneID:74302,GenBank:NM_028860.2,MGI:MGI:1921552;gbkey=mRNA;gene=Mtmr3;product=myotubularin related protein 3%2C transcript variant 2;transcript_id=NM_028860.2;extra_copy_number=0
CM058251.1	Liftoff	exon	2278738	2280136	.	-	.	ID=exon-NM_028860.2-16;Parent=rna-NM_028860.2;Dbxref=GeneID:74302,GenBank:NM_028860.2,MGI:MGI:1921552;gbkey=mRNA;gene=Mtmr3;product=myotubularin related protein 3%2C transcript variant 2;transcript_id=NM_028860.2;extra_copy_number=0
CM058251.1	Liftoff	exon	2281126	2281271	.	-	.	ID=exon-NM_028860.2-15;Parent=rna-NM_028860.2;Dbxref=GeneID:74302,GenBank:NM_028860.2,MGI:MGI:1921552;gbkey=mRNA;gene=Mtmr3;product=myotubularin related protein 3%2C transcript variant 2;transcript_id=NM_028860.2;extra_copy_number=0
CM058251.1	Liftoff	exon	2282483	2282653	.	-	.	ID=exon-NM_028860.2-14;Parent=rna-NM_028860.2;Dbxref=GeneID:74302,GenBank:NM_028860.2,MGI:MGI:1921552;gbkey=mRNA;gene=Mtmr3;product=myotubularin related protein 3%2C transcript variant 2;transcript_id=NM_028860.2;extra_copy_number=0
CM058251.1	Liftoff	exon	2283312	2283497	.	-	.	ID=exon-NM_028860.2-13;Parent=rna-NM_028860.2;Dbxref=GeneID:74302,GenBank:NM_028860.2,MGI:MGI:1921552;gbkey=mRNA;gene=Mtmr3;product=myotubularin related protein 3%2C transcript variant 2;transcript_id=NM_028860.2;extra_copy_number=0
CM058251.1	Liftoff	exon	2284425	2284620	.	-	.	ID=exon-NM_028860.2-12;Parent=rna-NM_028860.2;Dbxref=GeneID:74302,GenBank:NM_028860.2,MGI:MGI:1921552;gbkey=mRNA;gene=Mtmr3;product=myotubularin related protein 3%2C transcript variant 2;transcript_id=NM_028860.2;extra_copy_number=0
CM058251.1	Liftoff	exon	2289049	2289160	.	-	.	ID=exon-NM_028860.2-11;Parent=rna-NM_028860.2;Dbxref=GeneID:74302,GenBank:NM_028860.2,MGI:MGI:1921552;gbkey=mRNA;gene=Mtmr3;product=myotubularin related protein 3%2C transcript variant 2;transcript_id=NM_028860.2;extra_copy_number=0
CM058251.1	Liftoff	exon	2289642	2289773	.	-	.	ID=exon-NM_028860.2-10;Parent=rna-NM_028860.2;Dbxref=GeneID:74302,GenBank:NM_028860.2,MGI:MGI:1921552;gbkey=mRNA;gene=Mtmr3;product=myotubularin related protein 3%2C transcript variant 2;transcript_id=NM_028860.2;extra_copy_number=0
CM058251.1	Liftoff	exon	2290599	2290804	.	-	.	ID=exon-NM_028860.2-9;Parent=rna-NM_028860.2;Dbxref=GeneID:74302,GenBank:NM_028860.2,MGI:MGI:1921552;gbkey=mRNA;gene=Mtmr3;product=myotubularin related protein 3%2C transcript variant 2;transcript_id=NM_028860.2;extra_copy_number=0
CM058251.1	Liftoff	exon	2295745	2295858	.	-	.	ID=exon-NM_028860.2-8;Parent=rna-NM_028860.2;Dbxref=GeneID:74302,GenBank:NM_028860.2,MGI:MGI:1921552;gbkey=mRNA;gene=Mtmr3;product=myotubularin related protein 3%2C transcript variant 2;transcript_id=NM_028860.2;extra_copy_number=0
CM058251.1	Liftoff	exon	2299055	2299151	.	-	.	ID=exon-NM_028860.2-7;Parent=rna-NM_028860.2;Dbxref=GeneID:74302,GenBank:NM_028860.2,MGI:MGI:1921552;gbkey=mRNA;gene=Mtmr3;product=myotubularin related protein 3%2C transcript variant 2;transcript_id=NM_028860.2;extra_copy_number=0
CM058251.1	Liftoff	exon	2309096	2309262	.	-	.	ID=exon-NM_028860.2-6;Parent=rna-NM_028860.2;Dbxref=GeneID:74302,GenBank:NM_028860.2,MGI:MGI:1921552;gbkey=mRNA;gene=Mtmr3;product=myotubularin related protein 3%2C transcript variant 2;transcript_id=NM_028860.2;extra_copy_number=0
CM058251.1	Liftoff	exon	2312214	2312296	.	-	.	ID=exon-NM_028860.2-5;Parent=rna-NM_028860.2;Dbxref=GeneID:74302,GenBank:NM_028860.2,MGI:MGI:1921552;gbkey=mRNA;gene=Mtmr3;product=myotubularin related protein 3%2C transcript variant 2;transcript_id=NM_028860.2;extra_copy_number=0
CM058251.1	Liftoff	exon	2319288	2319404	.	-	.	ID=exon-NM_028860.2-4;Parent=rna-NM_028860.2;Dbxref=GeneID:74302,GenBank:NM_028860.2,MGI:MGI:1921552;gbkey=mRNA;gene=Mtmr3;product=myotubularin related protein 3%2C transcript variant 2;transcript_id=NM_028860.2;extra_copy_number=0
CM058251.1	Liftoff	exon	2319769	2319858	.	-	.	ID=exon-NM_028860.2-3;Parent=rna-NM_028860.2;Dbxref=GeneID:74302,GenBank:NM_028860.2,MGI:MGI:1921552;gbkey=mRNA;gene=Mtmr3;product=myotubularin related protein 3%2C transcript variant 2;transcript_id=NM_028860.2;extra_copy_number=0
CM058251.1	Liftoff	exon	2322688	2322771	.	-	.	ID=exon-NM_028860.2-2;Parent=rna-NM_028860.2;Dbxref=GeneID:74302,GenBank:NM_028860.2,MGI:MGI:1921552;gbkey=mRNA;gene=Mtmr3;product=myotubularin related protein 3%2C transcript variant 2;transcript_id=NM_028860.2;extra_copy_number=0
CM058251.1	Liftoff	exon	2385153	2385365	.	-	.	ID=exon-NM_028860.2-1;Parent=rna-NM_028860.2;Dbxref=GeneID:74302,GenBank:NM_028860.2,MGI:MGI:1921552;gbkey=mRNA;gene=Mtmr3;product=myotubularin related protein 3%2C transcript variant 2;transcript_id=NM_028860.2;extra_copy_number=0
CM058251.1	Liftoff	CDS	2274240	2274411	.	-	.	ID=cds-NP_083136.2;Parent=rna-NM_028860.2;Dbxref=CCDS:CCDS48744.1,GeneID:74302,GenBank:NP_083136.2,MGI:MGI:1921552;Name=NP_083136.2;Note=isoform 2 is encoded by transcript variant 2;gbkey=CDS;gene=Mtmr3;product=myotubularin-related protein 3 isoform 2;protein_id=NP_083136.2;extra_copy_number=0
CM058251.1	Liftoff	CDS	2276867	2276955	.	-	.	ID=cds-NP_083136.2;Parent=rna-NM_028860.2;Dbxref=CCDS:CCDS48744.1,GeneID:74302,GenBank:NP_083136.2,MGI:MGI:1921552;Name=NP_083136.2;Note=isoform 2 is encoded by transcript variant 2;gbkey=CDS;gene=Mtmr3;product=myotubularin-related protein 3 isoform 2;protein_id=NP_083136.2;extra_copy_number=0
CM058251.1	Liftoff	CDS	2278738	2280136	.	-	.	ID=cds-NP_083136.2;Parent=rna-NM_028860.2;Dbxref=CCDS:CCDS48744.1,GeneID:74302,GenBank:NP_083136.2,MGI:MGI:1921552;Name=NP_083136.2;Note=isoform 2 is encoded by transcript variant 2;gbkey=CDS;gene=Mtmr3;product=myotubularin-related protein 3 isoform 2;protein_id=NP_083136.2;extra_copy_number=0
CM058251.1	Liftoff	CDS	2281126	2281271	.	-	.	ID=cds-NP_083136.2;Parent=rna-NM_028860.2;Dbxref=CCDS:CCDS48744.1,GeneID:74302,GenBank:NP_083136.2,MGI:MGI:1921552;Name=NP_083136.2;Note=isoform 2 is encoded by transcript variant 2;gbkey=CDS;gene=Mtmr3;product=myotubularin-related protein 3 isoform 2;protein_id=NP_083136.2;extra_copy_number=0
CM058251.1	Liftoff	CDS	2282483	2282653	.	-	.	ID=cds-NP_083136.2;Parent=rna-NM_028860.2;Dbxref=CCDS:CCDS48744.1,GeneID:74302,GenBank:NP_083136.2,MGI:MGI:1921552;Name=NP_083136.2;Note=isoform 2 is encoded by transcript variant 2;gbkey=CDS;gene=Mtmr3;product=myotubularin-related protein 3 isoform 2;protein_id=NP_083136.2;extra_copy_number=0
CM058251.1	Liftoff	CDS	2283312	2283497	.	-	.	ID=cds-NP_083136.2;Parent=rna-NM_028860.2;Dbxref=CCDS:CCDS48744.1,GeneID:74302,GenBank:NP_083136.2,MGI:MGI:1921552;Name=NP_083136.2;Note=isoform 2 is encoded by transcript variant 2;gbkey=CDS;gene=Mtmr3;product=myotubularin-related protein 3 isoform 2;protein_id=NP_083136.2;extra_copy_number=0
CM058251.1	Liftoff	CDS	2284425	2284620	.	-	.	ID=cds-NP_083136.2;Parent=rna-NM_028860.2;Dbxref=CCDS:CCDS48744.1,GeneID:74302,GenBank:NP_083136.2,MGI:MGI:1921552;Name=NP_083136.2;Note=isoform 2 is encoded by transcript variant 2;gbkey=CDS;gene=Mtmr3;product=myotubularin-related protein 3 isoform 2;protein_id=NP_083136.2;extra_copy_number=0
CM058251.1	Liftoff	CDS	2289049	2289160	.	-	.	ID=cds-NP_083136.2;Parent=rna-NM_028860.2;Dbxref=CCDS:CCDS48744.1,GeneID:74302,GenBank:NP_083136.2,MGI:MGI:1921552;Name=NP_083136.2;Note=isoform 2 is encoded by transcript variant 2;gbkey=CDS;gene=Mtmr3;product=myotubularin-related protein 3 isoform 2;protein_id=NP_083136.2;extra_copy_number=0
CM058251.1	Liftoff	CDS	2289642	2289773	.	-	.	ID=cds-NP_083136.2;Parent=rna-NM_028860.2;Dbxref=CCDS:CCDS48744.1,GeneID:74302,GenBank:NP_083136.2,MGI:MGI:1921552;Name=NP_083136.2;Note=isoform 2 is encoded by transcript variant 2;gbkey=CDS;gene=Mtmr3;product=myotubularin-related protein 3 isoform 2;protein_id=NP_083136.2;extra_copy_number=0
CM058251.1	Liftoff	CDS	2290599	2290804	.	-	.	ID=cds-NP_083136.2;Parent=rna-NM_028860.2;Dbxref=CCDS:CCDS48744.1,GeneID:74302,GenBank:NP_083136.2,MGI:MGI:1921552;Name=NP_083136.2;Note=isoform 2 is encoded by transcript variant 2;gbkey=CDS;gene=Mtmr3;product=myotubularin-related protein 3 isoform 2;protein_id=NP_083136.2;extra_copy_number=0
CM058251.1	Liftoff	CDS	2295745	2295858	.	-	.	ID=cds-NP_083136.2;Parent=rna-NM_028860.2;Dbxref=CCDS:CCDS48744.1,GeneID:74302,GenBank:NP_083136.2,MGI:MGI:1921552;Name=NP_083136.2;Note=isoform 2 is encoded by transcript variant 2;gbkey=CDS;gene=Mtmr3;product=myotubularin-related protein 3 isoform 2;protein_id=NP_083136.2;extra_copy_number=0
CM058251.1	Liftoff	CDS	2299055	2299151	.	-	.	ID=cds-NP_083136.2;Parent=rna-NM_028860.2;Dbxref=CCDS:CCDS48744.1,GeneID:74302,GenBank:NP_083136.2,MGI:MGI:1921552;Name=NP_083136.2;Note=isoform 2 is encoded by transcript variant 2;gbkey=CDS;gene=Mtmr3;product=myotubularin-related protein 3 isoform 2;protein_id=NP_083136.2;extra_copy_number=0
CM058251.1	Liftoff	CDS	2309096	2309262	.	-	.	ID=cds-NP_083136.2;Parent=rna-NM_028860.2;Dbxref=CCDS:CCDS48744.1,GeneID:74302,GenBank:NP_083136.2,MGI:MGI:1921552;Name=NP_083136.2;Note=isoform 2 is encoded by transcript variant 2;gbkey=CDS;gene=Mtmr3;product=myotubularin-related protein 3 isoform 2;protein_id=NP_083136.2;extra_copy_number=0
CM058251.1	Liftoff	CDS	2312214	2312296	.	-	.	ID=cds-NP_083136.2;Parent=rna-NM_028860.2;Dbxref=CCDS:CCDS48744.1,GeneID:74302,GenBank:NP_083136.2,MGI:MGI:1921552;Name=NP_083136.2;Note=isoform 2 is encoded by transcript variant 2;gbkey=CDS;gene=Mtmr3;product=myotubularin-related protein 3 isoform 2;protein_id=NP_083136.2;extra_copy_number=0
CM058251.1	Liftoff	CDS	2319288	2319404	.	-	.	ID=cds-NP_083136.2;Parent=rna-NM_028860.2;Dbxref=CCDS:CCDS48744.1,GeneID:74302,GenBank:NP_083136.2,MGI:MGI:1921552;Name=NP_083136.2;Note=isoform 2 is encoded by transcript variant 2;gbkey=CDS;gene=Mtmr3;product=myotubularin-related protein 3 isoform 2;protein_id=NP_083136.2;extra_copy_number=0
CM058251.1	Liftoff	CDS	2319769	2319858	.	-	.	ID=cds-NP_083136.2;Parent=rna-NM_028860.2;Dbxref=CCDS:CCDS48744.1,GeneID:74302,GenBank:NP_083136.2,MGI:MGI:1921552;Name=NP_083136.2;Note=isoform 2 is encoded by transcript variant 2;gbkey=CDS;gene=Mtmr3;product=myotubularin-related protein 3 isoform 2;protein_id=NP_083136.2;extra_copy_number=0
CM058251.1	Liftoff	CDS	2322688	2322690	.	-	.	ID=cds-NP_083136.2;Parent=rna-NM_028860.2;Dbxref=CCDS:CCDS48744.1,GeneID:74302,GenBank:NP_083136.2,MGI:MGI:1921552;Name=NP_083136.2;Note=isoform 2 is encoded by transcript variant 2;gbkey=CDS;gene=Mtmr3;product=myotubularin-related protein 3 isoform 2;protein_id=NP_083136.2;extra_copy_number=0
CM058251.1	Liftoff	mRNA	2272346	2385340	.	-	.	ID=rna-NM_001373897.1;Parent=gene-Mtmr3;Dbxref=GeneID:74302,GenBank:NM_001373897.1,MGI:MGI:1921552;Name=NM_001373897.1;gbkey=mRNA;gene=Mtmr3;product=myotubularin related protein 3%2C transcript variant 1;tag=RefSeq Select;transcript_id=NM_001373897.1;matches_ref_protein=False;valid_ORF=True;extra_copy_number=0
CM058251.1	Liftoff	exon	2272346	2274411	.	-	.	ID=exon-NM_001373897.1-19;Parent=rna-NM_001373897.1;Dbxref=GeneID:74302,GenBank:NM_001373897.1,MGI:MGI:1921552;gbkey=mRNA;gene=Mtmr3;product=myotubularin related protein 3%2C transcript variant 1;tag=RefSeq Select;transcript_id=NM_001373897.1;extra_copy_number=0
CM058251.1	Liftoff	exon	2276867	2276955	.	-	.	ID=exon-NM_001373897.1-18;Parent=rna-NM_001373897.1;Dbxref=GeneID:74302,GenBank:NM_001373897.1,MGI:MGI:1921552;gbkey=mRNA;gene=Mtmr3;product=myotubularin related protein 3%2C transcript variant 1;tag=RefSeq Select;transcript_id=NM_001373897.1;extra_copy_number=0
CM058251.1	Liftoff	exon	2277383	2277493	.	-	.	ID=exon-NM_001373897.1-17;Parent=rna-NM_001373897.1;Dbxref=GeneID:74302,GenBank:NM_001373897.1,MGI:MGI:1921552;gbkey=mRNA;gene=Mtmr3;product=myotubularin related protein 3%2C transcript variant 1;tag=RefSeq Select;transcript_id=NM_001373897.1;extra_copy_number=0
CM058251.1	Liftoff	exon	2278738	2280136	.	-	.	ID=exon-NM_001373897.1-16;Parent=rna-NM_001373897.1;Dbxref=GeneID:74302,GenBank:NM_001373897.1,MGI:MGI:1921552;gbkey=mRNA;gene=Mtmr3;product=myotubularin related protein 3%2C transcript variant 1;tag=RefSeq Select;transcript_id=NM_001373897.1;extra_copy_number=0
CM058251.1	Liftoff	exon	2281126	2281271	.	-	.	ID=exon-NM_001373897.1-15;Parent=rna-NM_001373897.1;Dbxref=GeneID:74302,GenBank:NM_001373897.1,MGI:MGI:1921552;gbkey=mRNA;gene=Mtmr3;product=myotubularin related protein 3%2C transcript variant 1;tag=RefSeq Select;transcript_id=NM_001373897.1;extra_copy_number=0
CM058251.1	Liftoff	exon	2282483	2282653	.	-	.	ID=exon-NM_001373897.1-14;Parent=rna-NM_001373897.1;Dbxref=GeneID:74302,GenBank:NM_001373897.1,MGI:MGI:1921552;gbkey=mRNA;gene=Mtmr3;product=myotubularin related protein 3%2C transcript variant 1;tag=RefSeq Select;transcript_id=NM_001373897.1;extra_copy_number=0
CM058251.1	Liftoff	exon	2283312	2283497	.	-	.	ID=exon-NM_001373897.1-13;Parent=rna-NM_001373897.1;Dbxref=GeneID:74302,GenBank:NM_001373897.1,MGI:MGI:1921552;gbkey=mRNA;gene=Mtmr3;product=myotubularin related protein 3%2C transcript variant 1;tag=RefSeq Select;transcript_id=NM_001373897.1;extra_copy_number=0
CM058251.1	Liftoff	exon	2284425	2284620	.	-	.	ID=exon-NM_001373897.1-12;Parent=rna-NM_001373897.1;Dbxref=GeneID:74302,GenBank:NM_001373897.1,MGI:MGI:1921552;gbkey=mRNA;gene=Mtmr3;product=myotubularin related protein 3%2C transcript variant 1;tag=RefSeq Select;transcript_id=NM_001373897.1;extra_copy_number=0
CM058251.1	Liftoff	exon	2289049	2289160	.	-	.	ID=exon-NM_001373897.1-11;Parent=rna-NM_001373897.1;Dbxref=GeneID:74302,GenBank:NM_001373897.1,MGI:MGI:1921552;gbkey=mRNA;gene=Mtmr3;product=myotubularin related protein 3%2C transcript variant 1;tag=RefSeq Select;transcript_id=NM_001373897.1;extra_copy_number=0
CM058251.1	Liftoff	exon	2289642	2289773	.	-	.	ID=exon-NM_001373897.1-10;Parent=rna-NM_001373897.1;Dbxref=GeneID:74302,GenBank:NM_001373897.1,MGI:MGI:1921552;gbkey=mRNA;gene=Mtmr3;product=myotubularin related protein 3%2C transcript variant 1;tag=RefSeq Select;transcript_id=NM_001373897.1;extra_copy_number=0
CM058251.1	Liftoff	exon	2290599	2290804	.	-	.	ID=exon-NM_001373897.1-9;Parent=rna-NM_001373897.1;Dbxref=GeneID:74302,GenBank:NM_001373897.1,MGI:MGI:1921552;gbkey=mRNA;gene=Mtmr3;product=myotubularin related protein 3%2C transcript variant 1;tag=RefSeq Select;transcript_id=NM_001373897.1;extra_copy_number=0
CM058251.1	Liftoff	exon	2295745	2295858	.	-	.	ID=exon-NM_001373897.1-8;Parent=rna-NM_001373897.1;Dbxref=GeneID:74302,GenBank:NM_001373897.1,MGI:MGI:1921552;gbkey=mRNA;gene=Mtmr3;product=myotubularin related protein 3%2C transcript variant 1;tag=RefSeq Select;transcript_id=NM_001373897.1;extra_copy_number=0
CM058251.1	Liftoff	exon	2299055	2299151	.	-	.	ID=exon-NM_001373897.1-7;Parent=rna-NM_001373897.1;Dbxref=GeneID:74302,GenBank:NM_001373897.1,MGI:MGI:1921552;gbkey=mRNA;gene=Mtmr3;product=myotubularin related protein 3%2C transcript variant 1;tag=RefSeq Select;transcript_id=NM_001373897.1;extra_copy_number=0
CM058251.1	Liftoff	exon	2309096	2309262	.	-	.	ID=exon-NM_001373897.1-6;Parent=rna-NM_001373897.1;Dbxref=GeneID:74302,GenBank:NM_001373897.1,MGI:MGI:1921552;gbkey=mRNA;gene=Mtmr3;product=myotubularin related protein 3%2C transcript variant 1;tag=RefSeq Select;transcript_id=NM_001373897.1;extra_copy_number=0
CM058251.1	Liftoff	exon	2312214	2312296	.	-	.	ID=exon-NM_001373897.1-5;Parent=rna-NM_001373897.1;Dbxref=GeneID:74302,GenBank:NM_001373897.1,MGI:MGI:1921552;gbkey=mRNA;gene=Mtmr3;product=myotubularin related protein 3%2C transcript variant 1;tag=RefSeq Select;transcript_id=NM_001373897.1;extra_copy_number=0
CM058251.1	Liftoff	exon	2319288	2319404	.	-	.	ID=exon-NM_001373897.1-4;Parent=rna-NM_001373897.1;Dbxref=GeneID:74302,GenBank:NM_001373897.1,MGI:MGI:1921552;gbkey=mRNA;gene=Mtmr3;product=myotubularin related protein 3%2C transcript variant 1;tag=RefSeq Select;transcript_id=NM_001373897.1;extra_copy_number=0
CM058251.1	Liftoff	exon	2319769	2319858	.	-	.	ID=exon-NM_001373897.1-3;Parent=rna-NM_001373897.1;Dbxref=GeneID:74302,GenBank:NM_001373897.1,MGI:MGI:1921552;gbkey=mRNA;gene=Mtmr3;product=myotubularin related protein 3%2C transcript variant 1;tag=RefSeq Select;transcript_id=NM_001373897.1;extra_copy_number=0
CM058251.1	Liftoff	exon	2322688	2322771	.	-	.	ID=exon-NM_001373897.1-2;Parent=rna-NM_001373897.1;Dbxref=GeneID:74302,GenBank:NM_001373897.1,MGI:MGI:1921552;gbkey=mRNA;gene=Mtmr3;product=myotubularin related protein 3%2C transcript variant 1;tag=RefSeq Select;transcript_id=NM_001373897.1;extra_copy_number=0
CM058251.1	Liftoff	exon	2385153	2385340	.	-	.	ID=exon-NM_001373897.1-1;Parent=rna-NM_001373897.1;Dbxref=GeneID:74302,GenBank:NM_001373897.1,MGI:MGI:1921552;gbkey=mRNA;gene=Mtmr3;product=myotubularin related protein 3%2C transcript variant 1;tag=RefSeq Select;transcript_id=NM_001373897.1;extra_copy_number=0
CM058251.1	Liftoff	CDS	2274240	2274411	.	-	.	ID=cds-NP_001360826.1;Parent=rna-NM_001373897.1;Dbxref=GeneID:74302,GenBank:NP_001360826.1,MGI:MGI:1921552;Name=NP_001360826.1;Note=isoform 1 is encoded by transcript variant 1;gbkey=CDS;gene=Mtmr3;product=myotubularin-related protein 3 isoform 1;protein_id=NP_001360826.1;tag=RefSeq Select;extra_copy_number=0
CM058251.1	Liftoff	CDS	2276867	2276955	.	-	.	ID=cds-NP_001360826.1;Parent=rna-NM_001373897.1;Dbxref=GeneID:74302,GenBank:NP_001360826.1,MGI:MGI:1921552;Name=NP_001360826.1;Note=isoform 1 is encoded by transcript variant 1;gbkey=CDS;gene=Mtmr3;product=myotubularin-related protein 3 isoform 1;protein_id=NP_001360826.1;tag=RefSeq Select;extra_copy_number=0
CM058251.1	Liftoff	CDS	2277383	2277493	.	-	.	ID=cds-NP_001360826.1;Parent=rna-NM_001373897.1;Dbxref=GeneID:74302,GenBank:NP_001360826.1,MGI:MGI:1921552;Name=NP_001360826.1;Note=isoform 1 is encoded by transcript variant 1;gbkey=CDS;gene=Mtmr3;product=myotubularin-related protein 3 isoform 1;protein_id=NP_001360826.1;tag=RefSeq Select;extra_copy_number=0
CM058251.1	Liftoff	CDS	2278738	2280136	.	-	.	ID=cds-NP_001360826.1;Parent=rna-NM_001373897.1;Dbxref=GeneID:74302,GenBank:NP_001360826.1,MGI:MGI:1921552;Name=NP_001360826.1;Note=isoform 1 is encoded by transcript variant 1;gbkey=CDS;gene=Mtmr3;product=myotubularin-related protein 3 isoform 1;protein_id=NP_001360826.1;tag=RefSeq Select;extra_copy_number=0
CM058251.1	Liftoff	CDS	2281126	2281271	.	-	.	ID=cds-NP_001360826.1;Parent=rna-NM_001373897.1;Dbxref=GeneID:74302,GenBank:NP_001360826.1,MGI:MGI:1921552;Name=NP_001360826.1;Note=isoform 1 is encoded by transcript variant 1;gbkey=CDS;gene=Mtmr3;product=myotubularin-related protein 3 isoform 1;protein_id=NP_001360826.1;tag=RefSeq Select;extra_copy_number=0
CM058251.1	Liftoff	CDS	2282483	2282653	.	-	.	ID=cds-NP_001360826.1;Parent=rna-NM_001373897.1;Dbxref=GeneID:74302,GenBank:NP_001360826.1,MGI:MGI:1921552;Name=NP_001360826.1;Note=isoform 1 is encoded by transcript variant 1;gbkey=CDS;gene=Mtmr3;product=myotubularin-related protein 3 isoform 1;protein_id=NP_001360826.1;tag=RefSeq Select;extra_copy_number=0
CM058251.1	Liftoff	CDS	2283312	2283497	.	-	.	ID=cds-NP_001360826.1;Parent=rna-NM_001373897.1;Dbxref=GeneID:74302,GenBank:NP_001360826.1,MGI:MGI:1921552;Name=NP_001360826.1;Note=isoform 1 is encoded by transcript variant 1;gbkey=CDS;gene=Mtmr3;product=myotubularin-related protein 3 isoform 1;protein_id=NP_001360826.1;tag=RefSeq Select;extra_copy_number=0
CM058251.1	Liftoff	CDS	2284425	2284620	.	-	.	ID=cds-NP_001360826.1;Parent=rna-NM_001373897.1;Dbxref=GeneID:74302,GenBank:NP_001360826.1,MGI:MGI:1921552;Name=NP_001360826.1;Note=isoform 1 is encoded by transcript variant 1;gbkey=CDS;gene=Mtmr3;product=myotubularin-related protein 3 isoform 1;protein_id=NP_001360826.1;tag=RefSeq Select;extra_copy_number=0
CM058251.1	Liftoff	CDS	2289049	2289160	.	-	.	ID=cds-NP_001360826.1;Parent=rna-NM_001373897.1;Dbxref=GeneID:74302,GenBank:NP_001360826.1,MGI:MGI:1921552;Name=NP_001360826.1;Note=isoform 1 is encoded by transcript variant 1;gbkey=CDS;gene=Mtmr3;product=myotubularin-related protein 3 isoform 1;protein_id=NP_001360826.1;tag=RefSeq Select;extra_copy_number=0
CM058251.1	Liftoff	CDS	2289642	2289773	.	-	.	ID=cds-NP_001360826.1;Parent=rna-NM_001373897.1;Dbxref=GeneID:74302,GenBank:NP_001360826.1,MGI:MGI:1921552;Name=NP_001360826.1;Note=isoform 1 is encoded by transcript variant 1;gbkey=CDS;gene=Mtmr3;product=myotubularin-related protein 3 isoform 1;protein_id=NP_001360826.1;tag=RefSeq Select;extra_copy_number=0
CM058251.1	Liftoff	CDS	2290599	2290804	.	-	.	ID=cds-NP_001360826.1;Parent=rna-NM_001373897.1;Dbxref=GeneID:74302,GenBank:NP_001360826.1,MGI:MGI:1921552;Name=NP_001360826.1;Note=isoform 1 is encoded by transcript variant 1;gbkey=CDS;gene=Mtmr3;product=myotubularin-related protein 3 isoform 1;protein_id=NP_001360826.1;tag=RefSeq Select;extra_copy_number=0
CM058251.1	Liftoff	CDS	2295745	2295858	.	-	.	ID=cds-NP_001360826.1;Parent=rna-NM_001373897.1;Dbxref=GeneID:74302,GenBank:NP_001360826.1,MGI:MGI:1921552;Name=NP_001360826.1;Note=isoform 1 is encoded by transcript variant 1;gbkey=CDS;gene=Mtmr3;product=myotubularin-related protein 3 isoform 1;protein_id=NP_001360826.1;tag=RefSeq Select;extra_copy_number=0
CM058251.1	Liftoff	CDS	2299055	2299151	.	-	.	ID=cds-NP_001360826.1;Parent=rna-NM_001373897.1;Dbxref=GeneID:74302,GenBank:NP_001360826.1,MGI:MGI:1921552;Name=NP_001360826.1;Note=isoform 1 is encoded by transcript variant 1;gbkey=CDS;gene=Mtmr3;product=myotubularin-related protein 3 isoform 1;protein_id=NP_001360826.1;tag=RefSeq Select;extra_copy_number=0
CM058251.1	Liftoff	CDS	2309096	2309262	.	-	.	ID=cds-NP_001360826.1;Parent=rna-NM_001373897.1;Dbxref=GeneID:74302,GenBank:NP_001360826.1,MGI:MGI:1921552;Name=NP_001360826.1;Note=isoform 1 is encoded by transcript variant 1;gbkey=CDS;gene=Mtmr3;product=myotubularin-related protein 3 isoform 1;protein_id=NP_001360826.1;tag=RefSeq Select;extra_copy_number=0
CM058251.1	Liftoff	CDS	2312214	2312296	.	-	.	ID=cds-NP_001360826.1;Parent=rna-NM_001373897.1;Dbxref=GeneID:74302,GenBank:NP_001360826.1,MGI:MGI:1921552;Name=NP_001360826.1;Note=isoform 1 is encoded by transcript variant 1;gbkey=CDS;gene=Mtmr3;product=myotubularin-related protein 3 isoform 1;protein_id=NP_001360826.1;tag=RefSeq Select;extra_copy_number=0
CM058251.1	Liftoff	CDS	2319288	2319404	.	-	.	ID=cds-NP_001360826.1;Parent=rna-NM_001373897.1;Dbxref=GeneID:74302,GenBank:NP_001360826.1,MGI:MGI:1921552;Name=NP_001360826.1;Note=isoform 1 is encoded by transcript variant 1;gbkey=CDS;gene=Mtmr3;product=myotubularin-related protein 3 isoform 1;protein_id=NP_001360826.1;tag=RefSeq Select;extra_copy_number=0
CM058251.1	Liftoff	CDS	2319769	2319858	.	-	.	ID=cds-NP_001360826.1;Parent=rna-NM_001373897.1;Dbxref=GeneID:74302,GenBank:NP_001360826.1,MGI:MGI:1921552;Name=NP_001360826.1;Note=isoform 1 is encoded by transcript variant 1;gbkey=CDS;gene=Mtmr3;product=myotubularin-related protein 3 isoform 1;protein_id=NP_001360826.1;tag=RefSeq Select;extra_copy_number=0
CM058251.1	Liftoff	CDS	2322688	2322690	.	-	.	ID=cds-NP_001360826.1;Parent=rna-NM_001373897.1;Dbxref=GeneID:74302,GenBank:NP_001360826.1,MGI:MGI:1921552;Name=NP_001360826.1;Note=isoform 1 is encoded by transcript variant 1;gbkey=CDS;gene=Mtmr3;product=myotubularin-related protein 3 isoform 1;protein_id=NP_001360826.1;tag=RefSeq Select;extra_copy_number=0
CM058251.1	Liftoff	transcript	2272338	2385413	.	-	.	ID=rna-XR_003949519.1;Parent=gene-Mtmr3;Dbxref=GeneID:74302,GenBank:XR_003949519.1,MGI:MGI:1921552;Name=XR_003949519.1;gbkey=misc_RNA;gene=Mtmr3;model_evidence=Supporting evidence includes similarity to: 1 mRNA%2C 56 ESTs%2C 763 long SRA reads%2C and 100%25 coverage of the annotated genomic feature by RNAseq alignments%2C including 23 samples with support for all annotated introns;product=myotubularin related protein 3%2C transcript variant X6;transcript_id=XR_003949519.1;extra_copy_number=0
CM058251.1	Liftoff	exon	2272338	2274411	.	-	.	ID=exon-XR_003949519.1-20;Parent=rna-XR_003949519.1;Dbxref=GeneID:74302,GenBank:XR_003949519.1,MGI:MGI:1921552;gbkey=misc_RNA;gene=Mtmr3;product=myotubularin related protein 3%2C transcript variant X6;transcript_id=XR_003949519.1;extra_copy_number=0
CM058251.1	Liftoff	exon	2276056	2276202	.	-	.	ID=exon-XR_003949519.1-19;Parent=rna-XR_003949519.1;Dbxref=GeneID:74302,GenBank:XR_003949519.1,MGI:MGI:1921552;gbkey=misc_RNA;gene=Mtmr3;product=myotubularin related protein 3%2C transcript variant X6;transcript_id=XR_003949519.1;extra_copy_number=0
CM058251.1	Liftoff	exon	2276867	2276955	.	-	.	ID=exon-XR_003949519.1-18;Parent=rna-XR_003949519.1;Dbxref=GeneID:74302,GenBank:XR_003949519.1,MGI:MGI:1921552;gbkey=misc_RNA;gene=Mtmr3;product=myotubularin related protein 3%2C transcript variant X6;transcript_id=XR_003949519.1;extra_copy_number=0
CM058251.1	Liftoff	exon	2277383	2277493	.	-	.	ID=exon-XR_003949519.1-17;Parent=rna-XR_003949519.1;Dbxref=GeneID:74302,GenBank:XR_003949519.1,MGI:MGI:1921552;gbkey=misc_RNA;gene=Mtmr3;product=myotubularin related protein 3%2C transcript variant X6;transcript_id=XR_003949519.1;extra_copy_number=0
CM058251.1	Liftoff	exon	2278738	2280136	.	-	.	ID=exon-XR_003949519.1-16;Parent=rna-XR_003949519.1;Dbxref=GeneID:74302,GenBank:XR_003949519.1,MGI:MGI:1921552;gbkey=misc_RNA;gene=Mtmr3;product=myotubularin related protein 3%2C transcript variant X6;transcript_id=XR_003949519.1;extra_copy_number=0
CM058251.1	Liftoff	exon	2281126	2281271	.	-	.	ID=exon-XR_003949519.1-15;Parent=rna-XR_003949519.1;Dbxref=GeneID:74302,GenBank:XR_003949519.1,MGI:MGI:1921552;gbkey=misc_RNA;gene=Mtmr3;product=myotubularin related protein 3%2C transcript variant X6;transcript_id=XR_003949519.1;extra_copy_number=0
CM058251.1	Liftoff	exon	2282483	2282653	.	-	.	ID=exon-XR_003949519.1-14;Parent=rna-XR_003949519.1;Dbxref=GeneID:74302,GenBank:XR_003949519.1,MGI:MGI:1921552;gbkey=misc_RNA;gene=Mtmr3;product=myotubularin related protein 3%2C transcript variant X6;transcript_id=XR_003949519.1;extra_copy_number=0
CM058251.1	Liftoff	exon	2283312	2283497	.	-	.	ID=exon-XR_003949519.1-13;Parent=rna-XR_003949519.1;Dbxref=GeneID:74302,GenBank:XR_003949519.1,MGI:MGI:1921552;gbkey=misc_RNA;gene=Mtmr3;product=myotubularin related protein 3%2C transcript variant X6;transcript_id=XR_003949519.1;extra_copy_number=0
CM058251.1	Liftoff	exon	2284425	2284620	.	-	.	ID=exon-XR_003949519.1-12;Parent=rna-XR_003949519.1;Dbxref=GeneID:74302,GenBank:XR_003949519.1,MGI:MGI:1921552;gbkey=misc_RNA;gene=Mtmr3;product=myotubularin related protein 3%2C transcript variant X6;transcript_id=XR_003949519.1;extra_copy_number=0
CM058251.1	Liftoff	exon	2289049	2289160	.	-	.	ID=exon-XR_003949519.1-11;Parent=rna-XR_003949519.1;Dbxref=GeneID:74302,GenBank:XR_003949519.1,MGI:MGI:1921552;gbkey=misc_RNA;gene=Mtmr3;product=myotubularin related protein 3%2C transcript variant X6;transcript_id=XR_003949519.1;extra_copy_number=0
CM058251.1	Liftoff	exon	2289642	2289773	.	-	.	ID=exon-XR_003949519.1-10;Parent=rna-XR_003949519.1;Dbxref=GeneID:74302,GenBank:XR_003949519.1,MGI:MGI:1921552;gbkey=misc_RNA;gene=Mtmr3;product=myotubularin related protein 3%2C transcript variant X6;transcript_id=XR_003949519.1;extra_copy_number=0
CM058251.1	Liftoff	exon	2290599	2290804	.	-	.	ID=exon-XR_003949519.1-9;Parent=rna-XR_003949519.1;Dbxref=GeneID:74302,GenBank:XR_003949519.1,MGI:MGI:1921552;gbkey=misc_RNA;gene=Mtmr3;product=myotubularin related protein 3%2C transcript variant X6;transcript_id=XR_003949519.1;extra_copy_number=0
CM058251.1	Liftoff	exon	2295745	2295858	.	-	.	ID=exon-XR_003949519.1-8;Parent=rna-XR_003949519.1;Dbxref=GeneID:74302,GenBank:XR_003949519.1,MGI:MGI:1921552;gbkey=misc_RNA;gene=Mtmr3;product=myotubularin related protein 3%2C transcript variant X6;transcript_id=XR_003949519.1;extra_copy_number=0
CM058251.1	Liftoff	exon	2299055	2299151	.	-	.	ID=exon-XR_003949519.1-7;Parent=rna-XR_003949519.1;Dbxref=GeneID:74302,GenBank:XR_003949519.1,MGI:MGI:1921552;gbkey=misc_RNA;gene=Mtmr3;product=myotubularin related protein 3%2C transcript variant X6;transcript_id=XR_003949519.1;extra_copy_number=0
CM058251.1	Liftoff	exon	2309096	2309262	.	-	.	ID=exon-XR_003949519.1-6;Parent=rna-XR_003949519.1;Dbxref=GeneID:74302,GenBank:XR_003949519.1,MGI:MGI:1921552;gbkey=misc_RNA;gene=Mtmr3;product=myotubularin related protein 3%2C transcript variant X6;transcript_id=XR_003949519.1;extra_copy_number=0
CM058251.1	Liftoff	exon	2312214	2312296	.	-	.	ID=exon-XR_003949519.1-5;Parent=rna-XR_003949519.1;Dbxref=GeneID:74302,GenBank:XR_003949519.1,MGI:MGI:1921552;gbkey=misc_RNA;gene=Mtmr3;product=myotubularin related protein 3%2C transcript variant X6;transcript_id=XR_003949519.1;extra_copy_number=0
CM058251.1	Liftoff	exon	2319288	2319404	.	-	.	ID=exon-XR_003949519.1-4;Parent=rna-XR_003949519.1;Dbxref=GeneID:74302,GenBank:XR_003949519.1,MGI:MGI:1921552;gbkey=misc_RNA;gene=Mtmr3;product=myotubularin related protein 3%2C transcript variant X6;transcript_id=XR_003949519.1;extra_copy_number=0
CM058251.1	Liftoff	exon	2319769	2319858	.	-	.	ID=exon-XR_003949519.1-3;Parent=rna-XR_003949519.1;Dbxref=GeneID:74302,GenBank:XR_003949519.1,MGI:MGI:1921552;gbkey=misc_RNA;gene=Mtmr3;product=myotubularin related protein 3%2C transcript variant X6;transcript_id=XR_003949519.1;extra_copy_number=0
CM058251.1	Liftoff	exon	2322688	2322771	.	-	.	ID=exon-XR_003949519.1-2;Parent=rna-XR_003949519.1;Dbxref=GeneID:74302,GenBank:XR_003949519.1,MGI:MGI:1921552;gbkey=misc_RNA;gene=Mtmr3;product=myotubularin related protein 3%2C transcript variant X6;transcript_id=XR_003949519.1;extra_copy_number=0
CM058251.1	Liftoff	exon	2385153	2385413	.	-	.	ID=exon-XR_003949519.1-1;Parent=rna-XR_003949519.1;Dbxref=GeneID:74302,GenBank:XR_003949519.1,MGI:MGI:1921552;gbkey=misc_RNA;gene=Mtmr3;product=myotubularin related protein 3%2C transcript variant X6;transcript_id=XR_003949519.1;extra_copy_number=0
CM058251.1	Liftoff	match	2355796	2356999	.	+	.	ID=c43a2e5b-0aac-4edc-a2c4-9d07c5c80228;Target=NG_007754.4 1 1186 +;assembly_bases_aln=1186;assembly_bases_seq=1186;bit_score=2208.27;blast_aligner=1;blast_score=1186;common_component=0;e_value=0;filter_score=0;for_remapping=2;gap_count=0;hsp_percent_coverage=100;matchable_bases=1186;matched_bases=1186;num_ident=1186;num_mismatch=0;pct_coverage=100;pct_coverage_hiqual=100;pct_identity_gap=100;pct_identity_gapopen_only=100;pct_identity_ungap=100;rank=1;weighted_identity=1;coverage=0.999;sequence_ID=0.959;extra_copy_number=0;copy_num_ID=c43a2e5b-0aac-4edc-a2c4-9d07c5c80228_0
CM058251.1	Liftoff	pseudogene	2355895	2356899	.	+	.	ID=gene-Gm11960;Dbxref=GeneID:100041006,MGI:MGI:3652301;Name=Gm11960;description=predicted gene 11960;gbkey=Gene;gene=Gm11960;gene_biotype=pseudogene;pseudo=true;coverage=1.0;sequence_ID=0.958;extra_copy_number=0;copy_num_ID=gene-Gm11960_0
CM058251.1	Liftoff	gene	2412796	2422565	.	-	.	ID=gene-Gm11961;Dbxref=GeneID:327860,MGI:MGI:3652303;Name=Gm11961;description=predicted gene 11961;gbkey=Gene;gene=Gm11961;gene_biotype=lncRNA;coverage=0.993;sequence_ID=0.976;extra_copy_number=0;copy_num_ID=gene-Gm11961_0
CM058251.1	Liftoff	lnc_RNA	2412796	2420300	.	-	.	ID=rna-NR_027798.2;Parent=gene-Gm11961;Dbxref=GeneID:327860,GenBank:NR_027798.2,MGI:MGI:3652303;Name=NR_027798.2;gbkey=ncRNA;gene=Gm11961;product=predicted gene 11961%2C transcript variant 1;transcript_id=NR_027798.2;extra_copy_number=0
CM058251.1	Liftoff	exon	2412796	2413516	.	-	.	ID=exon-NR_027798.2-3;Parent=rna-NR_027798.2;Dbxref=GeneID:327860,GenBank:NR_027798.2,MGI:MGI:3652303;gbkey=ncRNA;gene=Gm11961;product=predicted gene 11961%2C transcript variant 1;transcript_id=NR_027798.2;extra_copy_number=0
CM058251.1	Liftoff	exon	2418956	2419471	.	-	.	ID=exon-NR_027798.2-2;Parent=rna-NR_027798.2;Dbxref=GeneID:327860,GenBank:NR_027798.2,MGI:MGI:3652303;gbkey=ncRNA;gene=Gm11961;product=predicted gene 11961%2C transcript variant 1;transcript_id=NR_027798.2;extra_copy_number=0
CM058251.1	Liftoff	exon	2420216	2420300	.	-	.	ID=exon-NR_027798.2-1;Parent=rna-NR_027798.2;Dbxref=GeneID:327860,GenBank:NR_027798.2,MGI:MGI:3652303;gbkey=ncRNA;gene=Gm11961;product=predicted gene 11961%2C transcript variant 1;transcript_id=NR_027798.2;extra_copy_number=0
CM058251.1	Liftoff	lnc_RNA	2417913	2422565	.	-	.	ID=rna-NR_027797.1;Parent=gene-Gm11961;Dbxref=GeneID:327860,GenBank:NR_027797.1,MGI:MGI:3652303;Name=NR_027797.1;gbkey=ncRNA;gene=Gm11961;product=predicted gene 11961%2C transcript variant 2;transcript_id=NR_027797.1;extra_copy_number=0
CM058251.1	Liftoff	exon	2417913	2418040	.	-	.	ID=exon-NR_027797.1-4;Parent=rna-NR_027797.1;Dbxref=GeneID:327860,GenBank:NR_027797.1,MGI:MGI:3652303;gbkey=ncRNA;gene=Gm11961;product=predicted gene 11961%2C transcript variant 2;transcript_id=NR_027797.1;extra_copy_number=0
CM058251.1	Liftoff	exon	2418956	2419471	.	-	.	ID=exon-NR_027797.1-3;Parent=rna-NR_027797.1;Dbxref=GeneID:327860,GenBank:NR_027797.1,MGI:MGI:3652303;gbkey=ncRNA;gene=Gm11961;product=predicted gene 11961%2C transcript variant 2;transcript_id=NR_027797.1;extra_copy_number=0
CM058251.1	Liftoff	exon	2421977	2422036	.	-	.	ID=exon-NR_027797.1-2;Parent=rna-NR_027797.1;Dbxref=GeneID:327860,GenBank:NR_027797.1,MGI:MGI:3652303;gbkey=ncRNA;gene=Gm11961;product=predicted gene 11961%2C transcript variant 2;transcript_id=NR_027797.1;extra_copy_number=0
CM058251.1	Liftoff	exon	2422511	2422565	.	-	.	ID=exon-NR_027797.1-1;Parent=rna-NR_027797.1;Dbxref=GeneID:327860,GenBank:NR_027797.1,MGI:MGI:3652303;gbkey=ncRNA;gene=Gm11961;product=predicted gene 11961%2C transcript variant 2;transcript_id=NR_027797.1;extra_copy_number=0
CM058251.1	Liftoff	gene	2430280	2475920	.	+	.	ID=gene-Ascc2;Dbxref=GeneID:75452,MGI:MGI:1922702;Name=Ascc2;description=activating signal cointegrator 1 complex subunit 2;gbkey=Gene;gene=Ascc2;gene_biotype=protein_coding;gene_synonym=1700011I11Rik,2610034L15Rik,ASC1p100;coverage=0.998;sequence_ID=0.992;valid_ORFs=2;extra_copy_number=0;copy_num_ID=gene-Ascc2_0
CM058251.1	Liftoff	mRNA	2430332	2475920	.	+	.	ID=rna-NM_001376980.1;Parent=gene-Ascc2;Dbxref=GeneID:75452,GenBank:NM_001376980.1,MGI:MGI:1922702;Name=NM_001376980.1;gbkey=mRNA;gene=Ascc2;product=activating signal cointegrator 1 complex subunit 2%2C transcript variant 2;transcript_id=NM_001376980.1;matches_ref_protein=False;valid_ORF=True;extra_copy_number=0
CM058251.1	Liftoff	exon	2430332	2430404	.	+	.	ID=exon-NM_001376980.1-1;Parent=rna-NM_001376980.1;Dbxref=GeneID:75452,GenBank:NM_001376980.1,MGI:MGI:1922702;gbkey=mRNA;gene=Ascc2;product=activating signal cointegrator 1 complex subunit 2%2C transcript variant 2;transcript_id=NM_001376980.1;extra_copy_number=0
CM058251.1	Liftoff	exon	2438982	2439140	.	+	.	ID=exon-NM_001376980.1-2;Parent=rna-NM_001376980.1;Dbxref=GeneID:75452,GenBank:NM_001376980.1,MGI:MGI:1922702;gbkey=mRNA;gene=Ascc2;product=activating signal cointegrator 1 complex subunit 2%2C transcript variant 2;transcript_id=NM_001376980.1;extra_copy_number=0
CM058251.1	Liftoff	exon	2439483	2439653	.	+	.	ID=exon-NM_001376980.1-3;Parent=rna-NM_001376980.1;Dbxref=GeneID:75452,GenBank:NM_001376980.1,MGI:MGI:1922702;gbkey=mRNA;gene=Ascc2;product=activating signal cointegrator 1 complex subunit 2%2C transcript variant 2;transcript_id=NM_001376980.1;extra_copy_number=0
CM058251.1	Liftoff	exon	2442164	2442293	.	+	.	ID=exon-NM_001376980.1-4;Parent=rna-NM_001376980.1;Dbxref=GeneID:75452,GenBank:NM_001376980.1,MGI:MGI:1922702;gbkey=mRNA;gene=Ascc2;product=activating signal cointegrator 1 complex subunit 2%2C transcript variant 2;transcript_id=NM_001376980.1;extra_copy_number=0
CM058251.1	Liftoff	exon	2449331	2449398	.	+	.	ID=exon-NM_001376980.1-5;Parent=rna-NM_001376980.1;Dbxref=GeneID:75452,GenBank:NM_001376980.1,MGI:MGI:1922702;gbkey=mRNA;gene=Ascc2;product=activating signal cointegrator 1 complex subunit 2%2C transcript variant 2;transcript_id=NM_001376980.1;extra_copy_number=0
CM058251.1	Liftoff	exon	2451285	2451395	.	+	.	ID=exon-NM_001376980.1-6;Parent=rna-NM_001376980.1;Dbxref=GeneID:75452,GenBank:NM_001376980.1,MGI:MGI:1922702;gbkey=mRNA;gene=Ascc2;product=activating signal cointegrator 1 complex subunit 2%2C transcript variant 2;transcript_id=NM_001376980.1;extra_copy_number=0
CM058251.1	Liftoff	exon	2452339	2452451	.	+	.	ID=exon-NM_001376980.1-7;Parent=rna-NM_001376980.1;Dbxref=GeneID:75452,GenBank:NM_001376980.1,MGI:MGI:1922702;gbkey=mRNA;gene=Ascc2;product=activating signal cointegrator 1 complex subunit 2%2C transcript variant 2;transcript_id=NM_001376980.1;extra_copy_number=0
CM058251.1	Liftoff	exon	2457496	2457570	.	+	.	ID=exon-NM_001376980.1-8;Parent=rna-NM_001376980.1;Dbxref=GeneID:75452,GenBank:NM_001376980.1,MGI:MGI:1922702;gbkey=mRNA;gene=Ascc2;product=activating signal cointegrator 1 complex subunit 2%2C transcript variant 2;transcript_id=NM_001376980.1;extra_copy_number=0
CM058251.1	Liftoff	exon	2458792	2458899	.	+	.	ID=exon-NM_001376980.1-9;Parent=rna-NM_001376980.1;Dbxref=GeneID:75452,GenBank:NM_001376980.1,MGI:MGI:1922702;gbkey=mRNA;gene=Ascc2;product=activating signal cointegrator 1 complex subunit 2%2C transcript variant 2;transcript_id=NM_001376980.1;extra_copy_number=0
CM058251.1	Liftoff	exon	2459057	2459125	.	+	.	ID=exon-NM_001376980.1-10;Parent=rna-NM_001376980.1;Dbxref=GeneID:75452,GenBank:NM_001376980.1,MGI:MGI:1922702;gbkey=mRNA;gene=Ascc2;product=activating signal cointegrator 1 complex subunit 2%2C transcript variant 2;transcript_id=NM_001376980.1;extra_copy_number=0
CM058251.1	Liftoff	exon	2459339	2459413	.	+	.	ID=exon-NM_001376980.1-11;Parent=rna-NM_001376980.1;Dbxref=GeneID:75452,GenBank:NM_001376980.1,MGI:MGI:1922702;gbkey=mRNA;gene=Ascc2;product=activating signal cointegrator 1 complex subunit 2%2C transcript variant 2;transcript_id=NM_001376980.1;extra_copy_number=0
CM058251.1	Liftoff	exon	2460747	2460933	.	+	.	ID=exon-NM_001376980.1-12;Parent=rna-NM_001376980.1;Dbxref=GeneID:75452,GenBank:NM_001376980.1,MGI:MGI:1922702;gbkey=mRNA;gene=Ascc2;product=activating signal cointegrator 1 complex subunit 2%2C transcript variant 2;transcript_id=NM_001376980.1;extra_copy_number=0
CM058251.1	Liftoff	exon	2462756	2462970	.	+	.	ID=exon-NM_001376980.1-13;Parent=rna-NM_001376980.1;Dbxref=GeneID:75452,GenBank:NM_001376980.1,MGI:MGI:1922702;gbkey=mRNA;gene=Ascc2;product=activating signal cointegrator 1 complex subunit 2%2C transcript variant 2;transcript_id=NM_001376980.1;extra_copy_number=0
CM058251.1	Liftoff	exon	2463801	2463920	.	+	.	ID=exon-NM_001376980.1-14;Parent=rna-NM_001376980.1;Dbxref=GeneID:75452,GenBank:NM_001376980.1,MGI:MGI:1922702;gbkey=mRNA;gene=Ascc2;product=activating signal cointegrator 1 complex subunit 2%2C transcript variant 2;transcript_id=NM_001376980.1;extra_copy_number=0
CM058251.1	Liftoff	exon	2469485	2469578	.	+	.	ID=exon-NM_001376980.1-15;Parent=rna-NM_001376980.1;Dbxref=GeneID:75452,GenBank:NM_001376980.1,MGI:MGI:1922702;gbkey=mRNA;gene=Ascc2;product=activating signal cointegrator 1 complex subunit 2%2C transcript variant 2;transcript_id=NM_001376980.1;extra_copy_number=0
CM058251.1	Liftoff	exon	2469664	2469785	.	+	.	ID=exon-NM_001376980.1-16;Parent=rna-NM_001376980.1;Dbxref=GeneID:75452,GenBank:NM_001376980.1,MGI:MGI:1922702;gbkey=mRNA;gene=Ascc2;product=activating signal cointegrator 1 complex subunit 2%2C transcript variant 2;transcript_id=NM_001376980.1;extra_copy_number=0
CM058251.1	Liftoff	exon	2470308	2470407	.	+	.	ID=exon-NM_001376980.1-17;Parent=rna-NM_001376980.1;Dbxref=GeneID:75452,GenBank:NM_001376980.1,MGI:MGI:1922702;gbkey=mRNA;gene=Ascc2;product=activating signal cointegrator 1 complex subunit 2%2C transcript variant 2;transcript_id=NM_001376980.1;extra_copy_number=0
CM058251.1	Liftoff	exon	2471656	2471735	.	+	.	ID=exon-NM_001376980.1-18;Parent=rna-NM_001376980.1;Dbxref=GeneID:75452,GenBank:NM_001376980.1,MGI:MGI:1922702;gbkey=mRNA;gene=Ascc2;product=activating signal cointegrator 1 complex subunit 2%2C transcript variant 2;transcript_id=NM_001376980.1;extra_copy_number=0
CM058251.1	Liftoff	exon	2473126	2475920	.	+	.	ID=exon-NM_001376980.1-19;Parent=rna-NM_001376980.1;Dbxref=GeneID:75452,GenBank:NM_001376980.1,MGI:MGI:1922702;gbkey=mRNA;gene=Ascc2;product=activating signal cointegrator 1 complex subunit 2%2C transcript variant 2;transcript_id=NM_001376980.1;extra_copy_number=0
CM058251.1	Liftoff	CDS	2439585	2439653	.	+	.	ID=cds-NP_001363909.1;Parent=rna-NM_001376980.1;Dbxref=GeneID:75452,GenBank:NP_001363909.1,MGI:MGI:1922702;Name=NP_001363909.1;Note=isoform 2 is encoded by transcript variant 2;gbkey=CDS;gene=Ascc2;product=activating signal cointegrator 1 complex subunit 2 isoform 2;protein_id=NP_001363909.1;extra_copy_number=0
CM058251.1	Liftoff	CDS	2442164	2442293	.	+	.	ID=cds-NP_001363909.1;Parent=rna-NM_001376980.1;Dbxref=GeneID:75452,GenBank:NP_001363909.1,MGI:MGI:1922702;Name=NP_001363909.1;Note=isoform 2 is encoded by transcript variant 2;gbkey=CDS;gene=Ascc2;product=activating signal cointegrator 1 complex subunit 2 isoform 2;protein_id=NP_001363909.1;extra_copy_number=0
CM058251.1	Liftoff	CDS	2449331	2449398	.	+	.	ID=cds-NP_001363909.1;Parent=rna-NM_001376980.1;Dbxref=GeneID:75452,GenBank:NP_001363909.1,MGI:MGI:1922702;Name=NP_001363909.1;Note=isoform 2 is encoded by transcript variant 2;gbkey=CDS;gene=Ascc2;product=activating signal cointegrator 1 complex subunit 2 isoform 2;protein_id=NP_001363909.1;extra_copy_number=0
CM058251.1	Liftoff	CDS	2451285	2451395	.	+	.	ID=cds-NP_001363909.1;Parent=rna-NM_001376980.1;Dbxref=GeneID:75452,GenBank:NP_001363909.1,MGI:MGI:1922702;Name=NP_001363909.1;Note=isoform 2 is encoded by transcript variant 2;gbkey=CDS;gene=Ascc2;product=activating signal cointegrator 1 complex subunit 2 isoform 2;protein_id=NP_001363909.1;extra_copy_number=0
CM058251.1	Liftoff	CDS	2452339	2452451	.	+	.	ID=cds-NP_001363909.1;Parent=rna-NM_001376980.1;Dbxref=GeneID:75452,GenBank:NP_001363909.1,MGI:MGI:1922702;Name=NP_001363909.1;Note=isoform 2 is encoded by transcript variant 2;gbkey=CDS;gene=Ascc2;product=activating signal cointegrator 1 complex subunit 2 isoform 2;protein_id=NP_001363909.1;extra_copy_number=0
CM058251.1	Liftoff	CDS	2457496	2457570	.	+	.	ID=cds-NP_001363909.1;Parent=rna-NM_001376980.1;Dbxref=GeneID:75452,GenBank:NP_001363909.1,MGI:MGI:1922702;Name=NP_001363909.1;Note=isoform 2 is encoded by transcript variant 2;gbkey=CDS;gene=Ascc2;product=activating signal cointegrator 1 complex subunit 2 isoform 2;protein_id=NP_001363909.1;extra_copy_number=0
CM058251.1	Liftoff	CDS	2458792	2458899	.	+	.	ID=cds-NP_001363909.1;Parent=rna-NM_001376980.1;Dbxref=GeneID:75452,GenBank:NP_001363909.1,MGI:MGI:1922702;Name=NP_001363909.1;Note=isoform 2 is encoded by transcript variant 2;gbkey=CDS;gene=Ascc2;product=activating signal cointegrator 1 complex subunit 2 isoform 2;protein_id=NP_001363909.1;extra_copy_number=0
CM058251.1	Liftoff	CDS	2459057	2459125	.	+	.	ID=cds-NP_001363909.1;Parent=rna-NM_001376980.1;Dbxref=GeneID:75452,GenBank:NP_001363909.1,MGI:MGI:1922702;Name=NP_001363909.1;Note=isoform 2 is encoded by transcript variant 2;gbkey=CDS;gene=Ascc2;product=activating signal cointegrator 1 complex subunit 2 isoform 2;protein_id=NP_001363909.1;extra_copy_number=0
CM058251.1	Liftoff	CDS	2459339	2459413	.	+	.	ID=cds-NP_001363909.1;Parent=rna-NM_001376980.1;Dbxref=GeneID:75452,GenBank:NP_001363909.1,MGI:MGI:1922702;Name=NP_001363909.1;Note=isoform 2 is encoded by transcript variant 2;gbkey=CDS;gene=Ascc2;product=activating signal cointegrator 1 complex subunit 2 isoform 2;protein_id=NP_001363909.1;extra_copy_number=0
CM058251.1	Liftoff	CDS	2460747	2460933	.	+	.	ID=cds-NP_001363909.1;Parent=rna-NM_001376980.1;Dbxref=GeneID:75452,GenBank:NP_001363909.1,MGI:MGI:1922702;Name=NP_001363909.1;Note=isoform 2 is encoded by transcript variant 2;gbkey=CDS;gene=Ascc2;product=activating signal cointegrator 1 complex subunit 2 isoform 2;protein_id=NP_001363909.1;extra_copy_number=0
CM058251.1	Liftoff	CDS	2462756	2462970	.	+	.	ID=cds-NP_001363909.1;Parent=rna-NM_001376980.1;Dbxref=GeneID:75452,GenBank:NP_001363909.1,MGI:MGI:1922702;Name=NP_001363909.1;Note=isoform 2 is encoded by transcript variant 2;gbkey=CDS;gene=Ascc2;product=activating signal cointegrator 1 complex subunit 2 isoform 2;protein_id=NP_001363909.1;extra_copy_number=0
CM058251.1	Liftoff	CDS	2463801	2463920	.	+	.	ID=cds-NP_001363909.1;Parent=rna-NM_001376980.1;Dbxref=GeneID:75452,GenBank:NP_001363909.1,MGI:MGI:1922702;Name=NP_001363909.1;Note=isoform 2 is encoded by transcript variant 2;gbkey=CDS;gene=Ascc2;product=activating signal cointegrator 1 complex subunit 2 isoform 2;protein_id=NP_001363909.1;extra_copy_number=0
CM058251.1	Liftoff	CDS	2469485	2469578	.	+	.	ID=cds-NP_001363909.1;Parent=rna-NM_001376980.1;Dbxref=GeneID:75452,GenBank:NP_001363909.1,MGI:MGI:1922702;Name=NP_001363909.1;Note=isoform 2 is encoded by transcript variant 2;gbkey=CDS;gene=Ascc2;product=activating signal cointegrator 1 complex subunit 2 isoform 2;protein_id=NP_001363909.1;extra_copy_number=0
CM058251.1	Liftoff	CDS	2469664	2469785	.	+	.	ID=cds-NP_001363909.1;Parent=rna-NM_001376980.1;Dbxref=GeneID:75452,GenBank:NP_001363909.1,MGI:MGI:1922702;Name=NP_001363909.1;Note=isoform 2 is encoded by transcript variant 2;gbkey=CDS;gene=Ascc2;product=activating signal cointegrator 1 complex subunit 2 isoform 2;protein_id=NP_001363909.1;extra_copy_number=0
CM058251.1	Liftoff	CDS	2470308	2470407	.	+	.	ID=cds-NP_001363909.1;Parent=rna-NM_001376980.1;Dbxref=GeneID:75452,GenBank:NP_001363909.1,MGI:MGI:1922702;Name=NP_001363909.1;Note=isoform 2 is encoded by transcript variant 2;gbkey=CDS;gene=Ascc2;product=activating signal cointegrator 1 complex subunit 2 isoform 2;protein_id=NP_001363909.1;extra_copy_number=0
CM058251.1	Liftoff	CDS	2471656	2471735	.	+	.	ID=cds-NP_001363909.1;Parent=rna-NM_001376980.1;Dbxref=GeneID:75452,GenBank:NP_001363909.1,MGI:MGI:1922702;Name=NP_001363909.1;Note=isoform 2 is encoded by transcript variant 2;gbkey=CDS;gene=Ascc2;product=activating signal cointegrator 1 complex subunit 2 isoform 2;protein_id=NP_001363909.1;extra_copy_number=0
CM058251.1	Liftoff	CDS	2473126	2473297	.	+	.	ID=cds-NP_001363909.1;Parent=rna-NM_001376980.1;Dbxref=GeneID:75452,GenBank:NP_001363909.1,MGI:MGI:1922702;Name=NP_001363909.1;Note=isoform 2 is encoded by transcript variant 2;gbkey=CDS;gene=Ascc2;product=activating signal cointegrator 1 complex subunit 2 isoform 2;protein_id=NP_001363909.1;extra_copy_number=0
CM058251.1	Liftoff	mRNA	2430332	2475920	.	+	.	ID=rna-NM_029291.2;Parent=gene-Ascc2;Dbxref=GeneID:75452,GenBank:NM_029291.2,MGI:MGI:1922702;Name=NM_029291.2;gbkey=mRNA;gene=Ascc2;product=activating signal cointegrator 1 complex subunit 2%2C transcript variant 1;tag=RefSeq Select;transcript_id=NM_029291.2;matches_ref_protein=False;valid_ORF=True;extra_copy_number=0
CM058251.1	Liftoff	exon	2430332	2430404	.	+	.	ID=exon-NM_029291.2-1;Parent=rna-NM_029291.2;Dbxref=GeneID:75452,GenBank:NM_029291.2,MGI:MGI:1922702;gbkey=mRNA;gene=Ascc2;product=activating signal cointegrator 1 complex subunit 2%2C transcript variant 1;tag=RefSeq Select;transcript_id=NM_029291.2;extra_copy_number=0
CM058251.1	Liftoff	exon	2432967	2433064	.	+	.	ID=exon-NM_029291.2-2;Parent=rna-NM_029291.2;Dbxref=GeneID:75452,GenBank:NM_029291.2,MGI:MGI:1922702;gbkey=mRNA;gene=Ascc2;product=activating signal cointegrator 1 complex subunit 2%2C transcript variant 1;tag=RefSeq Select;transcript_id=NM_029291.2;extra_copy_number=0
CM058251.1	Liftoff	exon	2438982	2439140	.	+	.	ID=exon-NM_029291.2-3;Parent=rna-NM_029291.2;Dbxref=GeneID:75452,GenBank:NM_029291.2,MGI:MGI:1922702;gbkey=mRNA;gene=Ascc2;product=activating signal cointegrator 1 complex subunit 2%2C transcript variant 1;tag=RefSeq Select;transcript_id=NM_029291.2;extra_copy_number=0
CM058251.1	Liftoff	exon	2439483	2439653	.	+	.	ID=exon-NM_029291.2-4;Parent=rna-NM_029291.2;Dbxref=GeneID:75452,GenBank:NM_029291.2,MGI:MGI:1922702;gbkey=mRNA;gene=Ascc2;product=activating signal cointegrator 1 complex subunit 2%2C transcript variant 1;tag=RefSeq Select;transcript_id=NM_029291.2;extra_copy_number=0
CM058251.1	Liftoff	exon	2442164	2442293	.	+	.	ID=exon-NM_029291.2-5;Parent=rna-NM_029291.2;Dbxref=GeneID:75452,GenBank:NM_029291.2,MGI:MGI:1922702;gbkey=mRNA;gene=Ascc2;product=activating signal cointegrator 1 complex subunit 2%2C transcript variant 1;tag=RefSeq Select;transcript_id=NM_029291.2;extra_copy_number=0
CM058251.1	Liftoff	exon	2449331	2449398	.	+	.	ID=exon-NM_029291.2-6;Parent=rna-NM_029291.2;Dbxref=GeneID:75452,GenBank:NM_029291.2,MGI:MGI:1922702;gbkey=mRNA;gene=Ascc2;product=activating signal cointegrator 1 complex subunit 2%2C transcript variant 1;tag=RefSeq Select;transcript_id=NM_029291.2;extra_copy_number=0
CM058251.1	Liftoff	exon	2451285	2451395	.	+	.	ID=exon-NM_029291.2-7;Parent=rna-NM_029291.2;Dbxref=GeneID:75452,GenBank:NM_029291.2,MGI:MGI:1922702;gbkey=mRNA;gene=Ascc2;product=activating signal cointegrator 1 complex subunit 2%2C transcript variant 1;tag=RefSeq Select;transcript_id=NM_029291.2;extra_copy_number=0
CM058251.1	Liftoff	exon	2452339	2452451	.	+	.	ID=exon-NM_029291.2-8;Parent=rna-NM_029291.2;Dbxref=GeneID:75452,GenBank:NM_029291.2,MGI:MGI:1922702;gbkey=mRNA;gene=Ascc2;product=activating signal cointegrator 1 complex subunit 2%2C transcript variant 1;tag=RefSeq Select;transcript_id=NM_029291.2;extra_copy_number=0
CM058251.1	Liftoff	exon	2457496	2457570	.	+	.	ID=exon-NM_029291.2-9;Parent=rna-NM_029291.2;Dbxref=GeneID:75452,GenBank:NM_029291.2,MGI:MGI:1922702;gbkey=mRNA;gene=Ascc2;product=activating signal cointegrator 1 complex subunit 2%2C transcript variant 1;tag=RefSeq Select;transcript_id=NM_029291.2;extra_copy_number=0
CM058251.1	Liftoff	exon	2458792	2458899	.	+	.	ID=exon-NM_029291.2-10;Parent=rna-NM_029291.2;Dbxref=GeneID:75452,GenBank:NM_029291.2,MGI:MGI:1922702;gbkey=mRNA;gene=Ascc2;product=activating signal cointegrator 1 complex subunit 2%2C transcript variant 1;tag=RefSeq Select;transcript_id=NM_029291.2;extra_copy_number=0
CM058251.1	Liftoff	exon	2459057	2459125	.	+	.	ID=exon-NM_029291.2-11;Parent=rna-NM_029291.2;Dbxref=GeneID:75452,GenBank:NM_029291.2,MGI:MGI:1922702;gbkey=mRNA;gene=Ascc2;product=activating signal cointegrator 1 complex subunit 2%2C transcript variant 1;tag=RefSeq Select;transcript_id=NM_029291.2;extra_copy_number=0
CM058251.1	Liftoff	exon	2459339	2459413	.	+	.	ID=exon-NM_029291.2-12;Parent=rna-NM_029291.2;Dbxref=GeneID:75452,GenBank:NM_029291.2,MGI:MGI:1922702;gbkey=mRNA;gene=Ascc2;product=activating signal cointegrator 1 complex subunit 2%2C transcript variant 1;tag=RefSeq Select;transcript_id=NM_029291.2;extra_copy_number=0
CM058251.1	Liftoff	exon	2460747	2460933	.	+	.	ID=exon-NM_029291.2-13;Parent=rna-NM_029291.2;Dbxref=GeneID:75452,GenBank:NM_029291.2,MGI:MGI:1922702;gbkey=mRNA;gene=Ascc2;product=activating signal cointegrator 1 complex subunit 2%2C transcript variant 1;tag=RefSeq Select;transcript_id=NM_029291.2;extra_copy_number=0
CM058251.1	Liftoff	exon	2462756	2462970	.	+	.	ID=exon-NM_029291.2-14;Parent=rna-NM_029291.2;Dbxref=GeneID:75452,GenBank:NM_029291.2,MGI:MGI:1922702;gbkey=mRNA;gene=Ascc2;product=activating signal cointegrator 1 complex subunit 2%2C transcript variant 1;tag=RefSeq Select;transcript_id=NM_029291.2;extra_copy_number=0
CM058251.1	Liftoff	exon	2463801	2463920	.	+	.	ID=exon-NM_029291.2-15;Parent=rna-NM_029291.2;Dbxref=GeneID:75452,GenBank:NM_029291.2,MGI:MGI:1922702;gbkey=mRNA;gene=Ascc2;product=activating signal cointegrator 1 complex subunit 2%2C transcript variant 1;tag=RefSeq Select;transcript_id=NM_029291.2;extra_copy_number=0
CM058251.1	Liftoff	exon	2469485	2469578	.	+	.	ID=exon-NM_029291.2-16;Parent=rna-NM_029291.2;Dbxref=GeneID:75452,GenBank:NM_029291.2,MGI:MGI:1922702;gbkey=mRNA;gene=Ascc2;product=activating signal cointegrator 1 complex subunit 2%2C transcript variant 1;tag=RefSeq Select;transcript_id=NM_029291.2;extra_copy_number=0
CM058251.1	Liftoff	exon	2469664	2469785	.	+	.	ID=exon-NM_029291.2-17;Parent=rna-NM_029291.2;Dbxref=GeneID:75452,GenBank:NM_029291.2,MGI:MGI:1922702;gbkey=mRNA;gene=Ascc2;product=activating signal cointegrator 1 complex subunit 2%2C transcript variant 1;tag=RefSeq Select;transcript_id=NM_029291.2;extra_copy_number=0
CM058251.1	Liftoff	exon	2470308	2470407	.	+	.	ID=exon-NM_029291.2-18;Parent=rna-NM_029291.2;Dbxref=GeneID:75452,GenBank:NM_029291.2,MGI:MGI:1922702;gbkey=mRNA;gene=Ascc2;product=activating signal cointegrator 1 complex subunit 2%2C transcript variant 1;tag=RefSeq Select;transcript_id=NM_029291.2;extra_copy_number=0
CM058251.1	Liftoff	exon	2471656	2471735	.	+	.	ID=exon-NM_029291.2-19;Parent=rna-NM_029291.2;Dbxref=GeneID:75452,GenBank:NM_029291.2,MGI:MGI:1922702;gbkey=mRNA;gene=Ascc2;product=activating signal cointegrator 1 complex subunit 2%2C transcript variant 1;tag=RefSeq Select;transcript_id=NM_029291.2;extra_copy_number=0
CM058251.1	Liftoff	exon	2473126	2475920	.	+	.	ID=exon-NM_029291.2-20;Parent=rna-NM_029291.2;Dbxref=GeneID:75452,GenBank:NM_029291.2,MGI:MGI:1922702;gbkey=mRNA;gene=Ascc2;product=activating signal cointegrator 1 complex subunit 2%2C transcript variant 1;tag=RefSeq Select;transcript_id=NM_029291.2;extra_copy_number=0
CM058251.1	Liftoff	CDS	2432984	2433064	.	+	.	ID=cds-NP_083567.1;Parent=rna-NM_029291.2;Dbxref=CCDS:CCDS24387.1,GeneID:75452,GenBank:NP_083567.1,MGI:MGI:1922702;Name=NP_083567.1;Note=isoform 1 is encoded by transcript variant 1;gbkey=CDS;gene=Ascc2;product=activating signal cointegrator 1 complex subunit 2 isoform 1;protein_id=NP_083567.1;tag=RefSeq Select;extra_copy_number=0
CM058251.1	Liftoff	CDS	2438982	2439140	.	+	.	ID=cds-NP_083567.1;Parent=rna-NM_029291.2;Dbxref=CCDS:CCDS24387.1,GeneID:75452,GenBank:NP_083567.1,MGI:MGI:1922702;Name=NP_083567.1;Note=isoform 1 is encoded by transcript variant 1;gbkey=CDS;gene=Ascc2;product=activating signal cointegrator 1 complex subunit 2 isoform 1;protein_id=NP_083567.1;tag=RefSeq Select;extra_copy_number=0
CM058251.1	Liftoff	CDS	2439483	2439653	.	+	.	ID=cds-NP_083567.1;Parent=rna-NM_029291.2;Dbxref=CCDS:CCDS24387.1,GeneID:75452,GenBank:NP_083567.1,MGI:MGI:1922702;Name=NP_083567.1;Note=isoform 1 is encoded by transcript variant 1;gbkey=CDS;gene=Ascc2;product=activating signal cointegrator 1 complex subunit 2 isoform 1;protein_id=NP_083567.1;tag=RefSeq Select;extra_copy_number=0
CM058251.1	Liftoff	CDS	2442164	2442293	.	+	.	ID=cds-NP_083567.1;Parent=rna-NM_029291.2;Dbxref=CCDS:CCDS24387.1,GeneID:75452,GenBank:NP_083567.1,MGI:MGI:1922702;Name=NP_083567.1;Note=isoform 1 is encoded by transcript variant 1;gbkey=CDS;gene=Ascc2;product=activating signal cointegrator 1 complex subunit 2 isoform 1;protein_id=NP_083567.1;tag=RefSeq Select;extra_copy_number=0
CM058251.1	Liftoff	CDS	2449331	2449398	.	+	.	ID=cds-NP_083567.1;Parent=rna-NM_029291.2;Dbxref=CCDS:CCDS24387.1,GeneID:75452,GenBank:NP_083567.1,MGI:MGI:1922702;Name=NP_083567.1;Note=isoform 1 is encoded by transcript variant 1;gbkey=CDS;gene=Ascc2;product=activating signal cointegrator 1 complex subunit 2 isoform 1;protein_id=NP_083567.1;tag=RefSeq Select;extra_copy_number=0
CM058251.1	Liftoff	CDS	2451285	2451395	.	+	.	ID=cds-NP_083567.1;Parent=rna-NM_029291.2;Dbxref=CCDS:CCDS24387.1,GeneID:75452,GenBank:NP_083567.1,MGI:MGI:1922702;Name=NP_083567.1;Note=isoform 1 is encoded by transcript variant 1;gbkey=CDS;gene=Ascc2;product=activating signal cointegrator 1 complex subunit 2 isoform 1;protein_id=NP_083567.1;tag=RefSeq Select;extra_copy_number=0
CM058251.1	Liftoff	CDS	2452339	2452451	.	+	.	ID=cds-NP_083567.1;Parent=rna-NM_029291.2;Dbxref=CCDS:CCDS24387.1,GeneID:75452,GenBank:NP_083567.1,MGI:MGI:1922702;Name=NP_083567.1;Note=isoform 1 is encoded by transcript variant 1;gbkey=CDS;gene=Ascc2;product=activating signal cointegrator 1 complex subunit 2 isoform 1;protein_id=NP_083567.1;tag=RefSeq Select;extra_copy_number=0
CM058251.1	Liftoff	CDS	2457496	2457570	.	+	.	ID=cds-NP_083567.1;Parent=rna-NM_029291.2;Dbxref=CCDS:CCDS24387.1,GeneID:75452,GenBank:NP_083567.1,MGI:MGI:1922702;Name=NP_083567.1;Note=isoform 1 is encoded by transcript variant 1;gbkey=CDS;gene=Ascc2;product=activating signal cointegrator 1 complex subunit 2 isoform 1;protein_id=NP_083567.1;tag=RefSeq Select;extra_copy_number=0
CM058251.1	Liftoff	CDS	2458792	2458899	.	+	.	ID=cds-NP_083567.1;Parent=rna-NM_029291.2;Dbxref=CCDS:CCDS24387.1,GeneID:75452,GenBank:NP_083567.1,MGI:MGI:1922702;Name=NP_083567.1;Note=isoform 1 is encoded by transcript variant 1;gbkey=CDS;gene=Ascc2;product=activating signal cointegrator 1 complex subunit 2 isoform 1;protein_id=NP_083567.1;tag=RefSeq Select;extra_copy_number=0
CM058251.1	Liftoff	CDS	2459057	2459125	.	+	.	ID=cds-NP_083567.1;Parent=rna-NM_029291.2;Dbxref=CCDS:CCDS24387.1,GeneID:75452,GenBank:NP_083567.1,MGI:MGI:1922702;Name=NP_083567.1;Note=isoform 1 is encoded by transcript variant 1;gbkey=CDS;gene=Ascc2;product=activating signal cointegrator 1 complex subunit 2 isoform 1;protein_id=NP_083567.1;tag=RefSeq Select;extra_copy_number=0
CM058251.1	Liftoff	CDS	2459339	2459413	.	+	.	ID=cds-NP_083567.1;Parent=rna-NM_029291.2;Dbxref=CCDS:CCDS24387.1,GeneID:75452,GenBank:NP_083567.1,MGI:MGI:1922702;Name=NP_083567.1;Note=isoform 1 is encoded by transcript variant 1;gbkey=CDS;gene=Ascc2;product=activating signal cointegrator 1 complex subunit 2 isoform 1;protein_id=NP_083567.1;tag=RefSeq Select;extra_copy_number=0
CM058251.1	Liftoff	CDS	2460747	2460933	.	+	.	ID=cds-NP_083567.1;Parent=rna-NM_029291.2;Dbxref=CCDS:CCDS24387.1,GeneID:75452,GenBank:NP_083567.1,MGI:MGI:1922702;Name=NP_083567.1;Note=isoform 1 is encoded by transcript variant 1;gbkey=CDS;gene=Ascc2;product=activating signal cointegrator 1 complex subunit 2 isoform 1;protein_id=NP_083567.1;tag=RefSeq Select;extra_copy_number=0
CM058251.1	Liftoff	CDS	2462756	2462970	.	+	.	ID=cds-NP_083567.1;Parent=rna-NM_029291.2;Dbxref=CCDS:CCDS24387.1,GeneID:75452,GenBank:NP_083567.1,MGI:MGI:1922702;Name=NP_083567.1;Note=isoform 1 is encoded by transcript variant 1;gbkey=CDS;gene=Ascc2;product=activating signal cointegrator 1 complex subunit 2 isoform 1;protein_id=NP_083567.1;tag=RefSeq Select;extra_copy_number=0
CM058251.1	Liftoff	CDS	2463801	2463920	.	+	.	ID=cds-NP_083567.1;Parent=rna-NM_029291.2;Dbxref=CCDS:CCDS24387.1,GeneID:75452,GenBank:NP_083567.1,MGI:MGI:1922702;Name=NP_083567.1;Note=isoform 1 is encoded by transcript variant 1;gbkey=CDS;gene=Ascc2;product=activating signal cointegrator 1 complex subunit 2 isoform 1;protein_id=NP_083567.1;tag=RefSeq Select;extra_copy_number=0
CM058251.1	Liftoff	CDS	2469485	2469578	.	+	.	ID=cds-NP_083567.1;Parent=rna-NM_029291.2;Dbxref=CCDS:CCDS24387.1,GeneID:75452,GenBank:NP_083567.1,MGI:MGI:1922702;Name=NP_083567.1;Note=isoform 1 is encoded by transcript variant 1;gbkey=CDS;gene=Ascc2;product=activating signal cointegrator 1 complex subunit 2 isoform 1;protein_id=NP_083567.1;tag=RefSeq Select;extra_copy_number=0
CM058251.1	Liftoff	CDS	2469664	2469785	.	+	.	ID=cds-NP_083567.1;Parent=rna-NM_029291.2;Dbxref=CCDS:CCDS24387.1,GeneID:75452,GenBank:NP_083567.1,MGI:MGI:1922702;Name=NP_083567.1;Note=isoform 1 is encoded by transcript variant 1;gbkey=CDS;gene=Ascc2;product=activating signal cointegrator 1 complex subunit 2 isoform 1;protein_id=NP_083567.1;tag=RefSeq Select;extra_copy_number=0
CM058251.1	Liftoff	CDS	2470308	2470407	.	+	.	ID=cds-NP_083567.1;Parent=rna-NM_029291.2;Dbxref=CCDS:CCDS24387.1,GeneID:75452,GenBank:NP_083567.1,MGI:MGI:1922702;Name=NP_083567.1;Note=isoform 1 is encoded by transcript variant 1;gbkey=CDS;gene=Ascc2;product=activating signal cointegrator 1 complex subunit 2 isoform 1;protein_id=NP_083567.1;tag=RefSeq Select;extra_copy_number=0
CM058251.1	Liftoff	CDS	2471656	2471735	.	+	.	ID=cds-NP_083567.1;Parent=rna-NM_029291.2;Dbxref=CCDS:CCDS24387.1,GeneID:75452,GenBank:NP_083567.1,MGI:MGI:1922702;Name=NP_083567.1;Note=isoform 1 is encoded by transcript variant 1;gbkey=CDS;gene=Ascc2;product=activating signal cointegrator 1 complex subunit 2 isoform 1;protein_id=NP_083567.1;tag=RefSeq Select;extra_copy_number=0
CM058251.1	Liftoff	CDS	2473126	2473297	.	+	.	ID=cds-NP_083567.1;Parent=rna-NM_029291.2;Dbxref=CCDS:CCDS24387.1,GeneID:75452,GenBank:NP_083567.1,MGI:MGI:1922702;Name=NP_083567.1;Note=isoform 1 is encoded by transcript variant 1;gbkey=CDS;gene=Ascc2;product=activating signal cointegrator 1 complex subunit 2 isoform 1;protein_id=NP_083567.1;tag=RefSeq Select;extra_copy_number=0
CM058251.1	Liftoff	transcript	2430280	2475920	.	+	.	ID=rna-XR_380985.5;Parent=gene-Ascc2;Dbxref=GeneID:75452,GenBank:XR_380985.5,MGI:MGI:1922702;Name=XR_380985.5;gbkey=misc_RNA;gene=Ascc2;model_evidence=Supporting evidence includes similarity to: 10 mRNAs%2C 27 ESTs%2C 446 long SRA reads%2C and 100%25 coverage of the annotated genomic feature by RNAseq alignments%2C including 40 samples with support for all annotated introns;product=activating signal cointegrator 1 complex subunit 2%2C transcript variant X1;transcript_id=XR_380985.5;extra_copy_number=0
CM058251.1	Liftoff	exon	2430280	2430404	.	+	.	ID=exon-XR_380985.5-1;Parent=rna-XR_380985.5;Dbxref=GeneID:75452,GenBank:XR_380985.5,MGI:MGI:1922702;gbkey=misc_RNA;gene=Ascc2;product=activating signal cointegrator 1 complex subunit 2%2C transcript variant X1;transcript_id=XR_380985.5;extra_copy_number=0
CM058251.1	Liftoff	exon	2432967	2433064	.	+	.	ID=exon-XR_380985.5-2;Parent=rna-XR_380985.5;Dbxref=GeneID:75452,GenBank:XR_380985.5,MGI:MGI:1922702;gbkey=misc_RNA;gene=Ascc2;product=activating signal cointegrator 1 complex subunit 2%2C transcript variant X1;transcript_id=XR_380985.5;extra_copy_number=0
CM058251.1	Liftoff	exon	2438982	2439140	.	+	.	ID=exon-XR_380985.5-3;Parent=rna-XR_380985.5;Dbxref=GeneID:75452,GenBank:XR_380985.5,MGI:MGI:1922702;gbkey=misc_RNA;gene=Ascc2;product=activating signal cointegrator 1 complex subunit 2%2C transcript variant X1;transcript_id=XR_380985.5;extra_copy_number=0
CM058251.1	Liftoff	exon	2439483	2439653	.	+	.	ID=exon-XR_380985.5-4;Parent=rna-XR_380985.5;Dbxref=GeneID:75452,GenBank:XR_380985.5,MGI:MGI:1922702;gbkey=misc_RNA;gene=Ascc2;product=activating signal cointegrator 1 complex subunit 2%2C transcript variant X1;transcript_id=XR_380985.5;extra_copy_number=0
CM058251.1	Liftoff	exon	2442164	2442293	.	+	.	ID=exon-XR_380985.5-5;Parent=rna-XR_380985.5;Dbxref=GeneID:75452,GenBank:XR_380985.5,MGI:MGI:1922702;gbkey=misc_RNA;gene=Ascc2;product=activating signal cointegrator 1 complex subunit 2%2C transcript variant X1;transcript_id=XR_380985.5;extra_copy_number=0
CM058251.1	Liftoff	exon	2449331	2449398	.	+	.	ID=exon-XR_380985.5-6;Parent=rna-XR_380985.5;Dbxref=GeneID:75452,GenBank:XR_380985.5,MGI:MGI:1922702;gbkey=misc_RNA;gene=Ascc2;product=activating signal cointegrator 1 complex subunit 2%2C transcript variant X1;transcript_id=XR_380985.5;extra_copy_number=0
CM058251.1	Liftoff	exon	2451285	2451395	.	+	.	ID=exon-XR_380985.5-7;Parent=rna-XR_380985.5;Dbxref=GeneID:75452,GenBank:XR_380985.5,MGI:MGI:1922702;gbkey=misc_RNA;gene=Ascc2;product=activating signal cointegrator 1 complex subunit 2%2C transcript variant X1;transcript_id=XR_380985.5;extra_copy_number=0
CM058251.1	Liftoff	exon	2452339	2452451	.	+	.	ID=exon-XR_380985.5-8;Parent=rna-XR_380985.5;Dbxref=GeneID:75452,GenBank:XR_380985.5,MGI:MGI:1922702;gbkey=misc_RNA;gene=Ascc2;product=activating signal cointegrator 1 complex subunit 2%2C transcript variant X1;transcript_id=XR_380985.5;extra_copy_number=0
CM058251.1	Liftoff	exon	2457496	2457570	.	+	.	ID=exon-XR_380985.5-9;Parent=rna-XR_380985.5;Dbxref=GeneID:75452,GenBank:XR_380985.5,MGI:MGI:1922702;gbkey=misc_RNA;gene=Ascc2;product=activating signal cointegrator 1 complex subunit 2%2C transcript variant X1;transcript_id=XR_380985.5;extra_copy_number=0
CM058251.1	Liftoff	exon	2458792	2458899	.	+	.	ID=exon-XR_380985.5-10;Parent=rna-XR_380985.5;Dbxref=GeneID:75452,GenBank:XR_380985.5,MGI:MGI:1922702;gbkey=misc_RNA;gene=Ascc2;product=activating signal cointegrator 1 complex subunit 2%2C transcript variant X1;transcript_id=XR_380985.5;extra_copy_number=0
CM058251.1	Liftoff	exon	2459057	2459125	.	+	.	ID=exon-XR_380985.5-11;Parent=rna-XR_380985.5;Dbxref=GeneID:75452,GenBank:XR_380985.5,MGI:MGI:1922702;gbkey=misc_RNA;gene=Ascc2;product=activating signal cointegrator 1 complex subunit 2%2C transcript variant X1;transcript_id=XR_380985.5;extra_copy_number=0
CM058251.1	Liftoff	exon	2459339	2459413	.	+	.	ID=exon-XR_380985.5-12;Parent=rna-XR_380985.5;Dbxref=GeneID:75452,GenBank:XR_380985.5,MGI:MGI:1922702;gbkey=misc_RNA;gene=Ascc2;product=activating signal cointegrator 1 complex subunit 2%2C transcript variant X1;transcript_id=XR_380985.5;extra_copy_number=0
CM058251.1	Liftoff	exon	2460747	2460933	.	+	.	ID=exon-XR_380985.5-13;Parent=rna-XR_380985.5;Dbxref=GeneID:75452,GenBank:XR_380985.5,MGI:MGI:1922702;gbkey=misc_RNA;gene=Ascc2;product=activating signal cointegrator 1 complex subunit 2%2C transcript variant X1;transcript_id=XR_380985.5;extra_copy_number=0
CM058251.1	Liftoff	exon	2462756	2462902	.	+	.	ID=exon-XR_380985.5-14;Parent=rna-XR_380985.5;Dbxref=GeneID:75452,GenBank:XR_380985.5,MGI:MGI:1922702;gbkey=misc_RNA;gene=Ascc2;product=activating signal cointegrator 1 complex subunit 2%2C transcript variant X1;transcript_id=XR_380985.5;extra_copy_number=0
CM058251.1	Liftoff	exon	2463801	2463920	.	+	.	ID=exon-XR_380985.5-15;Parent=rna-XR_380985.5;Dbxref=GeneID:75452,GenBank:XR_380985.5,MGI:MGI:1922702;gbkey=misc_RNA;gene=Ascc2;product=activating signal cointegrator 1 complex subunit 2%2C transcript variant X1;transcript_id=XR_380985.5;extra_copy_number=0
CM058251.1	Liftoff	exon	2469485	2469578	.	+	.	ID=exon-XR_380985.5-16;Parent=rna-XR_380985.5;Dbxref=GeneID:75452,GenBank:XR_380985.5,MGI:MGI:1922702;gbkey=misc_RNA;gene=Ascc2;product=activating signal cointegrator 1 complex subunit 2%2C transcript variant X1;transcript_id=XR_380985.5;extra_copy_number=0
CM058251.1	Liftoff	exon	2469664	2469785	.	+	.	ID=exon-XR_380985.5-17;Parent=rna-XR_380985.5;Dbxref=GeneID:75452,GenBank:XR_380985.5,MGI:MGI:1922702;gbkey=misc_RNA;gene=Ascc2;product=activating signal cointegrator 1 complex subunit 2%2C transcript variant X1;transcript_id=XR_380985.5;extra_copy_number=0
CM058251.1	Liftoff	exon	2470308	2470407	.	+	.	ID=exon-XR_380985.5-18;Parent=rna-XR_380985.5;Dbxref=GeneID:75452,GenBank:XR_380985.5,MGI:MGI:1922702;gbkey=misc_RNA;gene=Ascc2;product=activating signal cointegrator 1 complex subunit 2%2C transcript variant X1;transcript_id=XR_380985.5;extra_copy_number=0
CM058251.1	Liftoff	exon	2471656	2471735	.	+	.	ID=exon-XR_380985.5-19;Parent=rna-XR_380985.5;Dbxref=GeneID:75452,GenBank:XR_380985.5,MGI:MGI:1922702;gbkey=misc_RNA;gene=Ascc2;product=activating signal cointegrator 1 complex subunit 2%2C transcript variant X1;transcript_id=XR_380985.5;extra_copy_number=0
CM058251.1	Liftoff	exon	2473126	2475920	.	+	.	ID=exon-XR_380985.5-20;Parent=rna-XR_380985.5;Dbxref=GeneID:75452,GenBank:XR_380985.5,MGI:MGI:1922702;gbkey=misc_RNA;gene=Ascc2;product=activating signal cointegrator 1 complex subunit 2%2C transcript variant X1;transcript_id=XR_380985.5;extra_copy_number=0
CM058251.1	Liftoff	gene	2491624	2493992	.	-	.	ID=gene-Uqcr10;Dbxref=GeneID:66152,MGI:MGI:1913402;Name=Uqcr10;description=ubiquinol-cytochrome c reductase%2C complex III subunit X;gbkey=Gene;gene=Uqcr10;gene_biotype=protein_coding;gene_synonym=1110020P15Rik,Ucrc;coverage=0.996;sequence_ID=0.994;valid_ORFs=1;extra_copy_number=0;copy_num_ID=gene-Uqcr10_0
CM058251.1	Liftoff	mRNA	2491624	2493992	.	-	.	ID=rna-NM_001362879.1;Parent=gene-Uqcr10;Dbxref=GeneID:66152,GenBank:NM_001362879.1,MGI:MGI:1913402;Name=NM_001362879.1;gbkey=mRNA;gene=Uqcr10;product=ubiquinol-cytochrome c reductase%2C complex III subunit X%2C transcript variant 2;transcript_id=NM_001362879.1;matches_ref_protein=False;valid_ORF=False;missing_stop_codon=True;extra_copy_number=0
CM058251.1	Liftoff	exon	2491624	2491876	.	-	.	ID=exon-NM_001362879.1-2;Parent=rna-NM_001362879.1;Dbxref=GeneID:66152,GenBank:NM_001362879.1,MGI:MGI:1913402;gbkey=mRNA;gene=Uqcr10;product=ubiquinol-cytochrome c reductase%2C complex III subunit X%2C transcript variant 2;transcript_id=NM_001362879.1;extra_copy_number=0
CM058251.1	Liftoff	exon	2493749	2493992	.	-	.	ID=exon-NM_001362879.1-1;Parent=rna-NM_001362879.1;Dbxref=GeneID:66152,GenBank:NM_001362879.1,MGI:MGI:1913402;gbkey=mRNA;gene=Uqcr10;product=ubiquinol-cytochrome c reductase%2C complex III subunit X%2C transcript variant 2;transcript_id=NM_001362879.1;extra_copy_number=0
CM058251.1	Liftoff	CDS	2493760	2493954	.	-	.	ID=cds-NP_001349808.1;Parent=rna-NM_001362879.1;Dbxref=GeneID:66152,GenBank:NP_001349808.1,MGI:MGI:1913402;Name=NP_001349808.1;Note=isoform 2 is encoded by transcript variant 2;gbkey=CDS;gene=Uqcr10;product=cytochrome b-c1 complex subunit 9 isoform 2;protein_id=NP_001349808.1;extra_copy_number=0
CM058251.1	Liftoff	mRNA	2491624	2493992	.	-	.	ID=rna-NM_197979.3;Parent=gene-Uqcr10;Dbxref=GeneID:66152,GenBank:NM_197979.3,MGI:MGI:1913402;Name=NM_197979.3;gbkey=mRNA;gene=Uqcr10;product=ubiquinol-cytochrome c reductase%2C complex III subunit X%2C transcript variant 1;tag=RefSeq Select;transcript_id=NM_197979.3;matches_ref_protein=True;valid_ORF=True;extra_copy_number=0
CM058251.1	Liftoff	exon	2491624	2491876	.	-	.	ID=exon-NM_197979.3-2;Parent=rna-NM_197979.3;Dbxref=GeneID:66152,GenBank:NM_197979.3,MGI:MGI:1913402;gbkey=mRNA;gene=Uqcr10;product=ubiquinol-cytochrome c reductase%2C complex III subunit X%2C transcript variant 1;tag=RefSeq Select;transcript_id=NM_197979.3;extra_copy_number=0
CM058251.1	Liftoff	exon	2493805	2493992	.	-	.	ID=exon-NM_197979.3-1;Parent=rna-NM_197979.3;Dbxref=GeneID:66152,GenBank:NM_197979.3,MGI:MGI:1913402;gbkey=mRNA;gene=Uqcr10;product=ubiquinol-cytochrome c reductase%2C complex III subunit X%2C transcript variant 1;tag=RefSeq Select;transcript_id=NM_197979.3;extra_copy_number=0
CM058251.1	Liftoff	CDS	2491832	2491876	.	-	.	ID=cds-NP_932096.1;Parent=rna-NM_197979.3;Dbxref=CCDS:CCDS36098.1,GeneID:66152,GenBank:NP_932096.1,MGI:MGI:1913402;Name=NP_932096.1;Note=isoform 1 is encoded by transcript variant 1;gbkey=CDS;gene=Uqcr10;product=cytochrome b-c1 complex subunit 9 isoform 1;protein_id=NP_932096.1;tag=RefSeq Select;extra_copy_number=0
CM058251.1	Liftoff	CDS	2493805	2493954	.	-	.	ID=cds-NP_932096.1;Parent=rna-NM_197979.3;Dbxref=CCDS:CCDS36098.1,GeneID:66152,GenBank:NP_932096.1,MGI:MGI:1913402;Name=NP_932096.1;Note=isoform 1 is encoded by transcript variant 1;gbkey=CDS;gene=Uqcr10;product=cytochrome b-c1 complex subunit 9 isoform 1;protein_id=NP_932096.1;tag=RefSeq Select;extra_copy_number=0
CM058251.1	Liftoff	transcript	2491624	2493992	.	-	.	ID=rna-NR_156411.1;Parent=gene-Uqcr10;Dbxref=GeneID:66152,GenBank:NR_156411.1,MGI:MGI:1913402;Name=NR_156411.1;gbkey=misc_RNA;gene=Uqcr10;product=ubiquinol-cytochrome c reductase%2C complex III subunit X%2C transcript variant 3;transcript_id=NR_156411.1;extra_copy_number=0
CM058251.1	Liftoff	exon	2491624	2491876	.	-	.	ID=exon-NR_156411.1-3;Parent=rna-NR_156411.1;Dbxref=GeneID:66152,GenBank:NR_156411.1,MGI:MGI:1913402;gbkey=misc_RNA;gene=Uqcr10;product=ubiquinol-cytochrome c reductase%2C complex III subunit X%2C transcript variant 3;transcript_id=NR_156411.1;extra_copy_number=0
CM058251.1	Liftoff	exon	2493559	2493637	.	-	.	ID=exon-NR_156411.1-2;Parent=rna-NR_156411.1;Dbxref=GeneID:66152,GenBank:NR_156411.1,MGI:MGI:1913402;gbkey=misc_RNA;gene=Uqcr10;product=ubiquinol-cytochrome c reductase%2C complex III subunit X%2C transcript variant 3;transcript_id=NR_156411.1;extra_copy_number=0
CM058251.1	Liftoff	exon	2493805	2493992	.	-	.	ID=exon-NR_156411.1-1;Parent=rna-NR_156411.1;Dbxref=GeneID:66152,GenBank:NR_156411.1,MGI:MGI:1913402;gbkey=misc_RNA;gene=Uqcr10;product=ubiquinol-cytochrome c reductase%2C complex III subunit X%2C transcript variant 3;transcript_id=NR_156411.1;extra_copy_number=0
CM058251.1	Liftoff	gene	2494319	2527348	.	+	.	ID=gene-Zmat5;Dbxref=GeneID:67178,MGI:MGI:1914428;Name=Zmat5;description=zinc finger%2C matrin type 5;gbkey=Gene;gene=Zmat5;gene_biotype=protein_coding;gene_synonym=2610510L01Rik,D11Bwg0572e,D11Bwg1548e;coverage=1.0;sequence_ID=0.995;valid_ORFs=4;extra_copy_number=0;copy_num_ID=gene-Zmat5_0
CM058251.1	Liftoff	mRNA	2494319	2527348	.	+	.	ID=rna-NM_001356390.2;Parent=gene-Zmat5;Dbxref=GeneID:67178,GenBank:NM_001356390.2,MGI:MGI:1914428;Name=NM_001356390.2;gbkey=mRNA;gene=Zmat5;product=zinc finger%2C matrin type 5%2C transcript variant 2;transcript_id=NM_001356390.2;matches_ref_protein=True;valid_ORF=True;extra_copy_number=0
CM058251.1	Liftoff	exon	2494319	2494360	.	+	.	ID=exon-NM_001356390.2-1;Parent=rna-NM_001356390.2;Dbxref=GeneID:67178,GenBank:NM_001356390.2,MGI:MGI:1914428;gbkey=mRNA;gene=Zmat5;product=zinc finger%2C matrin type 5%2C transcript variant 2;transcript_id=NM_001356390.2;extra_copy_number=0
CM058251.1	Liftoff	exon	2511844	2511997	.	+	.	ID=exon-NM_001356390.2-2;Parent=rna-NM_001356390.2;Dbxref=GeneID:67178,GenBank:NM_001356390.2,MGI:MGI:1914428;gbkey=mRNA;gene=Zmat5;product=zinc finger%2C matrin type 5%2C transcript variant 2;transcript_id=NM_001356390.2;extra_copy_number=0
CM058251.1	Liftoff	exon	2518252	2518314	.	+	.	ID=exon-NM_001356390.2-3;Parent=rna-NM_001356390.2;Dbxref=GeneID:67178,GenBank:NM_001356390.2,MGI:MGI:1914428;gbkey=mRNA;gene=Zmat5;product=zinc finger%2C matrin type 5%2C transcript variant 2;transcript_id=NM_001356390.2;extra_copy_number=0
CM058251.1	Liftoff	exon	2519855	2519935	.	+	.	ID=exon-NM_001356390.2-4;Parent=rna-NM_001356390.2;Dbxref=GeneID:67178,GenBank:NM_001356390.2,MGI:MGI:1914428;gbkey=mRNA;gene=Zmat5;product=zinc finger%2C matrin type 5%2C transcript variant 2;transcript_id=NM_001356390.2;extra_copy_number=0
CM058251.1	Liftoff	exon	2521730	2521841	.	+	.	ID=exon-NM_001356390.2-5;Parent=rna-NM_001356390.2;Dbxref=GeneID:67178,GenBank:NM_001356390.2,MGI:MGI:1914428;gbkey=mRNA;gene=Zmat5;product=zinc finger%2C matrin type 5%2C transcript variant 2;transcript_id=NM_001356390.2;extra_copy_number=0
CM058251.1	Liftoff	exon	2527011	2527348	.	+	.	ID=exon-NM_001356390.2-6;Parent=rna-NM_001356390.2;Dbxref=GeneID:67178,GenBank:NM_001356390.2,MGI:MGI:1914428;gbkey=mRNA;gene=Zmat5;product=zinc finger%2C matrin type 5%2C transcript variant 2;transcript_id=NM_001356390.2;extra_copy_number=0
CM058251.1	Liftoff	CDS	2511871	2511997	.	+	.	ID=cds-NP_001343319.1;Parent=rna-NM_001356390.2;Dbxref=CCDS:CCDS24389.1,GeneID:67178,GenBank:NP_001343319.1,MGI:MGI:1914428;Name=NP_001343319.1;Note=isoform 1 is encoded by transcript variant 2;gbkey=CDS;gene=Zmat5;product=zinc finger matrin-type protein 5 isoform 1;protein_id=NP_001343319.1;extra_copy_number=0
CM058251.1	Liftoff	CDS	2518252	2518314	.	+	.	ID=cds-NP_001343319.1;Parent=rna-NM_001356390.2;Dbxref=CCDS:CCDS24389.1,GeneID:67178,GenBank:NP_001343319.1,MGI:MGI:1914428;Name=NP_001343319.1;Note=isoform 1 is encoded by transcript variant 2;gbkey=CDS;gene=Zmat5;product=zinc finger matrin-type protein 5 isoform 1;protein_id=NP_001343319.1;extra_copy_number=0
CM058251.1	Liftoff	CDS	2519855	2519935	.	+	.	ID=cds-NP_001343319.1;Parent=rna-NM_001356390.2;Dbxref=CCDS:CCDS24389.1,GeneID:67178,GenBank:NP_001343319.1,MGI:MGI:1914428;Name=NP_001343319.1;Note=isoform 1 is encoded by transcript variant 2;gbkey=CDS;gene=Zmat5;product=zinc finger matrin-type protein 5 isoform 1;protein_id=NP_001343319.1;extra_copy_number=0
CM058251.1	Liftoff	CDS	2521730	2521841	.	+	.	ID=cds-NP_001343319.1;Parent=rna-NM_001356390.2;Dbxref=CCDS:CCDS24389.1,GeneID:67178,GenBank:NP_001343319.1,MGI:MGI:1914428;Name=NP_001343319.1;Note=isoform 1 is encoded by transcript variant 2;gbkey=CDS;gene=Zmat5;product=zinc finger matrin-type protein 5 isoform 1;protein_id=NP_001343319.1;extra_copy_number=0
CM058251.1	Liftoff	CDS	2527011	2527140	.	+	.	ID=cds-NP_001343319.1;Parent=rna-NM_001356390.2;Dbxref=CCDS:CCDS24389.1,GeneID:67178,GenBank:NP_001343319.1,MGI:MGI:1914428;Name=NP_001343319.1;Note=isoform 1 is encoded by transcript variant 2;gbkey=CDS;gene=Zmat5;product=zinc finger matrin-type protein 5 isoform 1;protein_id=NP_001343319.1;extra_copy_number=0
CM058251.1	Liftoff	mRNA	2494319	2527348	.	+	.	ID=rna-NM_001356391.2;Parent=gene-Zmat5;Dbxref=GeneID:67178,GenBank:NM_001356391.2,MGI:MGI:1914428;Name=NM_001356391.2;gbkey=mRNA;gene=Zmat5;product=zinc finger%2C matrin type 5%2C transcript variant 3;transcript_id=NM_001356391.2;matches_ref_protein=True;valid_ORF=True;extra_copy_number=0
CM058251.1	Liftoff	exon	2494319	2494369	.	+	.	ID=exon-NM_001356391.2-1;Parent=rna-NM_001356391.2;Dbxref=GeneID:67178,GenBank:NM_001356391.2,MGI:MGI:1914428;gbkey=mRNA;gene=Zmat5;product=zinc finger%2C matrin type 5%2C transcript variant 3;transcript_id=NM_001356391.2;extra_copy_number=0
CM058251.1	Liftoff	exon	2511844	2511975	.	+	.	ID=exon-NM_001356391.2-2;Parent=rna-NM_001356391.2;Dbxref=GeneID:67178,GenBank:NM_001356391.2,MGI:MGI:1914428;gbkey=mRNA;gene=Zmat5;product=zinc finger%2C matrin type 5%2C transcript variant 3;transcript_id=NM_001356391.2;extra_copy_number=0
CM058251.1	Liftoff	exon	2518252	2518314	.	+	.	ID=exon-NM_001356391.2-3;Parent=rna-NM_001356391.2;Dbxref=GeneID:67178,GenBank:NM_001356391.2,MGI:MGI:1914428;gbkey=mRNA;gene=Zmat5;product=zinc finger%2C matrin type 5%2C transcript variant 3;transcript_id=NM_001356391.2;extra_copy_number=0
CM058251.1	Liftoff	exon	2519855	2519935	.	+	.	ID=exon-NM_001356391.2-4;Parent=rna-NM_001356391.2;Dbxref=GeneID:67178,GenBank:NM_001356391.2,MGI:MGI:1914428;gbkey=mRNA;gene=Zmat5;product=zinc finger%2C matrin type 5%2C transcript variant 3;transcript_id=NM_001356391.2;extra_copy_number=0
CM058251.1	Liftoff	exon	2521730	2521841	.	+	.	ID=exon-NM_001356391.2-5;Parent=rna-NM_001356391.2;Dbxref=GeneID:67178,GenBank:NM_001356391.2,MGI:MGI:1914428;gbkey=mRNA;gene=Zmat5;product=zinc finger%2C matrin type 5%2C transcript variant 3;transcript_id=NM_001356391.2;extra_copy_number=0
CM058251.1	Liftoff	exon	2527011	2527348	.	+	.	ID=exon-NM_001356391.2-6;Parent=rna-NM_001356391.2;Dbxref=GeneID:67178,GenBank:NM_001356391.2,MGI:MGI:1914428;gbkey=mRNA;gene=Zmat5;product=zinc finger%2C matrin type 5%2C transcript variant 3;transcript_id=NM_001356391.2;extra_copy_number=0
CM058251.1	Liftoff	CDS	2519893	2519935	.	+	.	ID=cds-NP_001343320.1;Parent=rna-NM_001356391.2;Dbxref=GeneID:67178,GenBank:NP_001343320.1,MGI:MGI:1914428;Name=NP_001343320.1;Note=isoform 2 is encoded by transcript variant 3;gbkey=CDS;gene=Zmat5;product=zinc finger matrin-type protein 5 isoform 2;protein_id=NP_001343320.1;extra_copy_number=0
CM058251.1	Liftoff	CDS	2521730	2521841	.	+	.	ID=cds-NP_001343320.1;Parent=rna-NM_001356391.2;Dbxref=GeneID:67178,GenBank:NP_001343320.1,MGI:MGI:1914428;Name=NP_001343320.1;Note=isoform 2 is encoded by transcript variant 3;gbkey=CDS;gene=Zmat5;product=zinc finger matrin-type protein 5 isoform 2;protein_id=NP_001343320.1;extra_copy_number=0
CM058251.1	Liftoff	CDS	2527011	2527140	.	+	.	ID=cds-NP_001343320.1;Parent=rna-NM_001356391.2;Dbxref=GeneID:67178,GenBank:NP_001343320.1,MGI:MGI:1914428;Name=NP_001343320.1;Note=isoform 2 is encoded by transcript variant 3;gbkey=CDS;gene=Zmat5;product=zinc finger matrin-type protein 5 isoform 2;protein_id=NP_001343320.1;extra_copy_number=0
CM058251.1	Liftoff	mRNA	2494319	2527348	.	+	.	ID=rna-NM_026015.4;Parent=gene-Zmat5;Dbxref=GeneID:67178,GenBank:NM_026015.4,MGI:MGI:1914428;Name=NM_026015.4;gbkey=mRNA;gene=Zmat5;product=zinc finger%2C matrin type 5%2C transcript variant 1;tag=RefSeq Select;transcript_id=NM_026015.4;matches_ref_protein=True;valid_ORF=True;extra_copy_number=0
CM058251.1	Liftoff	exon	2494319	2494369	.	+	.	ID=exon-NM_026015.4-1;Parent=rna-NM_026015.4;Dbxref=GeneID:67178,GenBank:NM_026015.4,MGI:MGI:1914428;gbkey=mRNA;gene=Zmat5;product=zinc finger%2C matrin type 5%2C transcript variant 1;tag=RefSeq Select;transcript_id=NM_026015.4;extra_copy_number=0
CM058251.1	Liftoff	exon	2511844	2511997	.	+	.	ID=exon-NM_026015.4-2;Parent=rna-NM_026015.4;Dbxref=GeneID:67178,GenBank:NM_026015.4,MGI:MGI:1914428;gbkey=mRNA;gene=Zmat5;product=zinc finger%2C matrin type 5%2C transcript variant 1;tag=RefSeq Select;transcript_id=NM_026015.4;extra_copy_number=0
CM058251.1	Liftoff	exon	2518252	2518314	.	+	.	ID=exon-NM_026015.4-3;Parent=rna-NM_026015.4;Dbxref=GeneID:67178,GenBank:NM_026015.4,MGI:MGI:1914428;gbkey=mRNA;gene=Zmat5;product=zinc finger%2C matrin type 5%2C transcript variant 1;tag=RefSeq Select;transcript_id=NM_026015.4;extra_copy_number=0
CM058251.1	Liftoff	exon	2519855	2519935	.	+	.	ID=exon-NM_026015.4-4;Parent=rna-NM_026015.4;Dbxref=GeneID:67178,GenBank:NM_026015.4,MGI:MGI:1914428;gbkey=mRNA;gene=Zmat5;product=zinc finger%2C matrin type 5%2C transcript variant 1;tag=RefSeq Select;transcript_id=NM_026015.4;extra_copy_number=0
CM058251.1	Liftoff	exon	2521730	2521841	.	+	.	ID=exon-NM_026015.4-5;Parent=rna-NM_026015.4;Dbxref=GeneID:67178,GenBank:NM_026015.4,MGI:MGI:1914428;gbkey=mRNA;gene=Zmat5;product=zinc finger%2C matrin type 5%2C transcript variant 1;tag=RefSeq Select;transcript_id=NM_026015.4;extra_copy_number=0
CM058251.1	Liftoff	exon	2527011	2527348	.	+	.	ID=exon-NM_026015.4-6;Parent=rna-NM_026015.4;Dbxref=GeneID:67178,GenBank:NM_026015.4,MGI:MGI:1914428;gbkey=mRNA;gene=Zmat5;product=zinc finger%2C matrin type 5%2C transcript variant 1;tag=RefSeq Select;transcript_id=NM_026015.4;extra_copy_number=0
CM058251.1	Liftoff	CDS	2511871	2511997	.	+	.	ID=cds-NP_080291.1;Parent=rna-NM_026015.4;Dbxref=CCDS:CCDS24389.1,GeneID:67178,GenBank:NP_080291.1,MGI:MGI:1914428;Name=NP_080291.1;Note=isoform 1 is encoded by transcript variant 1;gbkey=CDS;gene=Zmat5;product=zinc finger matrin-type protein 5 isoform 1;protein_id=NP_080291.1;tag=RefSeq Select;extra_copy_number=0
CM058251.1	Liftoff	CDS	2518252	2518314	.	+	.	ID=cds-NP_080291.1;Parent=rna-NM_026015.4;Dbxref=CCDS:CCDS24389.1,GeneID:67178,GenBank:NP_080291.1,MGI:MGI:1914428;Name=NP_080291.1;Note=isoform 1 is encoded by transcript variant 1;gbkey=CDS;gene=Zmat5;product=zinc finger matrin-type protein 5 isoform 1;protein_id=NP_080291.1;tag=RefSeq Select;extra_copy_number=0
CM058251.1	Liftoff	CDS	2519855	2519935	.	+	.	ID=cds-NP_080291.1;Parent=rna-NM_026015.4;Dbxref=CCDS:CCDS24389.1,GeneID:67178,GenBank:NP_080291.1,MGI:MGI:1914428;Name=NP_080291.1;Note=isoform 1 is encoded by transcript variant 1;gbkey=CDS;gene=Zmat5;product=zinc finger matrin-type protein 5 isoform 1;protein_id=NP_080291.1;tag=RefSeq Select;extra_copy_number=0
CM058251.1	Liftoff	CDS	2521730	2521841	.	+	.	ID=cds-NP_080291.1;Parent=rna-NM_026015.4;Dbxref=CCDS:CCDS24389.1,GeneID:67178,GenBank:NP_080291.1,MGI:MGI:1914428;Name=NP_080291.1;Note=isoform 1 is encoded by transcript variant 1;gbkey=CDS;gene=Zmat5;product=zinc finger matrin-type protein 5 isoform 1;protein_id=NP_080291.1;tag=RefSeq Select;extra_copy_number=0
CM058251.1	Liftoff	CDS	2527011	2527140	.	+	.	ID=cds-NP_080291.1;Parent=rna-NM_026015.4;Dbxref=CCDS:CCDS24389.1,GeneID:67178,GenBank:NP_080291.1,MGI:MGI:1914428;Name=NP_080291.1;Note=isoform 1 is encoded by transcript variant 1;gbkey=CDS;gene=Zmat5;product=zinc finger matrin-type protein 5 isoform 1;protein_id=NP_080291.1;tag=RefSeq Select;extra_copy_number=0
CM058251.1	Liftoff	mRNA	2494363	2527348	.	+	.	ID=rna-XM_006514787.2;Parent=gene-Zmat5;Dbxref=GeneID:67178,GenBank:XM_006514787.2,MGI:MGI:1914428;Name=XM_006514787.2;gbkey=mRNA;gene=Zmat5;model_evidence=Supporting evidence includes similarity to: 24 ESTs%2C 5 Proteins%2C 574 long SRA reads%2C and 99%25 coverage of the annotated genomic feature by RNAseq alignments%2C including 30 samples with support for all annotated introns;product=zinc finger%2C matrin type 5%2C transcript variant X1;transcript_id=XM_006514787.2;matches_ref_protein=True;valid_ORF=True;extra_copy_number=0
CM058251.1	Liftoff	exon	2494363	2495054	.	+	.	ID=exon-XM_006514787.2-1;Parent=rna-XM_006514787.2;Dbxref=GeneID:67178,GenBank:XM_006514787.2,MGI:MGI:1914428;gbkey=mRNA;gene=Zmat5;product=zinc finger%2C matrin type 5%2C transcript variant X1;transcript_id=XM_006514787.2;extra_copy_number=0
CM058251.1	Liftoff	exon	2511844	2511997	.	+	.	ID=exon-XM_006514787.2-2;Parent=rna-XM_006514787.2;Dbxref=GeneID:67178,GenBank:XM_006514787.2,MGI:MGI:1914428;gbkey=mRNA;gene=Zmat5;product=zinc finger%2C matrin type 5%2C transcript variant X1;transcript_id=XM_006514787.2;extra_copy_number=0
CM058251.1	Liftoff	exon	2518252	2518314	.	+	.	ID=exon-XM_006514787.2-3;Parent=rna-XM_006514787.2;Dbxref=GeneID:67178,GenBank:XM_006514787.2,MGI:MGI:1914428;gbkey=mRNA;gene=Zmat5;product=zinc finger%2C matrin type 5%2C transcript variant X1;transcript_id=XM_006514787.2;extra_copy_number=0
CM058251.1	Liftoff	exon	2519855	2519935	.	+	.	ID=exon-XM_006514787.2-4;Parent=rna-XM_006514787.2;Dbxref=GeneID:67178,GenBank:XM_006514787.2,MGI:MGI:1914428;gbkey=mRNA;gene=Zmat5;product=zinc finger%2C matrin type 5%2C transcript variant X1;transcript_id=XM_006514787.2;extra_copy_number=0
CM058251.1	Liftoff	exon	2521730	2521841	.	+	.	ID=exon-XM_006514787.2-5;Parent=rna-XM_006514787.2;Dbxref=GeneID:67178,GenBank:XM_006514787.2,MGI:MGI:1914428;gbkey=mRNA;gene=Zmat5;product=zinc finger%2C matrin type 5%2C transcript variant X1;transcript_id=XM_006514787.2;extra_copy_number=0
CM058251.1	Liftoff	exon	2527011	2527348	.	+	.	ID=exon-XM_006514787.2-6;Parent=rna-XM_006514787.2;Dbxref=GeneID:67178,GenBank:XM_006514787.2,MGI:MGI:1914428;gbkey=mRNA;gene=Zmat5;product=zinc finger%2C matrin type 5%2C transcript variant X1;transcript_id=XM_006514787.2;extra_copy_number=0
CM058251.1	Liftoff	CDS	2511871	2511997	.	+	.	ID=cds-XP_006514850.1;Parent=rna-XM_006514787.2;Dbxref=GeneID:67178,GenBank:XP_006514850.1,MGI:MGI:1914428;Name=XP_006514850.1;gbkey=CDS;gene=Zmat5;product=zinc finger matrin-type protein 5 isoform X1;protein_id=XP_006514850.1;extra_copy_number=0
CM058251.1	Liftoff	CDS	2518252	2518314	.	+	.	ID=cds-XP_006514850.1;Parent=rna-XM_006514787.2;Dbxref=GeneID:67178,GenBank:XP_006514850.1,MGI:MGI:1914428;Name=XP_006514850.1;gbkey=CDS;gene=Zmat5;product=zinc finger matrin-type protein 5 isoform X1;protein_id=XP_006514850.1;extra_copy_number=0
CM058251.1	Liftoff	CDS	2519855	2519935	.	+	.	ID=cds-XP_006514850.1;Parent=rna-XM_006514787.2;Dbxref=GeneID:67178,GenBank:XP_006514850.1,MGI:MGI:1914428;Name=XP_006514850.1;gbkey=CDS;gene=Zmat5;product=zinc finger matrin-type protein 5 isoform X1;protein_id=XP_006514850.1;extra_copy_number=0
CM058251.1	Liftoff	CDS	2521730	2521841	.	+	.	ID=cds-XP_006514850.1;Parent=rna-XM_006514787.2;Dbxref=GeneID:67178,GenBank:XP_006514850.1,MGI:MGI:1914428;Name=XP_006514850.1;gbkey=CDS;gene=Zmat5;product=zinc finger matrin-type protein 5 isoform X1;protein_id=XP_006514850.1;extra_copy_number=0
CM058251.1	Liftoff	CDS	2527011	2527140	.	+	.	ID=cds-XP_006514850.1;Parent=rna-XM_006514787.2;Dbxref=GeneID:67178,GenBank:XP_006514850.1,MGI:MGI:1914428;Name=XP_006514850.1;gbkey=CDS;gene=Zmat5;product=zinc finger matrin-type protein 5 isoform X1;protein_id=XP_006514850.1;extra_copy_number=0
CM058251.1	Liftoff	gene	2526571	2536853	.	-	.	ID=gene-Cabp7;Dbxref=GeneID:192650,MGI:MGI:2183437;Name=Cabp7;description=calcium binding protein 7;gbkey=Gene;gene=Cabp7;gene_biotype=protein_coding;coverage=0.994;sequence_ID=0.989;valid_ORFs=1;extra_copy_number=0;copy_num_ID=gene-Cabp7_0
CM058251.1	Liftoff	mRNA	2526571	2536853	.	-	.	ID=rna-NM_138948.4;Parent=gene-Cabp7;Dbxref=GeneID:192650,GenBank:NM_138948.4,MGI:MGI:2183437;Name=NM_138948.4;gbkey=mRNA;gene=Cabp7;product=calcium binding protein 7;tag=RefSeq Select;transcript_id=NM_138948.4;matches_ref_protein=True;valid_ORF=True;extra_copy_number=0
CM058251.1	Liftoff	exon	2526571	2528627	.	-	.	ID=exon-NM_138948.4-5;Parent=rna-NM_138948.4;Dbxref=GeneID:192650,GenBank:NM_138948.4,MGI:MGI:2183437;gbkey=mRNA;gene=Cabp7;product=calcium binding protein 7;tag=RefSeq Select;transcript_id=NM_138948.4;extra_copy_number=0
CM058251.1	Liftoff	exon	2528803	2528956	.	-	.	ID=exon-NM_138948.4-4;Parent=rna-NM_138948.4;Dbxref=GeneID:192650,GenBank:NM_138948.4,MGI:MGI:2183437;gbkey=mRNA;gene=Cabp7;product=calcium binding protein 7;tag=RefSeq Select;transcript_id=NM_138948.4;extra_copy_number=0
CM058251.1	Liftoff	exon	2529249	2529361	.	-	.	ID=exon-NM_138948.4-3;Parent=rna-NM_138948.4;Dbxref=GeneID:192650,GenBank:NM_138948.4,MGI:MGI:2183437;gbkey=mRNA;gene=Cabp7;product=calcium binding protein 7;tag=RefSeq Select;transcript_id=NM_138948.4;extra_copy_number=0
CM058251.1	Liftoff	exon	2530067	2530210	.	-	.	ID=exon-NM_138948.4-2;Parent=rna-NM_138948.4;Dbxref=GeneID:192650,GenBank:NM_138948.4,MGI:MGI:2183437;gbkey=mRNA;gene=Cabp7;product=calcium binding protein 7;tag=RefSeq Select;transcript_id=NM_138948.4;extra_copy_number=0
CM058251.1	Liftoff	exon	2536314	2536853	.	-	.	ID=exon-NM_138948.4-1;Parent=rna-NM_138948.4;Dbxref=GeneID:192650,GenBank:NM_138948.4,MGI:MGI:2183437;gbkey=mRNA;gene=Cabp7;product=calcium binding protein 7;tag=RefSeq Select;transcript_id=NM_138948.4;extra_copy_number=0
CM058251.1	Liftoff	CDS	2528500	2528627	.	-	.	ID=cds-NP_620398.1;Parent=rna-NM_138948.4;Dbxref=CCDS:CCDS24390.1,GeneID:192650,GenBank:NP_620398.1,MGI:MGI:2183437;Name=NP_620398.1;gbkey=CDS;gene=Cabp7;product=calcium-binding protein 7;protein_id=NP_620398.1;tag=RefSeq Select;extra_copy_number=0
CM058251.1	Liftoff	CDS	2528803	2528956	.	-	.	ID=cds-NP_620398.1;Parent=rna-NM_138948.4;Dbxref=CCDS:CCDS24390.1,GeneID:192650,GenBank:NP_620398.1,MGI:MGI:2183437;Name=NP_620398.1;gbkey=CDS;gene=Cabp7;product=calcium-binding protein 7;protein_id=NP_620398.1;tag=RefSeq Select;extra_copy_number=0
CM058251.1	Liftoff	CDS	2529249	2529361	.	-	.	ID=cds-NP_620398.1;Parent=rna-NM_138948.4;Dbxref=CCDS:CCDS24390.1,GeneID:192650,GenBank:NP_620398.1,MGI:MGI:2183437;Name=NP_620398.1;gbkey=CDS;gene=Cabp7;product=calcium-binding protein 7;protein_id=NP_620398.1;tag=RefSeq Select;extra_copy_number=0
CM058251.1	Liftoff	CDS	2530067	2530210	.	-	.	ID=cds-NP_620398.1;Parent=rna-NM_138948.4;Dbxref=CCDS:CCDS24390.1,GeneID:192650,GenBank:NP_620398.1,MGI:MGI:2183437;Name=NP_620398.1;gbkey=CDS;gene=Cabp7;product=calcium-binding protein 7;protein_id=NP_620398.1;tag=RefSeq Select;extra_copy_number=0
CM058251.1	Liftoff	CDS	2536314	2536422	.	-	.	ID=cds-NP_620398.1;Parent=rna-NM_138948.4;Dbxref=CCDS:CCDS24390.1,GeneID:192650,GenBank:NP_620398.1,MGI:MGI:2183437;Name=NP_620398.1;gbkey=CDS;gene=Cabp7;product=calcium-binding protein 7;protein_id=NP_620398.1;tag=RefSeq Select;extra_copy_number=0
CM058251.1	Liftoff	gene	2535518	2541187	.	+	.	ID=gene-Gm35102;Dbxref=GeneID:102638568,MGI:MGI:5594261;Name=Gm35102;description=predicted gene%2C 35102;gbkey=Gene;gene=Gm35102;gene_biotype=lncRNA;coverage=0.999;sequence_ID=0.990;extra_copy_number=0;copy_num_ID=gene-Gm35102_0
CM058251.1	Liftoff	lnc_RNA	2535518	2541187	.	+	.	ID=rna-XR_003949631.1;Parent=gene-Gm35102;Dbxref=GeneID:102638568,GenBank:XR_003949631.1,MGI:MGI:5594261;Name=XR_003949631.1;gbkey=ncRNA;gene=Gm35102;model_evidence=Supporting evidence includes similarity to: 1 long SRA read%2C and 100%25 coverage of the annotated genomic feature by RNAseq alignments%2C including 4 samples with support for all annotated introns;product=predicted gene%2C 35102%2C transcript variant X3;transcript_id=XR_003949631.1;extra_copy_number=0
CM058251.1	Liftoff	exon	2535518	2536273	.	+	.	ID=exon-XR_003949631.1-1;Parent=rna-XR_003949631.1;Dbxref=GeneID:102638568,GenBank:XR_003949631.1,MGI:MGI:5594261;gbkey=ncRNA;gene=Gm35102;product=predicted gene%2C 35102%2C transcript variant X3;transcript_id=XR_003949631.1;extra_copy_number=0
CM058251.1	Liftoff	exon	2536991	2537159	.	+	.	ID=exon-XR_003949631.1-2;Parent=rna-XR_003949631.1;Dbxref=GeneID:102638568,GenBank:XR_003949631.1,MGI:MGI:5594261;gbkey=ncRNA;gene=Gm35102;product=predicted gene%2C 35102%2C transcript variant X3;transcript_id=XR_003949631.1;extra_copy_number=0
CM058251.1	Liftoff	exon	2537446	2537498	.	+	.	ID=exon-XR_003949631.1-3;Parent=rna-XR_003949631.1;Dbxref=GeneID:102638568,GenBank:XR_003949631.1,MGI:MGI:5594261;gbkey=ncRNA;gene=Gm35102;product=predicted gene%2C 35102%2C transcript variant X3;transcript_id=XR_003949631.1;extra_copy_number=0
CM058251.1	Liftoff	exon	2537601	2541187	.	+	.	ID=exon-XR_003949631.1-4;Parent=rna-XR_003949631.1;Dbxref=GeneID:102638568,GenBank:XR_003949631.1,MGI:MGI:5594261;gbkey=ncRNA;gene=Gm35102;product=predicted gene%2C 35102%2C transcript variant X3;transcript_id=XR_003949631.1;extra_copy_number=0
CM058251.1	Liftoff	lnc_RNA	2536919	2541187	.	+	.	ID=rna-XR_003949630.1;Parent=gene-Gm35102;Dbxref=GeneID:102638568,GenBank:XR_003949630.1,MGI:MGI:5594261;Name=XR_003949630.1;gbkey=ncRNA;gene=Gm35102;model_evidence=Supporting evidence includes similarity to: 100%25 coverage of the annotated genomic feature by RNAseq alignments%2C including 1 sample with support for all annotated introns;product=predicted gene%2C 35102%2C transcript variant X2;transcript_id=XR_003949630.1;extra_copy_number=0
CM058251.1	Liftoff	exon	2536919	2537159	.	+	.	ID=exon-XR_003949630.1-1;Parent=rna-XR_003949630.1;Dbxref=GeneID:102638568,GenBank:XR_003949630.1,MGI:MGI:5594261;gbkey=ncRNA;gene=Gm35102;product=predicted gene%2C 35102%2C transcript variant X2;transcript_id=XR_003949630.1;extra_copy_number=0
CM058251.1	Liftoff	exon	2537407	2537498	.	+	.	ID=exon-XR_003949630.1-2;Parent=rna-XR_003949630.1;Dbxref=GeneID:102638568,GenBank:XR_003949630.1,MGI:MGI:5594261;gbkey=ncRNA;gene=Gm35102;product=predicted gene%2C 35102%2C transcript variant X2;transcript_id=XR_003949630.1;extra_copy_number=0
CM058251.1	Liftoff	exon	2537601	2541187	.	+	.	ID=exon-XR_003949630.1-3;Parent=rna-XR_003949630.1;Dbxref=GeneID:102638568,GenBank:XR_003949630.1,MGI:MGI:5594261;gbkey=ncRNA;gene=Gm35102;product=predicted gene%2C 35102%2C transcript variant X2;transcript_id=XR_003949630.1;extra_copy_number=0
CM058251.1	Liftoff	lnc_RNA	2536919	2541187	.	+	.	ID=rna-XR_381018.3;Parent=gene-Gm35102;Dbxref=GeneID:102638568,GenBank:XR_381018.3,MGI:MGI:5594261;Name=XR_381018.3;gbkey=ncRNA;gene=Gm35102;model_evidence=Supporting evidence includes similarity to: 100%25 coverage of the annotated genomic feature by RNAseq alignments%2C including 5 samples with support for all annotated introns;product=predicted gene%2C 35102%2C transcript variant X1;transcript_id=XR_381018.3;extra_copy_number=0
CM058251.1	Liftoff	exon	2536919	2537159	.	+	.	ID=exon-XR_381018.3-1;Parent=rna-XR_381018.3;Dbxref=GeneID:102638568,GenBank:XR_381018.3,MGI:MGI:5594261;gbkey=ncRNA;gene=Gm35102;product=predicted gene%2C 35102%2C transcript variant X1;transcript_id=XR_381018.3;extra_copy_number=0
CM058251.1	Liftoff	exon	2537446	2537498	.	+	.	ID=exon-XR_381018.3-2;Parent=rna-XR_381018.3;Dbxref=GeneID:102638568,GenBank:XR_381018.3,MGI:MGI:5594261;gbkey=ncRNA;gene=Gm35102;product=predicted gene%2C 35102%2C transcript variant X1;transcript_id=XR_381018.3;extra_copy_number=0
CM058251.1	Liftoff	exon	2537601	2541187	.	+	.	ID=exon-XR_381018.3-3;Parent=rna-XR_381018.3;Dbxref=GeneID:102638568,GenBank:XR_381018.3,MGI:MGI:5594261;gbkey=ncRNA;gene=Gm35102;product=predicted gene%2C 35102%2C transcript variant X1;transcript_id=XR_381018.3;extra_copy_number=0
CM058251.1	Liftoff	gene	2555317	2640118	.	-	.	ID=gene-Nf2;Dbxref=GeneID:18016,MGI:MGI:97307;Name=Nf2;description=neurofibromin 2;gbkey=Gene;gene=Nf2;gene_biotype=protein_coding;gene_synonym=merlin;coverage=0.998;sequence_ID=0.992;valid_ORFs=13;extra_copy_number=0;copy_num_ID=gene-Nf2_0
CM058251.1	Liftoff	mRNA	2555317	2640118	.	-	.	ID=rna-NM_001252250.1;Parent=gene-Nf2;Dbxref=GeneID:18016,GenBank:NM_001252250.1,MGI:MGI:97307;Name=NM_001252250.1;gbkey=mRNA;gene=Nf2;product=neurofibromin 2%2C transcript variant 1;transcript_id=NM_001252250.1;matches_ref_protein=True;valid_ORF=True;extra_copy_number=0
CM058251.1	Liftoff	exon	2555317	2557749	.	-	.	ID=exon-NM_001252250.1-17;Parent=rna-NM_001252250.1;Dbxref=GeneID:18016,GenBank:NM_001252250.1,MGI:MGI:97307;gbkey=mRNA;gene=Nf2;product=neurofibromin 2%2C transcript variant 1;transcript_id=NM_001252250.1;extra_copy_number=0
CM058251.1	Liftoff	exon	2569336	2569380	.	-	.	ID=exon-NM_001252250.1-16;Parent=rna-NM_001252250.1;Dbxref=GeneID:18016,GenBank:NM_001252250.1,MGI:MGI:97307;gbkey=mRNA;gene=Nf2;product=neurofibromin 2%2C transcript variant 1;transcript_id=NM_001252250.1;extra_copy_number=0
CM058251.1	Liftoff	exon	2570945	2571110	.	-	.	ID=exon-NM_001252250.1-15;Parent=rna-NM_001252250.1;Dbxref=GeneID:18016,GenBank:NM_001252250.1,MGI:MGI:97307;gbkey=mRNA;gene=Nf2;product=neurofibromin 2%2C transcript variant 1;transcript_id=NM_001252250.1;extra_copy_number=0
CM058251.1	Liftoff	exon	2573200	2573327	.	-	.	ID=exon-NM_001252250.1-14;Parent=rna-NM_001252250.1;Dbxref=GeneID:18016,GenBank:NM_001252250.1,MGI:MGI:97307;gbkey=mRNA;gene=Nf2;product=neurofibromin 2%2C transcript variant 1;transcript_id=NM_001252250.1;extra_copy_number=0
CM058251.1	Liftoff	exon	2576186	2576291	.	-	.	ID=exon-NM_001252250.1-13;Parent=rna-NM_001252250.1;Dbxref=GeneID:18016,GenBank:NM_001252250.1,MGI:MGI:97307;gbkey=mRNA;gene=Nf2;product=neurofibromin 2%2C transcript variant 1;transcript_id=NM_001252250.1;extra_copy_number=0
CM058251.1	Liftoff	exon	2578393	2578610	.	-	.	ID=exon-NM_001252250.1-12;Parent=rna-NM_001252250.1;Dbxref=GeneID:18016,GenBank:NM_001252250.1,MGI:MGI:97307;gbkey=mRNA;gene=Nf2;product=neurofibromin 2%2C transcript variant 1;transcript_id=NM_001252250.1;extra_copy_number=0
CM058251.1	Liftoff	exon	2579808	2579930	.	-	.	ID=exon-NM_001252250.1-11;Parent=rna-NM_001252250.1;Dbxref=GeneID:18016,GenBank:NM_001252250.1,MGI:MGI:97307;gbkey=mRNA;gene=Nf2;product=neurofibromin 2%2C transcript variant 1;transcript_id=NM_001252250.1;extra_copy_number=0
CM058251.1	Liftoff	exon	2583137	2583250	.	-	.	ID=exon-NM_001252250.1-10;Parent=rna-NM_001252250.1;Dbxref=GeneID:18016,GenBank:NM_001252250.1,MGI:MGI:97307;gbkey=mRNA;gene=Nf2;product=neurofibromin 2%2C transcript variant 1;transcript_id=NM_001252250.1;extra_copy_number=0
CM058251.1	Liftoff	exon	2583572	2583646	.	-	.	ID=exon-NM_001252250.1-9;Parent=rna-NM_001252250.1;Dbxref=GeneID:18016,GenBank:NM_001252250.1,MGI:MGI:97307;gbkey=mRNA;gene=Nf2;product=neurofibromin 2%2C transcript variant 1;transcript_id=NM_001252250.1;extra_copy_number=0
CM058251.1	Liftoff	exon	2591506	2591640	.	-	.	ID=exon-NM_001252250.1-8;Parent=rna-NM_001252250.1;Dbxref=GeneID:18016,GenBank:NM_001252250.1,MGI:MGI:97307;gbkey=mRNA;gene=Nf2;product=neurofibromin 2%2C transcript variant 1;transcript_id=NM_001252250.1;extra_copy_number=0
CM058251.1	Liftoff	exon	2595304	2595379	.	-	.	ID=exon-NM_001252250.1-7;Parent=rna-NM_001252250.1;Dbxref=GeneID:18016,GenBank:NM_001252250.1,MGI:MGI:97307;gbkey=mRNA;gene=Nf2;product=neurofibromin 2%2C transcript variant 1;transcript_id=NM_001252250.1;extra_copy_number=0
CM058251.1	Liftoff	exon	2597870	2597952	.	-	.	ID=exon-NM_001252250.1-6;Parent=rna-NM_001252250.1;Dbxref=GeneID:18016,GenBank:NM_001252250.1,MGI:MGI:97307;gbkey=mRNA;gene=Nf2;product=neurofibromin 2%2C transcript variant 1;transcript_id=NM_001252250.1;extra_copy_number=0
CM058251.1	Liftoff	exon	2599835	2599903	.	-	.	ID=exon-NM_001252250.1-5;Parent=rna-NM_001252250.1;Dbxref=GeneID:18016,GenBank:NM_001252250.1,MGI:MGI:97307;gbkey=mRNA;gene=Nf2;product=neurofibromin 2%2C transcript variant 1;transcript_id=NM_001252250.1;extra_copy_number=0
CM058251.1	Liftoff	exon	2607694	2607777	.	-	.	ID=exon-NM_001252250.1-4;Parent=rna-NM_001252250.1;Dbxref=GeneID:18016,GenBank:NM_001252250.1,MGI:MGI:97307;gbkey=mRNA;gene=Nf2;product=neurofibromin 2%2C transcript variant 1;transcript_id=NM_001252250.1;extra_copy_number=0
CM058251.1	Liftoff	exon	2610116	2610238	.	-	.	ID=exon-NM_001252250.1-3;Parent=rna-NM_001252250.1;Dbxref=GeneID:18016,GenBank:NM_001252250.1,MGI:MGI:97307;gbkey=mRNA;gene=Nf2;product=neurofibromin 2%2C transcript variant 1;transcript_id=NM_001252250.1;extra_copy_number=0
CM058251.1	Liftoff	exon	2611968	2612093	.	-	.	ID=exon-NM_001252250.1-2;Parent=rna-NM_001252250.1;Dbxref=GeneID:18016,GenBank:NM_001252250.1,MGI:MGI:97307;gbkey=mRNA;gene=Nf2;product=neurofibromin 2%2C transcript variant 1;transcript_id=NM_001252250.1;extra_copy_number=0
CM058251.1	Liftoff	exon	2639446	2640118	.	-	.	ID=exon-NM_001252250.1-1;Parent=rna-NM_001252250.1;Dbxref=GeneID:18016,GenBank:NM_001252250.1,MGI:MGI:97307;gbkey=mRNA;gene=Nf2;product=neurofibromin 2%2C transcript variant 1;transcript_id=NM_001252250.1;extra_copy_number=0
CM058251.1	Liftoff	CDS	2569345	2569380	.	-	.	ID=cds-NP_001239179.1;Parent=rna-NM_001252250.1;Dbxref=CCDS:CCDS56757.1,GeneID:18016,GenBank:NP_001239179.1,MGI:MGI:97307;Name=NP_001239179.1;Note=isoform 1 is encoded by transcript variant 1;gbkey=CDS;gene=Nf2;product=merlin isoform 1;protein_id=NP_001239179.1;extra_copy_number=0
CM058251.1	Liftoff	CDS	2570945	2571110	.	-	.	ID=cds-NP_001239179.1;Parent=rna-NM_001252250.1;Dbxref=CCDS:CCDS56757.1,GeneID:18016,GenBank:NP_001239179.1,MGI:MGI:97307;Name=NP_001239179.1;Note=isoform 1 is encoded by transcript variant 1;gbkey=CDS;gene=Nf2;product=merlin isoform 1;protein_id=NP_001239179.1;extra_copy_number=0
CM058251.1	Liftoff	CDS	2573200	2573327	.	-	.	ID=cds-NP_001239179.1;Parent=rna-NM_001252250.1;Dbxref=CCDS:CCDS56757.1,GeneID:18016,GenBank:NP_001239179.1,MGI:MGI:97307;Name=NP_001239179.1;Note=isoform 1 is encoded by transcript variant 1;gbkey=CDS;gene=Nf2;product=merlin isoform 1;protein_id=NP_001239179.1;extra_copy_number=0
CM058251.1	Liftoff	CDS	2576186	2576291	.	-	.	ID=cds-NP_001239179.1;Parent=rna-NM_001252250.1;Dbxref=CCDS:CCDS56757.1,GeneID:18016,GenBank:NP_001239179.1,MGI:MGI:97307;Name=NP_001239179.1;Note=isoform 1 is encoded by transcript variant 1;gbkey=CDS;gene=Nf2;product=merlin isoform 1;protein_id=NP_001239179.1;extra_copy_number=0
CM058251.1	Liftoff	CDS	2578393	2578610	.	-	.	ID=cds-NP_001239179.1;Parent=rna-NM_001252250.1;Dbxref=CCDS:CCDS56757.1,GeneID:18016,GenBank:NP_001239179.1,MGI:MGI:97307;Name=NP_001239179.1;Note=isoform 1 is encoded by transcript variant 1;gbkey=CDS;gene=Nf2;product=merlin isoform 1;protein_id=NP_001239179.1;extra_copy_number=0
CM058251.1	Liftoff	CDS	2579808	2579930	.	-	.	ID=cds-NP_001239179.1;Parent=rna-NM_001252250.1;Dbxref=CCDS:CCDS56757.1,GeneID:18016,GenBank:NP_001239179.1,MGI:MGI:97307;Name=NP_001239179.1;Note=isoform 1 is encoded by transcript variant 1;gbkey=CDS;gene=Nf2;product=merlin isoform 1;protein_id=NP_001239179.1;extra_copy_number=0
CM058251.1	Liftoff	CDS	2583137	2583250	.	-	.	ID=cds-NP_001239179.1;Parent=rna-NM_001252250.1;Dbxref=CCDS:CCDS56757.1,GeneID:18016,GenBank:NP_001239179.1,MGI:MGI:97307;Name=NP_001239179.1;Note=isoform 1 is encoded by transcript variant 1;gbkey=CDS;gene=Nf2;product=merlin isoform 1;protein_id=NP_001239179.1;extra_copy_number=0
CM058251.1	Liftoff	CDS	2583572	2583646	.	-	.	ID=cds-NP_001239179.1;Parent=rna-NM_001252250.1;Dbxref=CCDS:CCDS56757.1,GeneID:18016,GenBank:NP_001239179.1,MGI:MGI:97307;Name=NP_001239179.1;Note=isoform 1 is encoded by transcript variant 1;gbkey=CDS;gene=Nf2;product=merlin isoform 1;protein_id=NP_001239179.1;extra_copy_number=0
CM058251.1	Liftoff	CDS	2591506	2591640	.	-	.	ID=cds-NP_001239179.1;Parent=rna-NM_001252250.1;Dbxref=CCDS:CCDS56757.1,GeneID:18016,GenBank:NP_001239179.1,MGI:MGI:97307;Name=NP_001239179.1;Note=isoform 1 is encoded by transcript variant 1;gbkey=CDS;gene=Nf2;product=merlin isoform 1;protein_id=NP_001239179.1;extra_copy_number=0
CM058251.1	Liftoff	CDS	2595304	2595379	.	-	.	ID=cds-NP_001239179.1;Parent=rna-NM_001252250.1;Dbxref=CCDS:CCDS56757.1,GeneID:18016,GenBank:NP_001239179.1,MGI:MGI:97307;Name=NP_001239179.1;Note=isoform 1 is encoded by transcript variant 1;gbkey=CDS;gene=Nf2;product=merlin isoform 1;protein_id=NP_001239179.1;extra_copy_number=0
CM058251.1	Liftoff	CDS	2597870	2597952	.	-	.	ID=cds-NP_001239179.1;Parent=rna-NM_001252250.1;Dbxref=CCDS:CCDS56757.1,GeneID:18016,GenBank:NP_001239179.1,MGI:MGI:97307;Name=NP_001239179.1;Note=isoform 1 is encoded by transcript variant 1;gbkey=CDS;gene=Nf2;product=merlin isoform 1;protein_id=NP_001239179.1;extra_copy_number=0
CM058251.1	Liftoff	CDS	2599835	2599903	.	-	.	ID=cds-NP_001239179.1;Parent=rna-NM_001252250.1;Dbxref=CCDS:CCDS56757.1,GeneID:18016,GenBank:NP_001239179.1,MGI:MGI:97307;Name=NP_001239179.1;Note=isoform 1 is encoded by transcript variant 1;gbkey=CDS;gene=Nf2;product=merlin isoform 1;protein_id=NP_001239179.1;extra_copy_number=0
CM058251.1	Liftoff	CDS	2607694	2607777	.	-	.	ID=cds-NP_001239179.1;Parent=rna-NM_001252250.1;Dbxref=CCDS:CCDS56757.1,GeneID:18016,GenBank:NP_001239179.1,MGI:MGI:97307;Name=NP_001239179.1;Note=isoform 1 is encoded by transcript variant 1;gbkey=CDS;gene=Nf2;product=merlin isoform 1;protein_id=NP_001239179.1;extra_copy_number=0
CM058251.1	Liftoff	CDS	2610116	2610238	.	-	.	ID=cds-NP_001239179.1;Parent=rna-NM_001252250.1;Dbxref=CCDS:CCDS56757.1,GeneID:18016,GenBank:NP_001239179.1,MGI:MGI:97307;Name=NP_001239179.1;Note=isoform 1 is encoded by transcript variant 1;gbkey=CDS;gene=Nf2;product=merlin isoform 1;protein_id=NP_001239179.1;extra_copy_number=0
CM058251.1	Liftoff	CDS	2611968	2612093	.	-	.	ID=cds-NP_001239179.1;Parent=rna-NM_001252250.1;Dbxref=CCDS:CCDS56757.1,GeneID:18016,GenBank:NP_001239179.1,MGI:MGI:97307;Name=NP_001239179.1;Note=isoform 1 is encoded by transcript variant 1;gbkey=CDS;gene=Nf2;product=merlin isoform 1;protein_id=NP_001239179.1;extra_copy_number=0
CM058251.1	Liftoff	CDS	2639446	2639559	.	-	.	ID=cds-NP_001239179.1;Parent=rna-NM_001252250.1;Dbxref=CCDS:CCDS56757.1,GeneID:18016,GenBank:NP_001239179.1,MGI:MGI:97307;Name=NP_001239179.1;Note=isoform 1 is encoded by transcript variant 1;gbkey=CDS;gene=Nf2;product=merlin isoform 1;protein_id=NP_001239179.1;extra_copy_number=0
CM058251.1	Liftoff	mRNA	2555317	2640118	.	-	.	ID=rna-NM_001252252.1;Parent=gene-Nf2;Dbxref=GeneID:18016,GenBank:NM_001252252.1,MGI:MGI:97307;Name=NM_001252252.1;gbkey=mRNA;gene=Nf2;product=neurofibromin 2%2C transcript variant 4;transcript_id=NM_001252252.1;matches_ref_protein=True;valid_ORF=True;extra_copy_number=0
CM058251.1	Liftoff	exon	2555317	2557749	.	-	.	ID=exon-NM_001252252.1-16;Parent=rna-NM_001252252.1;Dbxref=GeneID:18016,GenBank:NM_001252252.1,MGI:MGI:97307;gbkey=mRNA;gene=Nf2;product=neurofibromin 2%2C transcript variant 4;transcript_id=NM_001252252.1;extra_copy_number=0
CM058251.1	Liftoff	exon	2570929	2571110	.	-	.	ID=exon-NM_001252252.1-15;Parent=rna-NM_001252252.1;Dbxref=GeneID:18016,GenBank:NM_001252252.1,MGI:MGI:97307;gbkey=mRNA;gene=Nf2;product=neurofibromin 2%2C transcript variant 4;transcript_id=NM_001252252.1;extra_copy_number=0
CM058251.1	Liftoff	exon	2573200	2573327	.	-	.	ID=exon-NM_001252252.1-14;Parent=rna-NM_001252252.1;Dbxref=GeneID:18016,GenBank:NM_001252252.1,MGI:MGI:97307;gbkey=mRNA;gene=Nf2;product=neurofibromin 2%2C transcript variant 4;transcript_id=NM_001252252.1;extra_copy_number=0
CM058251.1	Liftoff	exon	2576186	2576291	.	-	.	ID=exon-NM_001252252.1-13;Parent=rna-NM_001252252.1;Dbxref=GeneID:18016,GenBank:NM_001252252.1,MGI:MGI:97307;gbkey=mRNA;gene=Nf2;product=neurofibromin 2%2C transcript variant 4;transcript_id=NM_001252252.1;extra_copy_number=0
CM058251.1	Liftoff	exon	2578393	2578610	.	-	.	ID=exon-NM_001252252.1-12;Parent=rna-NM_001252252.1;Dbxref=GeneID:18016,GenBank:NM_001252252.1,MGI:MGI:97307;gbkey=mRNA;gene=Nf2;product=neurofibromin 2%2C transcript variant 4;transcript_id=NM_001252252.1;extra_copy_number=0
CM058251.1	Liftoff	exon	2579808	2579930	.	-	.	ID=exon-NM_001252252.1-11;Parent=rna-NM_001252252.1;Dbxref=GeneID:18016,GenBank:NM_001252252.1,MGI:MGI:97307;gbkey=mRNA;gene=Nf2;product=neurofibromin 2%2C transcript variant 4;transcript_id=NM_001252252.1;extra_copy_number=0
CM058251.1	Liftoff	exon	2583137	2583250	.	-	.	ID=exon-NM_001252252.1-10;Parent=rna-NM_001252252.1;Dbxref=GeneID:18016,GenBank:NM_001252252.1,MGI:MGI:97307;gbkey=mRNA;gene=Nf2;product=neurofibromin 2%2C transcript variant 4;transcript_id=NM_001252252.1;extra_copy_number=0
CM058251.1	Liftoff	exon	2583572	2583646	.	-	.	ID=exon-NM_001252252.1-9;Parent=rna-NM_001252252.1;Dbxref=GeneID:18016,GenBank:NM_001252252.1,MGI:MGI:97307;gbkey=mRNA;gene=Nf2;product=neurofibromin 2%2C transcript variant 4;transcript_id=NM_001252252.1;extra_copy_number=0
CM058251.1	Liftoff	exon	2591506	2591640	.	-	.	ID=exon-NM_001252252.1-8;Parent=rna-NM_001252252.1;Dbxref=GeneID:18016,GenBank:NM_001252252.1,MGI:MGI:97307;gbkey=mRNA;gene=Nf2;product=neurofibromin 2%2C transcript variant 4;transcript_id=NM_001252252.1;extra_copy_number=0
CM058251.1	Liftoff	exon	2595304	2595379	.	-	.	ID=exon-NM_001252252.1-7;Parent=rna-NM_001252252.1;Dbxref=GeneID:18016,GenBank:NM_001252252.1,MGI:MGI:97307;gbkey=mRNA;gene=Nf2;product=neurofibromin 2%2C transcript variant 4;transcript_id=NM_001252252.1;extra_copy_number=0
CM058251.1	Liftoff	exon	2597870	2597952	.	-	.	ID=exon-NM_001252252.1-6;Parent=rna-NM_001252252.1;Dbxref=GeneID:18016,GenBank:NM_001252252.1,MGI:MGI:97307;gbkey=mRNA;gene=Nf2;product=neurofibromin 2%2C transcript variant 4;transcript_id=NM_001252252.1;extra_copy_number=0
CM058251.1	Liftoff	exon	2599835	2599903	.	-	.	ID=exon-NM_001252252.1-5;Parent=rna-NM_001252252.1;Dbxref=GeneID:18016,GenBank:NM_001252252.1,MGI:MGI:97307;gbkey=mRNA;gene=Nf2;product=neurofibromin 2%2C transcript variant 4;transcript_id=NM_001252252.1;extra_copy_number=0
CM058251.1	Liftoff	exon	2607694	2607777	.	-	.	ID=exon-NM_001252252.1-4;Parent=rna-NM_001252252.1;Dbxref=GeneID:18016,GenBank:NM_001252252.1,MGI:MGI:97307;gbkey=mRNA;gene=Nf2;product=neurofibromin 2%2C transcript variant 4;transcript_id=NM_001252252.1;extra_copy_number=0
CM058251.1	Liftoff	exon	2610116	2610238	.	-	.	ID=exon-NM_001252252.1-3;Parent=rna-NM_001252252.1;Dbxref=GeneID:18016,GenBank:NM_001252252.1,MGI:MGI:97307;gbkey=mRNA;gene=Nf2;product=neurofibromin 2%2C transcript variant 4;transcript_id=NM_001252252.1;extra_copy_number=0
CM058251.1	Liftoff	exon	2611968	2612093	.	-	.	ID=exon-NM_001252252.1-2;Parent=rna-NM_001252252.1;Dbxref=GeneID:18016,GenBank:NM_001252252.1,MGI:MGI:97307;gbkey=mRNA;gene=Nf2;product=neurofibromin 2%2C transcript variant 4;transcript_id=NM_001252252.1;extra_copy_number=0
CM058251.1	Liftoff	exon	2639446	2640118	.	-	.	ID=exon-NM_001252252.1-1;Parent=rna-NM_001252252.1;Dbxref=GeneID:18016,GenBank:NM_001252252.1,MGI:MGI:97307;gbkey=mRNA;gene=Nf2;product=neurofibromin 2%2C transcript variant 4;transcript_id=NM_001252252.1;extra_copy_number=0
CM058251.1	Liftoff	CDS	2570930	2571110	.	-	.	ID=cds-NP_001239181.1;Parent=rna-NM_001252252.1;Dbxref=GeneID:18016,GenBank:NP_001239181.1,MGI:MGI:97307;Name=NP_001239181.1;Note=isoform 3 is encoded by transcript variant 4;gbkey=CDS;gene=Nf2;product=merlin isoform 3;protein_id=NP_001239181.1;extra_copy_number=0
CM058251.1	Liftoff	CDS	2573200	2573327	.	-	.	ID=cds-NP_001239181.1;Parent=rna-NM_001252252.1;Dbxref=GeneID:18016,GenBank:NP_001239181.1,MGI:MGI:97307;Name=NP_001239181.1;Note=isoform 3 is encoded by transcript variant 4;gbkey=CDS;gene=Nf2;product=merlin isoform 3;protein_id=NP_001239181.1;extra_copy_number=0
CM058251.1	Liftoff	CDS	2576186	2576291	.	-	.	ID=cds-NP_001239181.1;Parent=rna-NM_001252252.1;Dbxref=GeneID:18016,GenBank:NP_001239181.1,MGI:MGI:97307;Name=NP_001239181.1;Note=isoform 3 is encoded by transcript variant 4;gbkey=CDS;gene=Nf2;product=merlin isoform 3;protein_id=NP_001239181.1;extra_copy_number=0
CM058251.1	Liftoff	CDS	2578393	2578610	.	-	.	ID=cds-NP_001239181.1;Parent=rna-NM_001252252.1;Dbxref=GeneID:18016,GenBank:NP_001239181.1,MGI:MGI:97307;Name=NP_001239181.1;Note=isoform 3 is encoded by transcript variant 4;gbkey=CDS;gene=Nf2;product=merlin isoform 3;protein_id=NP_001239181.1;extra_copy_number=0
CM058251.1	Liftoff	CDS	2579808	2579930	.	-	.	ID=cds-NP_001239181.1;Parent=rna-NM_001252252.1;Dbxref=GeneID:18016,GenBank:NP_001239181.1,MGI:MGI:97307;Name=NP_001239181.1;Note=isoform 3 is encoded by transcript variant 4;gbkey=CDS;gene=Nf2;product=merlin isoform 3;protein_id=NP_001239181.1;extra_copy_number=0
CM058251.1	Liftoff	CDS	2583137	2583250	.	-	.	ID=cds-NP_001239181.1;Parent=rna-NM_001252252.1;Dbxref=GeneID:18016,GenBank:NP_001239181.1,MGI:MGI:97307;Name=NP_001239181.1;Note=isoform 3 is encoded by transcript variant 4;gbkey=CDS;gene=Nf2;product=merlin isoform 3;protein_id=NP_001239181.1;extra_copy_number=0
CM058251.1	Liftoff	CDS	2583572	2583646	.	-	.	ID=cds-NP_001239181.1;Parent=rna-NM_001252252.1;Dbxref=GeneID:18016,GenBank:NP_001239181.1,MGI:MGI:97307;Name=NP_001239181.1;Note=isoform 3 is encoded by transcript variant 4;gbkey=CDS;gene=Nf2;product=merlin isoform 3;protein_id=NP_001239181.1;extra_copy_number=0
CM058251.1	Liftoff	CDS	2591506	2591640	.	-	.	ID=cds-NP_001239181.1;Parent=rna-NM_001252252.1;Dbxref=GeneID:18016,GenBank:NP_001239181.1,MGI:MGI:97307;Name=NP_001239181.1;Note=isoform 3 is encoded by transcript variant 4;gbkey=CDS;gene=Nf2;product=merlin isoform 3;protein_id=NP_001239181.1;extra_copy_number=0
CM058251.1	Liftoff	CDS	2595304	2595379	.	-	.	ID=cds-NP_001239181.1;Parent=rna-NM_001252252.1;Dbxref=GeneID:18016,GenBank:NP_001239181.1,MGI:MGI:97307;Name=NP_001239181.1;Note=isoform 3 is encoded by transcript variant 4;gbkey=CDS;gene=Nf2;product=merlin isoform 3;protein_id=NP_001239181.1;extra_copy_number=0
CM058251.1	Liftoff	CDS	2597870	2597952	.	-	.	ID=cds-NP_001239181.1;Parent=rna-NM_001252252.1;Dbxref=GeneID:18016,GenBank:NP_001239181.1,MGI:MGI:97307;Name=NP_001239181.1;Note=isoform 3 is encoded by transcript variant 4;gbkey=CDS;gene=Nf2;product=merlin isoform 3;protein_id=NP_001239181.1;extra_copy_number=0
CM058251.1	Liftoff	CDS	2599835	2599903	.	-	.	ID=cds-NP_001239181.1;Parent=rna-NM_001252252.1;Dbxref=GeneID:18016,GenBank:NP_001239181.1,MGI:MGI:97307;Name=NP_001239181.1;Note=isoform 3 is encoded by transcript variant 4;gbkey=CDS;gene=Nf2;product=merlin isoform 3;protein_id=NP_001239181.1;extra_copy_number=0
CM058251.1	Liftoff	CDS	2607694	2607777	.	-	.	ID=cds-NP_001239181.1;Parent=rna-NM_001252252.1;Dbxref=GeneID:18016,GenBank:NP_001239181.1,MGI:MGI:97307;Name=NP_001239181.1;Note=isoform 3 is encoded by transcript variant 4;gbkey=CDS;gene=Nf2;product=merlin isoform 3;protein_id=NP_001239181.1;extra_copy_number=0
CM058251.1	Liftoff	CDS	2610116	2610238	.	-	.	ID=cds-NP_001239181.1;Parent=rna-NM_001252252.1;Dbxref=GeneID:18016,GenBank:NP_001239181.1,MGI:MGI:97307;Name=NP_001239181.1;Note=isoform 3 is encoded by transcript variant 4;gbkey=CDS;gene=Nf2;product=merlin isoform 3;protein_id=NP_001239181.1;extra_copy_number=0
CM058251.1	Liftoff	CDS	2611968	2612093	.	-	.	ID=cds-NP_001239181.1;Parent=rna-NM_001252252.1;Dbxref=GeneID:18016,GenBank:NP_001239181.1,MGI:MGI:97307;Name=NP_001239181.1;Note=isoform 3 is encoded by transcript variant 4;gbkey=CDS;gene=Nf2;product=merlin isoform 3;protein_id=NP_001239181.1;extra_copy_number=0
CM058251.1	Liftoff	CDS	2639446	2639559	.	-	.	ID=cds-NP_001239181.1;Parent=rna-NM_001252252.1;Dbxref=GeneID:18016,GenBank:NP_001239181.1,MGI:MGI:97307;Name=NP_001239181.1;Note=isoform 3 is encoded by transcript variant 4;gbkey=CDS;gene=Nf2;product=merlin isoform 3;protein_id=NP_001239181.1;extra_copy_number=0
CM058251.1	Liftoff	mRNA	2555317	2640118	.	-	.	ID=rna-NM_001361675.1;Parent=gene-Nf2;Dbxref=GeneID:18016,GenBank:NM_001361675.1,MGI:MGI:97307;Name=NM_001361675.1;gbkey=mRNA;gene=Nf2;product=neurofibromin 2%2C transcript variant 6;transcript_id=NM_001361675.1;matches_ref_protein=True;valid_ORF=True;extra_copy_number=0
CM058251.1	Liftoff	exon	2555317	2557749	.	-	.	ID=exon-NM_001361675.1-15;Parent=rna-NM_001361675.1;Dbxref=GeneID:18016,GenBank:NM_001361675.1,MGI:MGI:97307;gbkey=mRNA;gene=Nf2;product=neurofibromin 2%2C transcript variant 6;transcript_id=NM_001361675.1;extra_copy_number=0
CM058251.1	Liftoff	exon	2570945	2571110	.	-	.	ID=exon-NM_001361675.1-14;Parent=rna-NM_001361675.1;Dbxref=GeneID:18016,GenBank:NM_001361675.1,MGI:MGI:97307;gbkey=mRNA;gene=Nf2;product=neurofibromin 2%2C transcript variant 6;transcript_id=NM_001361675.1;extra_copy_number=0
CM058251.1	Liftoff	exon	2573200	2573327	.	-	.	ID=exon-NM_001361675.1-13;Parent=rna-NM_001361675.1;Dbxref=GeneID:18016,GenBank:NM_001361675.1,MGI:MGI:97307;gbkey=mRNA;gene=Nf2;product=neurofibromin 2%2C transcript variant 6;transcript_id=NM_001361675.1;extra_copy_number=0
CM058251.1	Liftoff	exon	2576186	2576291	.	-	.	ID=exon-NM_001361675.1-12;Parent=rna-NM_001361675.1;Dbxref=GeneID:18016,GenBank:NM_001361675.1,MGI:MGI:97307;gbkey=mRNA;gene=Nf2;product=neurofibromin 2%2C transcript variant 6;transcript_id=NM_001361675.1;extra_copy_number=0
CM058251.1	Liftoff	exon	2578393	2578610	.	-	.	ID=exon-NM_001361675.1-11;Parent=rna-NM_001361675.1;Dbxref=GeneID:18016,GenBank:NM_001361675.1,MGI:MGI:97307;gbkey=mRNA;gene=Nf2;product=neurofibromin 2%2C transcript variant 6;transcript_id=NM_001361675.1;extra_copy_number=0
CM058251.1	Liftoff	exon	2579808	2579930	.	-	.	ID=exon-NM_001361675.1-10;Parent=rna-NM_001361675.1;Dbxref=GeneID:18016,GenBank:NM_001361675.1,MGI:MGI:97307;gbkey=mRNA;gene=Nf2;product=neurofibromin 2%2C transcript variant 6;transcript_id=NM_001361675.1;extra_copy_number=0
CM058251.1	Liftoff	exon	2583137	2583250	.	-	.	ID=exon-NM_001361675.1-9;Parent=rna-NM_001361675.1;Dbxref=GeneID:18016,GenBank:NM_001361675.1,MGI:MGI:97307;gbkey=mRNA;gene=Nf2;product=neurofibromin 2%2C transcript variant 6;transcript_id=NM_001361675.1;extra_copy_number=0
CM058251.1	Liftoff	exon	2583572	2583646	.	-	.	ID=exon-NM_001361675.1-8;Parent=rna-NM_001361675.1;Dbxref=GeneID:18016,GenBank:NM_001361675.1,MGI:MGI:97307;gbkey=mRNA;gene=Nf2;product=neurofibromin 2%2C transcript variant 6;transcript_id=NM_001361675.1;extra_copy_number=0
CM058251.1	Liftoff	exon	2591506	2591640	.	-	.	ID=exon-NM_001361675.1-7;Parent=rna-NM_001361675.1;Dbxref=GeneID:18016,GenBank:NM_001361675.1,MGI:MGI:97307;gbkey=mRNA;gene=Nf2;product=neurofibromin 2%2C transcript variant 6;transcript_id=NM_001361675.1;extra_copy_number=0
CM058251.1	Liftoff	exon	2595304	2595379	.	-	.	ID=exon-NM_001361675.1-6;Parent=rna-NM_001361675.1;Dbxref=GeneID:18016,GenBank:NM_001361675.1,MGI:MGI:97307;gbkey=mRNA;gene=Nf2;product=neurofibromin 2%2C transcript variant 6;transcript_id=NM_001361675.1;extra_copy_number=0
CM058251.1	Liftoff	exon	2597870	2597952	.	-	.	ID=exon-NM_001361675.1-5;Parent=rna-NM_001361675.1;Dbxref=GeneID:18016,GenBank:NM_001361675.1,MGI:MGI:97307;gbkey=mRNA;gene=Nf2;product=neurofibromin 2%2C transcript variant 6;transcript_id=NM_001361675.1;extra_copy_number=0
CM058251.1	Liftoff	exon	2599835	2599903	.	-	.	ID=exon-NM_001361675.1-4;Parent=rna-NM_001361675.1;Dbxref=GeneID:18016,GenBank:NM_001361675.1,MGI:MGI:97307;gbkey=mRNA;gene=Nf2;product=neurofibromin 2%2C transcript variant 6;transcript_id=NM_001361675.1;extra_copy_number=0
CM058251.1	Liftoff	exon	2607694	2607777	.	-	.	ID=exon-NM_001361675.1-3;Parent=rna-NM_001361675.1;Dbxref=GeneID:18016,GenBank:NM_001361675.1,MGI:MGI:97307;gbkey=mRNA;gene=Nf2;product=neurofibromin 2%2C transcript variant 6;transcript_id=NM_001361675.1;extra_copy_number=0
CM058251.1	Liftoff	exon	2611968	2612093	.	-	.	ID=exon-NM_001361675.1-2;Parent=rna-NM_001361675.1;Dbxref=GeneID:18016,GenBank:NM_001361675.1,MGI:MGI:97307;gbkey=mRNA;gene=Nf2;product=neurofibromin 2%2C transcript variant 6;transcript_id=NM_001361675.1;extra_copy_number=0
CM058251.1	Liftoff	exon	2639446	2640118	.	-	.	ID=exon-NM_001361675.1-1;Parent=rna-NM_001361675.1;Dbxref=GeneID:18016,GenBank:NM_001361675.1,MGI:MGI:97307;gbkey=mRNA;gene=Nf2;product=neurofibromin 2%2C transcript variant 6;transcript_id=NM_001361675.1;extra_copy_number=0
CM058251.1	Liftoff	CDS	2557699	2557749	.	-	.	ID=cds-NP_001348604.1;Parent=rna-NM_001361675.1;Dbxref=GeneID:18016,GenBank:NP_001348604.1,MGI:MGI:97307;Name=NP_001348604.1;Note=isoform 5 is encoded by transcript variant 6;gbkey=CDS;gene=Nf2;product=merlin isoform 5;protein_id=NP_001348604.1;extra_copy_number=0
CM058251.1	Liftoff	CDS	2570945	2571110	.	-	.	ID=cds-NP_001348604.1;Parent=rna-NM_001361675.1;Dbxref=GeneID:18016,GenBank:NP_001348604.1,MGI:MGI:97307;Name=NP_001348604.1;Note=isoform 5 is encoded by transcript variant 6;gbkey=CDS;gene=Nf2;product=merlin isoform 5;protein_id=NP_001348604.1;extra_copy_number=0
CM058251.1	Liftoff	CDS	2573200	2573327	.	-	.	ID=cds-NP_001348604.1;Parent=rna-NM_001361675.1;Dbxref=GeneID:18016,GenBank:NP_001348604.1,MGI:MGI:97307;Name=NP_001348604.1;Note=isoform 5 is encoded by transcript variant 6;gbkey=CDS;gene=Nf2;product=merlin isoform 5;protein_id=NP_001348604.1;extra_copy_number=0
CM058251.1	Liftoff	CDS	2576186	2576291	.	-	.	ID=cds-NP_001348604.1;Parent=rna-NM_001361675.1;Dbxref=GeneID:18016,GenBank:NP_001348604.1,MGI:MGI:97307;Name=NP_001348604.1;Note=isoform 5 is encoded by transcript variant 6;gbkey=CDS;gene=Nf2;product=merlin isoform 5;protein_id=NP_001348604.1;extra_copy_number=0
CM058251.1	Liftoff	CDS	2578393	2578610	.	-	.	ID=cds-NP_001348604.1;Parent=rna-NM_001361675.1;Dbxref=GeneID:18016,GenBank:NP_001348604.1,MGI:MGI:97307;Name=NP_001348604.1;Note=isoform 5 is encoded by transcript variant 6;gbkey=CDS;gene=Nf2;product=merlin isoform 5;protein_id=NP_001348604.1;extra_copy_number=0
CM058251.1	Liftoff	CDS	2579808	2579930	.	-	.	ID=cds-NP_001348604.1;Parent=rna-NM_001361675.1;Dbxref=GeneID:18016,GenBank:NP_001348604.1,MGI:MGI:97307;Name=NP_001348604.1;Note=isoform 5 is encoded by transcript variant 6;gbkey=CDS;gene=Nf2;product=merlin isoform 5;protein_id=NP_001348604.1;extra_copy_number=0
CM058251.1	Liftoff	CDS	2583137	2583250	.	-	.	ID=cds-NP_001348604.1;Parent=rna-NM_001361675.1;Dbxref=GeneID:18016,GenBank:NP_001348604.1,MGI:MGI:97307;Name=NP_001348604.1;Note=isoform 5 is encoded by transcript variant 6;gbkey=CDS;gene=Nf2;product=merlin isoform 5;protein_id=NP_001348604.1;extra_copy_number=0
CM058251.1	Liftoff	CDS	2583572	2583646	.	-	.	ID=cds-NP_001348604.1;Parent=rna-NM_001361675.1;Dbxref=GeneID:18016,GenBank:NP_001348604.1,MGI:MGI:97307;Name=NP_001348604.1;Note=isoform 5 is encoded by transcript variant 6;gbkey=CDS;gene=Nf2;product=merlin isoform 5;protein_id=NP_001348604.1;extra_copy_number=0
CM058251.1	Liftoff	CDS	2591506	2591640	.	-	.	ID=cds-NP_001348604.1;Parent=rna-NM_001361675.1;Dbxref=GeneID:18016,GenBank:NP_001348604.1,MGI:MGI:97307;Name=NP_001348604.1;Note=isoform 5 is encoded by transcript variant 6;gbkey=CDS;gene=Nf2;product=merlin isoform 5;protein_id=NP_001348604.1;extra_copy_number=0
CM058251.1	Liftoff	CDS	2595304	2595379	.	-	.	ID=cds-NP_001348604.1;Parent=rna-NM_001361675.1;Dbxref=GeneID:18016,GenBank:NP_001348604.1,MGI:MGI:97307;Name=NP_001348604.1;Note=isoform 5 is encoded by transcript variant 6;gbkey=CDS;gene=Nf2;product=merlin isoform 5;protein_id=NP_001348604.1;extra_copy_number=0
CM058251.1	Liftoff	CDS	2597870	2597952	.	-	.	ID=cds-NP_001348604.1;Parent=rna-NM_001361675.1;Dbxref=GeneID:18016,GenBank:NP_001348604.1,MGI:MGI:97307;Name=NP_001348604.1;Note=isoform 5 is encoded by transcript variant 6;gbkey=CDS;gene=Nf2;product=merlin isoform 5;protein_id=NP_001348604.1;extra_copy_number=0
CM058251.1	Liftoff	CDS	2599835	2599903	.	-	.	ID=cds-NP_001348604.1;Parent=rna-NM_001361675.1;Dbxref=GeneID:18016,GenBank:NP_001348604.1,MGI:MGI:97307;Name=NP_001348604.1;Note=isoform 5 is encoded by transcript variant 6;gbkey=CDS;gene=Nf2;product=merlin isoform 5;protein_id=NP_001348604.1;extra_copy_number=0
CM058251.1	Liftoff	CDS	2607694	2607777	.	-	.	ID=cds-NP_001348604.1;Parent=rna-NM_001361675.1;Dbxref=GeneID:18016,GenBank:NP_001348604.1,MGI:MGI:97307;Name=NP_001348604.1;Note=isoform 5 is encoded by transcript variant 6;gbkey=CDS;gene=Nf2;product=merlin isoform 5;protein_id=NP_001348604.1;extra_copy_number=0
CM058251.1	Liftoff	CDS	2611968	2612093	.	-	.	ID=cds-NP_001348604.1;Parent=rna-NM_001361675.1;Dbxref=GeneID:18016,GenBank:NP_001348604.1,MGI:MGI:97307;Name=NP_001348604.1;Note=isoform 5 is encoded by transcript variant 6;gbkey=CDS;gene=Nf2;product=merlin isoform 5;protein_id=NP_001348604.1;extra_copy_number=0
CM058251.1	Liftoff	CDS	2639446	2639559	.	-	.	ID=cds-NP_001348604.1;Parent=rna-NM_001361675.1;Dbxref=GeneID:18016,GenBank:NP_001348604.1,MGI:MGI:97307;Name=NP_001348604.1;Note=isoform 5 is encoded by transcript variant 6;gbkey=CDS;gene=Nf2;product=merlin isoform 5;protein_id=NP_001348604.1;extra_copy_number=0
CM058251.1	Liftoff	mRNA	2555317	2640118	.	-	.	ID=rna-NM_001361676.1;Parent=gene-Nf2;Dbxref=GeneID:18016,GenBank:NM_001361676.1,MGI:MGI:97307;Name=NM_001361676.1;gbkey=mRNA;gene=Nf2;product=neurofibromin 2%2C transcript variant 7;transcript_id=NM_001361676.1;matches_ref_protein=True;valid_ORF=True;extra_copy_number=0
CM058251.1	Liftoff	exon	2555317	2557749	.	-	.	ID=exon-NM_001361676.1-16;Parent=rna-NM_001361676.1;Dbxref=GeneID:18016,GenBank:NM_001361676.1,MGI:MGI:97307;gbkey=mRNA;gene=Nf2;product=neurofibromin 2%2C transcript variant 7;transcript_id=NM_001361676.1;extra_copy_number=0
CM058251.1	Liftoff	exon	2569336	2569380	.	-	.	ID=exon-NM_001361676.1-15;Parent=rna-NM_001361676.1;Dbxref=GeneID:18016,GenBank:NM_001361676.1,MGI:MGI:97307;gbkey=mRNA;gene=Nf2;product=neurofibromin 2%2C transcript variant 7;transcript_id=NM_001361676.1;extra_copy_number=0
CM058251.1	Liftoff	exon	2570945	2571110	.	-	.	ID=exon-NM_001361676.1-14;Parent=rna-NM_001361676.1;Dbxref=GeneID:18016,GenBank:NM_001361676.1,MGI:MGI:97307;gbkey=mRNA;gene=Nf2;product=neurofibromin 2%2C transcript variant 7;transcript_id=NM_001361676.1;extra_copy_number=0
CM058251.1	Liftoff	exon	2573200	2573327	.	-	.	ID=exon-NM_001361676.1-13;Parent=rna-NM_001361676.1;Dbxref=GeneID:18016,GenBank:NM_001361676.1,MGI:MGI:97307;gbkey=mRNA;gene=Nf2;product=neurofibromin 2%2C transcript variant 7;transcript_id=NM_001361676.1;extra_copy_number=0
CM058251.1	Liftoff	exon	2576186	2576291	.	-	.	ID=exon-NM_001361676.1-12;Parent=rna-NM_001361676.1;Dbxref=GeneID:18016,GenBank:NM_001361676.1,MGI:MGI:97307;gbkey=mRNA;gene=Nf2;product=neurofibromin 2%2C transcript variant 7;transcript_id=NM_001361676.1;extra_copy_number=0
CM058251.1	Liftoff	exon	2578393	2578610	.	-	.	ID=exon-NM_001361676.1-11;Parent=rna-NM_001361676.1;Dbxref=GeneID:18016,GenBank:NM_001361676.1,MGI:MGI:97307;gbkey=mRNA;gene=Nf2;product=neurofibromin 2%2C transcript variant 7;transcript_id=NM_001361676.1;extra_copy_number=0
CM058251.1	Liftoff	exon	2579808	2579930	.	-	.	ID=exon-NM_001361676.1-10;Parent=rna-NM_001361676.1;Dbxref=GeneID:18016,GenBank:NM_001361676.1,MGI:MGI:97307;gbkey=mRNA;gene=Nf2;product=neurofibromin 2%2C transcript variant 7;transcript_id=NM_001361676.1;extra_copy_number=0
CM058251.1	Liftoff	exon	2583137	2583250	.	-	.	ID=exon-NM_001361676.1-9;Parent=rna-NM_001361676.1;Dbxref=GeneID:18016,GenBank:NM_001361676.1,MGI:MGI:97307;gbkey=mRNA;gene=Nf2;product=neurofibromin 2%2C transcript variant 7;transcript_id=NM_001361676.1;extra_copy_number=0
CM058251.1	Liftoff	exon	2583572	2583646	.	-	.	ID=exon-NM_001361676.1-8;Parent=rna-NM_001361676.1;Dbxref=GeneID:18016,GenBank:NM_001361676.1,MGI:MGI:97307;gbkey=mRNA;gene=Nf2;product=neurofibromin 2%2C transcript variant 7;transcript_id=NM_001361676.1;extra_copy_number=0
CM058251.1	Liftoff	exon	2591506	2591640	.	-	.	ID=exon-NM_001361676.1-7;Parent=rna-NM_001361676.1;Dbxref=GeneID:18016,GenBank:NM_001361676.1,MGI:MGI:97307;gbkey=mRNA;gene=Nf2;product=neurofibromin 2%2C transcript variant 7;transcript_id=NM_001361676.1;extra_copy_number=0
CM058251.1	Liftoff	exon	2595304	2595379	.	-	.	ID=exon-NM_001361676.1-6;Parent=rna-NM_001361676.1;Dbxref=GeneID:18016,GenBank:NM_001361676.1,MGI:MGI:97307;gbkey=mRNA;gene=Nf2;product=neurofibromin 2%2C transcript variant 7;transcript_id=NM_001361676.1;extra_copy_number=0
CM058251.1	Liftoff	exon	2597870	2597952	.	-	.	ID=exon-NM_001361676.1-5;Parent=rna-NM_001361676.1;Dbxref=GeneID:18016,GenBank:NM_001361676.1,MGI:MGI:97307;gbkey=mRNA;gene=Nf2;product=neurofibromin 2%2C transcript variant 7;transcript_id=NM_001361676.1;extra_copy_number=0
CM058251.1	Liftoff	exon	2599835	2599903	.	-	.	ID=exon-NM_001361676.1-4;Parent=rna-NM_001361676.1;Dbxref=GeneID:18016,GenBank:NM_001361676.1,MGI:MGI:97307;gbkey=mRNA;gene=Nf2;product=neurofibromin 2%2C transcript variant 7;transcript_id=NM_001361676.1;extra_copy_number=0
CM058251.1	Liftoff	exon	2607694	2607777	.	-	.	ID=exon-NM_001361676.1-3;Parent=rna-NM_001361676.1;Dbxref=GeneID:18016,GenBank:NM_001361676.1,MGI:MGI:97307;gbkey=mRNA;gene=Nf2;product=neurofibromin 2%2C transcript variant 7;transcript_id=NM_001361676.1;extra_copy_number=0
CM058251.1	Liftoff	exon	2611968	2612093	.	-	.	ID=exon-NM_001361676.1-2;Parent=rna-NM_001361676.1;Dbxref=GeneID:18016,GenBank:NM_001361676.1,MGI:MGI:97307;gbkey=mRNA;gene=Nf2;product=neurofibromin 2%2C transcript variant 7;transcript_id=NM_001361676.1;extra_copy_number=0
CM058251.1	Liftoff	exon	2639446	2640118	.	-	.	ID=exon-NM_001361676.1-1;Parent=rna-NM_001361676.1;Dbxref=GeneID:18016,GenBank:NM_001361676.1,MGI:MGI:97307;gbkey=mRNA;gene=Nf2;product=neurofibromin 2%2C transcript variant 7;transcript_id=NM_001361676.1;extra_copy_number=0
CM058251.1	Liftoff	CDS	2569345	2569380	.	-	.	ID=cds-NP_001348605.1;Parent=rna-NM_001361676.1;Dbxref=GeneID:18016,GenBank:NP_001348605.1,MGI:MGI:97307;Name=NP_001348605.1;Note=isoform 6 is encoded by transcript variant 7;gbkey=CDS;gene=Nf2;product=merlin isoform 6;protein_id=NP_001348605.1;extra_copy_number=0
CM058251.1	Liftoff	CDS	2570945	2571110	.	-	.	ID=cds-NP_001348605.1;Parent=rna-NM_001361676.1;Dbxref=GeneID:18016,GenBank:NP_001348605.1,MGI:MGI:97307;Name=NP_001348605.1;Note=isoform 6 is encoded by transcript variant 7;gbkey=CDS;gene=Nf2;product=merlin isoform 6;protein_id=NP_001348605.1;extra_copy_number=0
CM058251.1	Liftoff	CDS	2573200	2573327	.	-	.	ID=cds-NP_001348605.1;Parent=rna-NM_001361676.1;Dbxref=GeneID:18016,GenBank:NP_001348605.1,MGI:MGI:97307;Name=NP_001348605.1;Note=isoform 6 is encoded by transcript variant 7;gbkey=CDS;gene=Nf2;product=merlin isoform 6;protein_id=NP_001348605.1;extra_copy_number=0
CM058251.1	Liftoff	CDS	2576186	2576291	.	-	.	ID=cds-NP_001348605.1;Parent=rna-NM_001361676.1;Dbxref=GeneID:18016,GenBank:NP_001348605.1,MGI:MGI:97307;Name=NP_001348605.1;Note=isoform 6 is encoded by transcript variant 7;gbkey=CDS;gene=Nf2;product=merlin isoform 6;protein_id=NP_001348605.1;extra_copy_number=0
CM058251.1	Liftoff	CDS	2578393	2578610	.	-	.	ID=cds-NP_001348605.1;Parent=rna-NM_001361676.1;Dbxref=GeneID:18016,GenBank:NP_001348605.1,MGI:MGI:97307;Name=NP_001348605.1;Note=isoform 6 is encoded by transcript variant 7;gbkey=CDS;gene=Nf2;product=merlin isoform 6;protein_id=NP_001348605.1;extra_copy_number=0
CM058251.1	Liftoff	CDS	2579808	2579930	.	-	.	ID=cds-NP_001348605.1;Parent=rna-NM_001361676.1;Dbxref=GeneID:18016,GenBank:NP_001348605.1,MGI:MGI:97307;Name=NP_001348605.1;Note=isoform 6 is encoded by transcript variant 7;gbkey=CDS;gene=Nf2;product=merlin isoform 6;protein_id=NP_001348605.1;extra_copy_number=0
CM058251.1	Liftoff	CDS	2583137	2583250	.	-	.	ID=cds-NP_001348605.1;Parent=rna-NM_001361676.1;Dbxref=GeneID:18016,GenBank:NP_001348605.1,MGI:MGI:97307;Name=NP_001348605.1;Note=isoform 6 is encoded by transcript variant 7;gbkey=CDS;gene=Nf2;product=merlin isoform 6;protein_id=NP_001348605.1;extra_copy_number=0
CM058251.1	Liftoff	CDS	2583572	2583646	.	-	.	ID=cds-NP_001348605.1;Parent=rna-NM_001361676.1;Dbxref=GeneID:18016,GenBank:NP_001348605.1,MGI:MGI:97307;Name=NP_001348605.1;Note=isoform 6 is encoded by transcript variant 7;gbkey=CDS;gene=Nf2;product=merlin isoform 6;protein_id=NP_001348605.1;extra_copy_number=0
CM058251.1	Liftoff	CDS	2591506	2591640	.	-	.	ID=cds-NP_001348605.1;Parent=rna-NM_001361676.1;Dbxref=GeneID:18016,GenBank:NP_001348605.1,MGI:MGI:97307;Name=NP_001348605.1;Note=isoform 6 is encoded by transcript variant 7;gbkey=CDS;gene=Nf2;product=merlin isoform 6;protein_id=NP_001348605.1;extra_copy_number=0
CM058251.1	Liftoff	CDS	2595304	2595379	.	-	.	ID=cds-NP_001348605.1;Parent=rna-NM_001361676.1;Dbxref=GeneID:18016,GenBank:NP_001348605.1,MGI:MGI:97307;Name=NP_001348605.1;Note=isoform 6 is encoded by transcript variant 7;gbkey=CDS;gene=Nf2;product=merlin isoform 6;protein_id=NP_001348605.1;extra_copy_number=0
CM058251.1	Liftoff	CDS	2597870	2597952	.	-	.	ID=cds-NP_001348605.1;Parent=rna-NM_001361676.1;Dbxref=GeneID:18016,GenBank:NP_001348605.1,MGI:MGI:97307;Name=NP_001348605.1;Note=isoform 6 is encoded by transcript variant 7;gbkey=CDS;gene=Nf2;product=merlin isoform 6;protein_id=NP_001348605.1;extra_copy_number=0
CM058251.1	Liftoff	CDS	2599835	2599903	.	-	.	ID=cds-NP_001348605.1;Parent=rna-NM_001361676.1;Dbxref=GeneID:18016,GenBank:NP_001348605.1,MGI:MGI:97307;Name=NP_001348605.1;Note=isoform 6 is encoded by transcript variant 7;gbkey=CDS;gene=Nf2;product=merlin isoform 6;protein_id=NP_001348605.1;extra_copy_number=0
CM058251.1	Liftoff	CDS	2607694	2607777	.	-	.	ID=cds-NP_001348605.1;Parent=rna-NM_001361676.1;Dbxref=GeneID:18016,GenBank:NP_001348605.1,MGI:MGI:97307;Name=NP_001348605.1;Note=isoform 6 is encoded by transcript variant 7;gbkey=CDS;gene=Nf2;product=merlin isoform 6;protein_id=NP_001348605.1;extra_copy_number=0
CM058251.1	Liftoff	CDS	2611968	2612093	.	-	.	ID=cds-NP_001348605.1;Parent=rna-NM_001361676.1;Dbxref=GeneID:18016,GenBank:NP_001348605.1,MGI:MGI:97307;Name=NP_001348605.1;Note=isoform 6 is encoded by transcript variant 7;gbkey=CDS;gene=Nf2;product=merlin isoform 6;protein_id=NP_001348605.1;extra_copy_number=0
CM058251.1	Liftoff	CDS	2639446	2639559	.	-	.	ID=cds-NP_001348605.1;Parent=rna-NM_001361676.1;Dbxref=GeneID:18016,GenBank:NP_001348605.1,MGI:MGI:97307;Name=NP_001348605.1;Note=isoform 6 is encoded by transcript variant 7;gbkey=CDS;gene=Nf2;product=merlin isoform 6;protein_id=NP_001348605.1;extra_copy_number=0
CM058251.1	Liftoff	mRNA	2555317	2640118	.	-	.	ID=rna-NM_001361677.1;Parent=gene-Nf2;Dbxref=GeneID:18016,GenBank:NM_001361677.1,MGI:MGI:97307;Name=NM_001361677.1;gbkey=mRNA;gene=Nf2;product=neurofibromin 2%2C transcript variant 8;transcript_id=NM_001361677.1;matches_ref_protein=True;valid_ORF=True;extra_copy_number=0
CM058251.1	Liftoff	exon	2555317	2557749	.	-	.	ID=exon-NM_001361677.1-16;Parent=rna-NM_001361677.1;Dbxref=GeneID:18016,GenBank:NM_001361677.1,MGI:MGI:97307;gbkey=mRNA;gene=Nf2;product=neurofibromin 2%2C transcript variant 8;transcript_id=NM_001361677.1;extra_copy_number=0
CM058251.1	Liftoff	exon	2569336	2569380	.	-	.	ID=exon-NM_001361677.1-15;Parent=rna-NM_001361677.1;Dbxref=GeneID:18016,GenBank:NM_001361677.1,MGI:MGI:97307;gbkey=mRNA;gene=Nf2;product=neurofibromin 2%2C transcript variant 8;transcript_id=NM_001361677.1;extra_copy_number=0
CM058251.1	Liftoff	exon	2570945	2571110	.	-	.	ID=exon-NM_001361677.1-14;Parent=rna-NM_001361677.1;Dbxref=GeneID:18016,GenBank:NM_001361677.1,MGI:MGI:97307;gbkey=mRNA;gene=Nf2;product=neurofibromin 2%2C transcript variant 8;transcript_id=NM_001361677.1;extra_copy_number=0
CM058251.1	Liftoff	exon	2573200	2573327	.	-	.	ID=exon-NM_001361677.1-13;Parent=rna-NM_001361677.1;Dbxref=GeneID:18016,GenBank:NM_001361677.1,MGI:MGI:97307;gbkey=mRNA;gene=Nf2;product=neurofibromin 2%2C transcript variant 8;transcript_id=NM_001361677.1;extra_copy_number=0
CM058251.1	Liftoff	exon	2576186	2576291	.	-	.	ID=exon-NM_001361677.1-12;Parent=rna-NM_001361677.1;Dbxref=GeneID:18016,GenBank:NM_001361677.1,MGI:MGI:97307;gbkey=mRNA;gene=Nf2;product=neurofibromin 2%2C transcript variant 8;transcript_id=NM_001361677.1;extra_copy_number=0
CM058251.1	Liftoff	exon	2578393	2578610	.	-	.	ID=exon-NM_001361677.1-11;Parent=rna-NM_001361677.1;Dbxref=GeneID:18016,GenBank:NM_001361677.1,MGI:MGI:97307;gbkey=mRNA;gene=Nf2;product=neurofibromin 2%2C transcript variant 8;transcript_id=NM_001361677.1;extra_copy_number=0
CM058251.1	Liftoff	exon	2579808	2579930	.	-	.	ID=exon-NM_001361677.1-10;Parent=rna-NM_001361677.1;Dbxref=GeneID:18016,GenBank:NM_001361677.1,MGI:MGI:97307;gbkey=mRNA;gene=Nf2;product=neurofibromin 2%2C transcript variant 8;transcript_id=NM_001361677.1;extra_copy_number=0
CM058251.1	Liftoff	exon	2583137	2583250	.	-	.	ID=exon-NM_001361677.1-9;Parent=rna-NM_001361677.1;Dbxref=GeneID:18016,GenBank:NM_001361677.1,MGI:MGI:97307;gbkey=mRNA;gene=Nf2;product=neurofibromin 2%2C transcript variant 8;transcript_id=NM_001361677.1;extra_copy_number=0
CM058251.1	Liftoff	exon	2583572	2583646	.	-	.	ID=exon-NM_001361677.1-8;Parent=rna-NM_001361677.1;Dbxref=GeneID:18016,GenBank:NM_001361677.1,MGI:MGI:97307;gbkey=mRNA;gene=Nf2;product=neurofibromin 2%2C transcript variant 8;transcript_id=NM_001361677.1;extra_copy_number=0
CM058251.1	Liftoff	exon	2595304	2595379	.	-	.	ID=exon-NM_001361677.1-7;Parent=rna-NM_001361677.1;Dbxref=GeneID:18016,GenBank:NM_001361677.1,MGI:MGI:97307;gbkey=mRNA;gene=Nf2;product=neurofibromin 2%2C transcript variant 8;transcript_id=NM_001361677.1;extra_copy_number=0
CM058251.1	Liftoff	exon	2597870	2597952	.	-	.	ID=exon-NM_001361677.1-6;Parent=rna-NM_001361677.1;Dbxref=GeneID:18016,GenBank:NM_001361677.1,MGI:MGI:97307;gbkey=mRNA;gene=Nf2;product=neurofibromin 2%2C transcript variant 8;transcript_id=NM_001361677.1;extra_copy_number=0
CM058251.1	Liftoff	exon	2599835	2599903	.	-	.	ID=exon-NM_001361677.1-5;Parent=rna-NM_001361677.1;Dbxref=GeneID:18016,GenBank:NM_001361677.1,MGI:MGI:97307;gbkey=mRNA;gene=Nf2;product=neurofibromin 2%2C transcript variant 8;transcript_id=NM_001361677.1;extra_copy_number=0
CM058251.1	Liftoff	exon	2607694	2607777	.	-	.	ID=exon-NM_001361677.1-4;Parent=rna-NM_001361677.1;Dbxref=GeneID:18016,GenBank:NM_001361677.1,MGI:MGI:97307;gbkey=mRNA;gene=Nf2;product=neurofibromin 2%2C transcript variant 8;transcript_id=NM_001361677.1;extra_copy_number=0
CM058251.1	Liftoff	exon	2610116	2610238	.	-	.	ID=exon-NM_001361677.1-3;Parent=rna-NM_001361677.1;Dbxref=GeneID:18016,GenBank:NM_001361677.1,MGI:MGI:97307;gbkey=mRNA;gene=Nf2;product=neurofibromin 2%2C transcript variant 8;transcript_id=NM_001361677.1;extra_copy_number=0
CM058251.1	Liftoff	exon	2611968	2612093	.	-	.	ID=exon-NM_001361677.1-2;Parent=rna-NM_001361677.1;Dbxref=GeneID:18016,GenBank:NM_001361677.1,MGI:MGI:97307;gbkey=mRNA;gene=Nf2;product=neurofibromin 2%2C transcript variant 8;transcript_id=NM_001361677.1;extra_copy_number=0
CM058251.1	Liftoff	exon	2639446	2640118	.	-	.	ID=exon-NM_001361677.1-1;Parent=rna-NM_001361677.1;Dbxref=GeneID:18016,GenBank:NM_001361677.1,MGI:MGI:97307;gbkey=mRNA;gene=Nf2;product=neurofibromin 2%2C transcript variant 8;transcript_id=NM_001361677.1;extra_copy_number=0
CM058251.1	Liftoff	CDS	2569345	2569380	.	-	.	ID=cds-NP_001348606.1;Parent=rna-NM_001361677.1;Dbxref=GeneID:18016,GenBank:NP_001348606.1,MGI:MGI:97307;Name=NP_001348606.1;Note=isoform 7 is encoded by transcript variant 8;gbkey=CDS;gene=Nf2;product=merlin isoform 7;protein_id=NP_001348606.1;extra_copy_number=0
CM058251.1	Liftoff	CDS	2570945	2571110	.	-	.	ID=cds-NP_001348606.1;Parent=rna-NM_001361677.1;Dbxref=GeneID:18016,GenBank:NP_001348606.1,MGI:MGI:97307;Name=NP_001348606.1;Note=isoform 7 is encoded by transcript variant 8;gbkey=CDS;gene=Nf2;product=merlin isoform 7;protein_id=NP_001348606.1;extra_copy_number=0
CM058251.1	Liftoff	CDS	2573200	2573327	.	-	.	ID=cds-NP_001348606.1;Parent=rna-NM_001361677.1;Dbxref=GeneID:18016,GenBank:NP_001348606.1,MGI:MGI:97307;Name=NP_001348606.1;Note=isoform 7 is encoded by transcript variant 8;gbkey=CDS;gene=Nf2;product=merlin isoform 7;protein_id=NP_001348606.1;extra_copy_number=0
CM058251.1	Liftoff	CDS	2576186	2576291	.	-	.	ID=cds-NP_001348606.1;Parent=rna-NM_001361677.1;Dbxref=GeneID:18016,GenBank:NP_001348606.1,MGI:MGI:97307;Name=NP_001348606.1;Note=isoform 7 is encoded by transcript variant 8;gbkey=CDS;gene=Nf2;product=merlin isoform 7;protein_id=NP_001348606.1;extra_copy_number=0
CM058251.1	Liftoff	CDS	2578393	2578610	.	-	.	ID=cds-NP_001348606.1;Parent=rna-NM_001361677.1;Dbxref=GeneID:18016,GenBank:NP_001348606.1,MGI:MGI:97307;Name=NP_001348606.1;Note=isoform 7 is encoded by transcript variant 8;gbkey=CDS;gene=Nf2;product=merlin isoform 7;protein_id=NP_001348606.1;extra_copy_number=0
CM058251.1	Liftoff	CDS	2579808	2579930	.	-	.	ID=cds-NP_001348606.1;Parent=rna-NM_001361677.1;Dbxref=GeneID:18016,GenBank:NP_001348606.1,MGI:MGI:97307;Name=NP_001348606.1;Note=isoform 7 is encoded by transcript variant 8;gbkey=CDS;gene=Nf2;product=merlin isoform 7;protein_id=NP_001348606.1;extra_copy_number=0
CM058251.1	Liftoff	CDS	2583137	2583250	.	-	.	ID=cds-NP_001348606.1;Parent=rna-NM_001361677.1;Dbxref=GeneID:18016,GenBank:NP_001348606.1,MGI:MGI:97307;Name=NP_001348606.1;Note=isoform 7 is encoded by transcript variant 8;gbkey=CDS;gene=Nf2;product=merlin isoform 7;protein_id=NP_001348606.1;extra_copy_number=0
CM058251.1	Liftoff	CDS	2583572	2583646	.	-	.	ID=cds-NP_001348606.1;Parent=rna-NM_001361677.1;Dbxref=GeneID:18016,GenBank:NP_001348606.1,MGI:MGI:97307;Name=NP_001348606.1;Note=isoform 7 is encoded by transcript variant 8;gbkey=CDS;gene=Nf2;product=merlin isoform 7;protein_id=NP_001348606.1;extra_copy_number=0
CM058251.1	Liftoff	CDS	2595304	2595379	.	-	.	ID=cds-NP_001348606.1;Parent=rna-NM_001361677.1;Dbxref=GeneID:18016,GenBank:NP_001348606.1,MGI:MGI:97307;Name=NP_001348606.1;Note=isoform 7 is encoded by transcript variant 8;gbkey=CDS;gene=Nf2;product=merlin isoform 7;protein_id=NP_001348606.1;extra_copy_number=0
CM058251.1	Liftoff	CDS	2597870	2597952	.	-	.	ID=cds-NP_001348606.1;Parent=rna-NM_001361677.1;Dbxref=GeneID:18016,GenBank:NP_001348606.1,MGI:MGI:97307;Name=NP_001348606.1;Note=isoform 7 is encoded by transcript variant 8;gbkey=CDS;gene=Nf2;product=merlin isoform 7;protein_id=NP_001348606.1;extra_copy_number=0
CM058251.1	Liftoff	CDS	2599835	2599903	.	-	.	ID=cds-NP_001348606.1;Parent=rna-NM_001361677.1;Dbxref=GeneID:18016,GenBank:NP_001348606.1,MGI:MGI:97307;Name=NP_001348606.1;Note=isoform 7 is encoded by transcript variant 8;gbkey=CDS;gene=Nf2;product=merlin isoform 7;protein_id=NP_001348606.1;extra_copy_number=0
CM058251.1	Liftoff	CDS	2607694	2607777	.	-	.	ID=cds-NP_001348606.1;Parent=rna-NM_001361677.1;Dbxref=GeneID:18016,GenBank:NP_001348606.1,MGI:MGI:97307;Name=NP_001348606.1;Note=isoform 7 is encoded by transcript variant 8;gbkey=CDS;gene=Nf2;product=merlin isoform 7;protein_id=NP_001348606.1;extra_copy_number=0
CM058251.1	Liftoff	CDS	2610116	2610238	.	-	.	ID=cds-NP_001348606.1;Parent=rna-NM_001361677.1;Dbxref=GeneID:18016,GenBank:NP_001348606.1,MGI:MGI:97307;Name=NP_001348606.1;Note=isoform 7 is encoded by transcript variant 8;gbkey=CDS;gene=Nf2;product=merlin isoform 7;protein_id=NP_001348606.1;extra_copy_number=0
CM058251.1	Liftoff	CDS	2611968	2612093	.	-	.	ID=cds-NP_001348606.1;Parent=rna-NM_001361677.1;Dbxref=GeneID:18016,GenBank:NP_001348606.1,MGI:MGI:97307;Name=NP_001348606.1;Note=isoform 7 is encoded by transcript variant 8;gbkey=CDS;gene=Nf2;product=merlin isoform 7;protein_id=NP_001348606.1;extra_copy_number=0
CM058251.1	Liftoff	CDS	2639446	2639559	.	-	.	ID=cds-NP_001348606.1;Parent=rna-NM_001361677.1;Dbxref=GeneID:18016,GenBank:NP_001348606.1,MGI:MGI:97307;Name=NP_001348606.1;Note=isoform 7 is encoded by transcript variant 8;gbkey=CDS;gene=Nf2;product=merlin isoform 7;protein_id=NP_001348606.1;extra_copy_number=0
CM058251.1	Liftoff	mRNA	2555317	2640118	.	-	.	ID=rna-NM_010898.4;Parent=gene-Nf2;Dbxref=GeneID:18016,GenBank:NM_010898.4,MGI:MGI:97307;Name=NM_010898.4;gbkey=mRNA;gene=Nf2;product=neurofibromin 2%2C transcript variant 3;tag=RefSeq Select;transcript_id=NM_010898.4;matches_ref_protein=True;valid_ORF=True;extra_copy_number=0
CM058251.1	Liftoff	exon	2555317	2557749	.	-	.	ID=exon-NM_010898.4-16;Parent=rna-NM_010898.4;Dbxref=GeneID:18016,GenBank:NM_010898.4,MGI:MGI:97307;gbkey=mRNA;gene=Nf2;product=neurofibromin 2%2C transcript variant 3;tag=RefSeq Select;transcript_id=NM_010898.4;extra_copy_number=0
CM058251.1	Liftoff	exon	2570945	2571110	.	-	.	ID=exon-NM_010898.4-15;Parent=rna-NM_010898.4;Dbxref=GeneID:18016,GenBank:NM_010898.4,MGI:MGI:97307;gbkey=mRNA;gene=Nf2;product=neurofibromin 2%2C transcript variant 3;tag=RefSeq Select;transcript_id=NM_010898.4;extra_copy_number=0
CM058251.1	Liftoff	exon	2573200	2573327	.	-	.	ID=exon-NM_010898.4-14;Parent=rna-NM_010898.4;Dbxref=GeneID:18016,GenBank:NM_010898.4,MGI:MGI:97307;gbkey=mRNA;gene=Nf2;product=neurofibromin 2%2C transcript variant 3;tag=RefSeq Select;transcript_id=NM_010898.4;extra_copy_number=0
CM058251.1	Liftoff	exon	2576186	2576291	.	-	.	ID=exon-NM_010898.4-13;Parent=rna-NM_010898.4;Dbxref=GeneID:18016,GenBank:NM_010898.4,MGI:MGI:97307;gbkey=mRNA;gene=Nf2;product=neurofibromin 2%2C transcript variant 3;tag=RefSeq Select;transcript_id=NM_010898.4;extra_copy_number=0
CM058251.1	Liftoff	exon	2578393	2578610	.	-	.	ID=exon-NM_010898.4-12;Parent=rna-NM_010898.4;Dbxref=GeneID:18016,GenBank:NM_010898.4,MGI:MGI:97307;gbkey=mRNA;gene=Nf2;product=neurofibromin 2%2C transcript variant 3;tag=RefSeq Select;transcript_id=NM_010898.4;extra_copy_number=0
CM058251.1	Liftoff	exon	2579808	2579930	.	-	.	ID=exon-NM_010898.4-11;Parent=rna-NM_010898.4;Dbxref=GeneID:18016,GenBank:NM_010898.4,MGI:MGI:97307;gbkey=mRNA;gene=Nf2;product=neurofibromin 2%2C transcript variant 3;tag=RefSeq Select;transcript_id=NM_010898.4;extra_copy_number=0
CM058251.1	Liftoff	exon	2583137	2583250	.	-	.	ID=exon-NM_010898.4-10;Parent=rna-NM_010898.4;Dbxref=GeneID:18016,GenBank:NM_010898.4,MGI:MGI:97307;gbkey=mRNA;gene=Nf2;product=neurofibromin 2%2C transcript variant 3;tag=RefSeq Select;transcript_id=NM_010898.4;extra_copy_number=0
CM058251.1	Liftoff	exon	2583572	2583646	.	-	.	ID=exon-NM_010898.4-9;Parent=rna-NM_010898.4;Dbxref=GeneID:18016,GenBank:NM_010898.4,MGI:MGI:97307;gbkey=mRNA;gene=Nf2;product=neurofibromin 2%2C transcript variant 3;tag=RefSeq Select;transcript_id=NM_010898.4;extra_copy_number=0
CM058251.1	Liftoff	exon	2591506	2591640	.	-	.	ID=exon-NM_010898.4-8;Parent=rna-NM_010898.4;Dbxref=GeneID:18016,GenBank:NM_010898.4,MGI:MGI:97307;gbkey=mRNA;gene=Nf2;product=neurofibromin 2%2C transcript variant 3;tag=RefSeq Select;transcript_id=NM_010898.4;extra_copy_number=0
CM058251.1	Liftoff	exon	2595304	2595379	.	-	.	ID=exon-NM_010898.4-7;Parent=rna-NM_010898.4;Dbxref=GeneID:18016,GenBank:NM_010898.4,MGI:MGI:97307;gbkey=mRNA;gene=Nf2;product=neurofibromin 2%2C transcript variant 3;tag=RefSeq Select;transcript_id=NM_010898.4;extra_copy_number=0
CM058251.1	Liftoff	exon	2597870	2597952	.	-	.	ID=exon-NM_010898.4-6;Parent=rna-NM_010898.4;Dbxref=GeneID:18016,GenBank:NM_010898.4,MGI:MGI:97307;gbkey=mRNA;gene=Nf2;product=neurofibromin 2%2C transcript variant 3;tag=RefSeq Select;transcript_id=NM_010898.4;extra_copy_number=0
CM058251.1	Liftoff	exon	2599835	2599903	.	-	.	ID=exon-NM_010898.4-5;Parent=rna-NM_010898.4;Dbxref=GeneID:18016,GenBank:NM_010898.4,MGI:MGI:97307;gbkey=mRNA;gene=Nf2;product=neurofibromin 2%2C transcript variant 3;tag=RefSeq Select;transcript_id=NM_010898.4;extra_copy_number=0
CM058251.1	Liftoff	exon	2607694	2607777	.	-	.	ID=exon-NM_010898.4-4;Parent=rna-NM_010898.4;Dbxref=GeneID:18016,GenBank:NM_010898.4,MGI:MGI:97307;gbkey=mRNA;gene=Nf2;product=neurofibromin 2%2C transcript variant 3;tag=RefSeq Select;transcript_id=NM_010898.4;extra_copy_number=0
CM058251.1	Liftoff	exon	2610116	2610238	.	-	.	ID=exon-NM_010898.4-3;Parent=rna-NM_010898.4;Dbxref=GeneID:18016,GenBank:NM_010898.4,MGI:MGI:97307;gbkey=mRNA;gene=Nf2;product=neurofibromin 2%2C transcript variant 3;tag=RefSeq Select;transcript_id=NM_010898.4;extra_copy_number=0
CM058251.1	Liftoff	exon	2611968	2612093	.	-	.	ID=exon-NM_010898.4-2;Parent=rna-NM_010898.4;Dbxref=GeneID:18016,GenBank:NM_010898.4,MGI:MGI:97307;gbkey=mRNA;gene=Nf2;product=neurofibromin 2%2C transcript variant 3;tag=RefSeq Select;transcript_id=NM_010898.4;extra_copy_number=0
CM058251.1	Liftoff	exon	2639446	2640118	.	-	.	ID=exon-NM_010898.4-1;Parent=rna-NM_010898.4;Dbxref=GeneID:18016,GenBank:NM_010898.4,MGI:MGI:97307;gbkey=mRNA;gene=Nf2;product=neurofibromin 2%2C transcript variant 3;tag=RefSeq Select;transcript_id=NM_010898.4;extra_copy_number=0
CM058251.1	Liftoff	CDS	2557699	2557749	.	-	.	ID=cds-NP_035028.2;Parent=rna-NM_010898.4;Dbxref=CCDS:CCDS24391.1,GeneID:18016,GenBank:NP_035028.2,MGI:MGI:97307;Name=NP_035028.2;Note=isoform 2 is encoded by transcript variant 3;gbkey=CDS;gene=Nf2;product=merlin isoform 2;protein_id=NP_035028.2;tag=RefSeq Select;extra_copy_number=0
CM058251.1	Liftoff	CDS	2570945	2571110	.	-	.	ID=cds-NP_035028.2;Parent=rna-NM_010898.4;Dbxref=CCDS:CCDS24391.1,GeneID:18016,GenBank:NP_035028.2,MGI:MGI:97307;Name=NP_035028.2;Note=isoform 2 is encoded by transcript variant 3;gbkey=CDS;gene=Nf2;product=merlin isoform 2;protein_id=NP_035028.2;tag=RefSeq Select;extra_copy_number=0
CM058251.1	Liftoff	CDS	2573200	2573327	.	-	.	ID=cds-NP_035028.2;Parent=rna-NM_010898.4;Dbxref=CCDS:CCDS24391.1,GeneID:18016,GenBank:NP_035028.2,MGI:MGI:97307;Name=NP_035028.2;Note=isoform 2 is encoded by transcript variant 3;gbkey=CDS;gene=Nf2;product=merlin isoform 2;protein_id=NP_035028.2;tag=RefSeq Select;extra_copy_number=0
CM058251.1	Liftoff	CDS	2576186	2576291	.	-	.	ID=cds-NP_035028.2;Parent=rna-NM_010898.4;Dbxref=CCDS:CCDS24391.1,GeneID:18016,GenBank:NP_035028.2,MGI:MGI:97307;Name=NP_035028.2;Note=isoform 2 is encoded by transcript variant 3;gbkey=CDS;gene=Nf2;product=merlin isoform 2;protein_id=NP_035028.2;tag=RefSeq Select;extra_copy_number=0
CM058251.1	Liftoff	CDS	2578393	2578610	.	-	.	ID=cds-NP_035028.2;Parent=rna-NM_010898.4;Dbxref=CCDS:CCDS24391.1,GeneID:18016,GenBank:NP_035028.2,MGI:MGI:97307;Name=NP_035028.2;Note=isoform 2 is encoded by transcript variant 3;gbkey=CDS;gene=Nf2;product=merlin isoform 2;protein_id=NP_035028.2;tag=RefSeq Select;extra_copy_number=0
CM058251.1	Liftoff	CDS	2579808	2579930	.	-	.	ID=cds-NP_035028.2;Parent=rna-NM_010898.4;Dbxref=CCDS:CCDS24391.1,GeneID:18016,GenBank:NP_035028.2,MGI:MGI:97307;Name=NP_035028.2;Note=isoform 2 is encoded by transcript variant 3;gbkey=CDS;gene=Nf2;product=merlin isoform 2;protein_id=NP_035028.2;tag=RefSeq Select;extra_copy_number=0
CM058251.1	Liftoff	CDS	2583137	2583250	.	-	.	ID=cds-NP_035028.2;Parent=rna-NM_010898.4;Dbxref=CCDS:CCDS24391.1,GeneID:18016,GenBank:NP_035028.2,MGI:MGI:97307;Name=NP_035028.2;Note=isoform 2 is encoded by transcript variant 3;gbkey=CDS;gene=Nf2;product=merlin isoform 2;protein_id=NP_035028.2;tag=RefSeq Select;extra_copy_number=0
CM058251.1	Liftoff	CDS	2583572	2583646	.	-	.	ID=cds-NP_035028.2;Parent=rna-NM_010898.4;Dbxref=CCDS:CCDS24391.1,GeneID:18016,GenBank:NP_035028.2,MGI:MGI:97307;Name=NP_035028.2;Note=isoform 2 is encoded by transcript variant 3;gbkey=CDS;gene=Nf2;product=merlin isoform 2;protein_id=NP_035028.2;tag=RefSeq Select;extra_copy_number=0
CM058251.1	Liftoff	CDS	2591506	2591640	.	-	.	ID=cds-NP_035028.2;Parent=rna-NM_010898.4;Dbxref=CCDS:CCDS24391.1,GeneID:18016,GenBank:NP_035028.2,MGI:MGI:97307;Name=NP_035028.2;Note=isoform 2 is encoded by transcript variant 3;gbkey=CDS;gene=Nf2;product=merlin isoform 2;protein_id=NP_035028.2;tag=RefSeq Select;extra_copy_number=0
CM058251.1	Liftoff	CDS	2595304	2595379	.	-	.	ID=cds-NP_035028.2;Parent=rna-NM_010898.4;Dbxref=CCDS:CCDS24391.1,GeneID:18016,GenBank:NP_035028.2,MGI:MGI:97307;Name=NP_035028.2;Note=isoform 2 is encoded by transcript variant 3;gbkey=CDS;gene=Nf2;product=merlin isoform 2;protein_id=NP_035028.2;tag=RefSeq Select;extra_copy_number=0
CM058251.1	Liftoff	CDS	2597870	2597952	.	-	.	ID=cds-NP_035028.2;Parent=rna-NM_010898.4;Dbxref=CCDS:CCDS24391.1,GeneID:18016,GenBank:NP_035028.2,MGI:MGI:97307;Name=NP_035028.2;Note=isoform 2 is encoded by transcript variant 3;gbkey=CDS;gene=Nf2;product=merlin isoform 2;protein_id=NP_035028.2;tag=RefSeq Select;extra_copy_number=0
CM058251.1	Liftoff	CDS	2599835	2599903	.	-	.	ID=cds-NP_035028.2;Parent=rna-NM_010898.4;Dbxref=CCDS:CCDS24391.1,GeneID:18016,GenBank:NP_035028.2,MGI:MGI:97307;Name=NP_035028.2;Note=isoform 2 is encoded by transcript variant 3;gbkey=CDS;gene=Nf2;product=merlin isoform 2;protein_id=NP_035028.2;tag=RefSeq Select;extra_copy_number=0
CM058251.1	Liftoff	CDS	2607694	2607777	.	-	.	ID=cds-NP_035028.2;Parent=rna-NM_010898.4;Dbxref=CCDS:CCDS24391.1,GeneID:18016,GenBank:NP_035028.2,MGI:MGI:97307;Name=NP_035028.2;Note=isoform 2 is encoded by transcript variant 3;gbkey=CDS;gene=Nf2;product=merlin isoform 2;protein_id=NP_035028.2;tag=RefSeq Select;extra_copy_number=0
CM058251.1	Liftoff	CDS	2610116	2610238	.	-	.	ID=cds-NP_035028.2;Parent=rna-NM_010898.4;Dbxref=CCDS:CCDS24391.1,GeneID:18016,GenBank:NP_035028.2,MGI:MGI:97307;Name=NP_035028.2;Note=isoform 2 is encoded by transcript variant 3;gbkey=CDS;gene=Nf2;product=merlin isoform 2;protein_id=NP_035028.2;tag=RefSeq Select;extra_copy_number=0
CM058251.1	Liftoff	CDS	2611968	2612093	.	-	.	ID=cds-NP_035028.2;Parent=rna-NM_010898.4;Dbxref=CCDS:CCDS24391.1,GeneID:18016,GenBank:NP_035028.2,MGI:MGI:97307;Name=NP_035028.2;Note=isoform 2 is encoded by transcript variant 3;gbkey=CDS;gene=Nf2;product=merlin isoform 2;protein_id=NP_035028.2;tag=RefSeq Select;extra_copy_number=0
CM058251.1	Liftoff	CDS	2639446	2639559	.	-	.	ID=cds-NP_035028.2;Parent=rna-NM_010898.4;Dbxref=CCDS:CCDS24391.1,GeneID:18016,GenBank:NP_035028.2,MGI:MGI:97307;Name=NP_035028.2;Note=isoform 2 is encoded by transcript variant 3;gbkey=CDS;gene=Nf2;product=merlin isoform 2;protein_id=NP_035028.2;tag=RefSeq Select;extra_copy_number=0
CM058251.1	Liftoff	mRNA	2555812	2640118	.	-	.	ID=rna-XM_011243669.3;Parent=gene-Nf2;Dbxref=GeneID:18016,GenBank:XM_011243669.3,MGI:MGI:97307;Name=XM_011243669.3;gbkey=mRNA;gene=Nf2;model_evidence=Supporting evidence includes similarity to: 9 mRNAs%2C 165 ESTs%2C 31 Proteins%2C 368 long SRA reads%2C and 100%25 coverage of the annotated genomic feature by RNAseq alignments%2C including 32 samples with support for all annotated introns;product=neurofibromin 2%2C transcript variant X1;transcript_id=XM_011243669.3;matches_ref_protein=True;valid_ORF=True;extra_copy_number=0
CM058251.1	Liftoff	exon	2555812	2557749	.	-	.	ID=exon-XM_011243669.3-17;Parent=rna-XM_011243669.3;Dbxref=GeneID:18016,GenBank:XM_011243669.3,MGI:MGI:97307;gbkey=mRNA;gene=Nf2;product=neurofibromin 2%2C transcript variant X1;transcript_id=XM_011243669.3;extra_copy_number=0
CM058251.1	Liftoff	exon	2569321	2569380	.	-	.	ID=exon-XM_011243669.3-16;Parent=rna-XM_011243669.3;Dbxref=GeneID:18016,GenBank:XM_011243669.3,MGI:MGI:97307;gbkey=mRNA;gene=Nf2;product=neurofibromin 2%2C transcript variant X1;transcript_id=XM_011243669.3;extra_copy_number=0
CM058251.1	Liftoff	exon	2570945	2571110	.	-	.	ID=exon-XM_011243669.3-15;Parent=rna-XM_011243669.3;Dbxref=GeneID:18016,GenBank:XM_011243669.3,MGI:MGI:97307;gbkey=mRNA;gene=Nf2;product=neurofibromin 2%2C transcript variant X1;transcript_id=XM_011243669.3;extra_copy_number=0
CM058251.1	Liftoff	exon	2573200	2573327	.	-	.	ID=exon-XM_011243669.3-14;Parent=rna-XM_011243669.3;Dbxref=GeneID:18016,GenBank:XM_011243669.3,MGI:MGI:97307;gbkey=mRNA;gene=Nf2;product=neurofibromin 2%2C transcript variant X1;transcript_id=XM_011243669.3;extra_copy_number=0
CM058251.1	Liftoff	exon	2576186	2576291	.	-	.	ID=exon-XM_011243669.3-13;Parent=rna-XM_011243669.3;Dbxref=GeneID:18016,GenBank:XM_011243669.3,MGI:MGI:97307;gbkey=mRNA;gene=Nf2;product=neurofibromin 2%2C transcript variant X1;transcript_id=XM_011243669.3;extra_copy_number=0
CM058251.1	Liftoff	exon	2578393	2578610	.	-	.	ID=exon-XM_011243669.3-12;Parent=rna-XM_011243669.3;Dbxref=GeneID:18016,GenBank:XM_011243669.3,MGI:MGI:97307;gbkey=mRNA;gene=Nf2;product=neurofibromin 2%2C transcript variant X1;transcript_id=XM_011243669.3;extra_copy_number=0
CM058251.1	Liftoff	exon	2579808	2579930	.	-	.	ID=exon-XM_011243669.3-11;Parent=rna-XM_011243669.3;Dbxref=GeneID:18016,GenBank:XM_011243669.3,MGI:MGI:97307;gbkey=mRNA;gene=Nf2;product=neurofibromin 2%2C transcript variant X1;transcript_id=XM_011243669.3;extra_copy_number=0
CM058251.1	Liftoff	exon	2583137	2583250	.	-	.	ID=exon-XM_011243669.3-10;Parent=rna-XM_011243669.3;Dbxref=GeneID:18016,GenBank:XM_011243669.3,MGI:MGI:97307;gbkey=mRNA;gene=Nf2;product=neurofibromin 2%2C transcript variant X1;transcript_id=XM_011243669.3;extra_copy_number=0
CM058251.1	Liftoff	exon	2583572	2583646	.	-	.	ID=exon-XM_011243669.3-9;Parent=rna-XM_011243669.3;Dbxref=GeneID:18016,GenBank:XM_011243669.3,MGI:MGI:97307;gbkey=mRNA;gene=Nf2;product=neurofibromin 2%2C transcript variant X1;transcript_id=XM_011243669.3;extra_copy_number=0
CM058251.1	Liftoff	exon	2591506	2591640	.	-	.	ID=exon-XM_011243669.3-8;Parent=rna-XM_011243669.3;Dbxref=GeneID:18016,GenBank:XM_011243669.3,MGI:MGI:97307;gbkey=mRNA;gene=Nf2;product=neurofibromin 2%2C transcript variant X1;transcript_id=XM_011243669.3;extra_copy_number=0
CM058251.1	Liftoff	exon	2595304	2595379	.	-	.	ID=exon-XM_011243669.3-7;Parent=rna-XM_011243669.3;Dbxref=GeneID:18016,GenBank:XM_011243669.3,MGI:MGI:97307;gbkey=mRNA;gene=Nf2;product=neurofibromin 2%2C transcript variant X1;transcript_id=XM_011243669.3;extra_copy_number=0
CM058251.1	Liftoff	exon	2597870	2597952	.	-	.	ID=exon-XM_011243669.3-6;Parent=rna-XM_011243669.3;Dbxref=GeneID:18016,GenBank:XM_011243669.3,MGI:MGI:97307;gbkey=mRNA;gene=Nf2;product=neurofibromin 2%2C transcript variant X1;transcript_id=XM_011243669.3;extra_copy_number=0
CM058251.1	Liftoff	exon	2599835	2599903	.	-	.	ID=exon-XM_011243669.3-5;Parent=rna-XM_011243669.3;Dbxref=GeneID:18016,GenBank:XM_011243669.3,MGI:MGI:97307;gbkey=mRNA;gene=Nf2;product=neurofibromin 2%2C transcript variant X1;transcript_id=XM_011243669.3;extra_copy_number=0
CM058251.1	Liftoff	exon	2607694	2607777	.	-	.	ID=exon-XM_011243669.3-4;Parent=rna-XM_011243669.3;Dbxref=GeneID:18016,GenBank:XM_011243669.3,MGI:MGI:97307;gbkey=mRNA;gene=Nf2;product=neurofibromin 2%2C transcript variant X1;transcript_id=XM_011243669.3;extra_copy_number=0
CM058251.1	Liftoff	exon	2610116	2610238	.	-	.	ID=exon-XM_011243669.3-3;Parent=rna-XM_011243669.3;Dbxref=GeneID:18016,GenBank:XM_011243669.3,MGI:MGI:97307;gbkey=mRNA;gene=Nf2;product=neurofibromin 2%2C transcript variant X1;transcript_id=XM_011243669.3;extra_copy_number=0
CM058251.1	Liftoff	exon	2611968	2612093	.	-	.	ID=exon-XM_011243669.3-2;Parent=rna-XM_011243669.3;Dbxref=GeneID:18016,GenBank:XM_011243669.3,MGI:MGI:97307;gbkey=mRNA;gene=Nf2;product=neurofibromin 2%2C transcript variant X1;transcript_id=XM_011243669.3;extra_copy_number=0
CM058251.1	Liftoff	exon	2639446	2640118	.	-	.	ID=exon-XM_011243669.3-1;Parent=rna-XM_011243669.3;Dbxref=GeneID:18016,GenBank:XM_011243669.3,MGI:MGI:97307;gbkey=mRNA;gene=Nf2;product=neurofibromin 2%2C transcript variant X1;transcript_id=XM_011243669.3;extra_copy_number=0
CM058251.1	Liftoff	CDS	2569345	2569380	.	-	.	ID=cds-XP_011241971.1;Parent=rna-XM_011243669.3;Dbxref=GeneID:18016,GenBank:XP_011241971.1,MGI:MGI:97307;Name=XP_011241971.1;gbkey=CDS;gene=Nf2;product=merlin isoform X1;protein_id=XP_011241971.1;extra_copy_number=0
CM058251.1	Liftoff	CDS	2570945	2571110	.	-	.	ID=cds-XP_011241971.1;Parent=rna-XM_011243669.3;Dbxref=GeneID:18016,GenBank:XP_011241971.1,MGI:MGI:97307;Name=XP_011241971.1;gbkey=CDS;gene=Nf2;product=merlin isoform X1;protein_id=XP_011241971.1;extra_copy_number=0
CM058251.1	Liftoff	CDS	2573200	2573327	.	-	.	ID=cds-XP_011241971.1;Parent=rna-XM_011243669.3;Dbxref=GeneID:18016,GenBank:XP_011241971.1,MGI:MGI:97307;Name=XP_011241971.1;gbkey=CDS;gene=Nf2;product=merlin isoform X1;protein_id=XP_011241971.1;extra_copy_number=0
CM058251.1	Liftoff	CDS	2576186	2576291	.	-	.	ID=cds-XP_011241971.1;Parent=rna-XM_011243669.3;Dbxref=GeneID:18016,GenBank:XP_011241971.1,MGI:MGI:97307;Name=XP_011241971.1;gbkey=CDS;gene=Nf2;product=merlin isoform X1;protein_id=XP_011241971.1;extra_copy_number=0
CM058251.1	Liftoff	CDS	2578393	2578610	.	-	.	ID=cds-XP_011241971.1;Parent=rna-XM_011243669.3;Dbxref=GeneID:18016,GenBank:XP_011241971.1,MGI:MGI:97307;Name=XP_011241971.1;gbkey=CDS;gene=Nf2;product=merlin isoform X1;protein_id=XP_011241971.1;extra_copy_number=0
CM058251.1	Liftoff	CDS	2579808	2579930	.	-	.	ID=cds-XP_011241971.1;Parent=rna-XM_011243669.3;Dbxref=GeneID:18016,GenBank:XP_011241971.1,MGI:MGI:97307;Name=XP_011241971.1;gbkey=CDS;gene=Nf2;product=merlin isoform X1;protein_id=XP_011241971.1;extra_copy_number=0
CM058251.1	Liftoff	CDS	2583137	2583250	.	-	.	ID=cds-XP_011241971.1;Parent=rna-XM_011243669.3;Dbxref=GeneID:18016,GenBank:XP_011241971.1,MGI:MGI:97307;Name=XP_011241971.1;gbkey=CDS;gene=Nf2;product=merlin isoform X1;protein_id=XP_011241971.1;extra_copy_number=0
CM058251.1	Liftoff	CDS	2583572	2583646	.	-	.	ID=cds-XP_011241971.1;Parent=rna-XM_011243669.3;Dbxref=GeneID:18016,GenBank:XP_011241971.1,MGI:MGI:97307;Name=XP_011241971.1;gbkey=CDS;gene=Nf2;product=merlin isoform X1;protein_id=XP_011241971.1;extra_copy_number=0
CM058251.1	Liftoff	CDS	2591506	2591640	.	-	.	ID=cds-XP_011241971.1;Parent=rna-XM_011243669.3;Dbxref=GeneID:18016,GenBank:XP_011241971.1,MGI:MGI:97307;Name=XP_011241971.1;gbkey=CDS;gene=Nf2;product=merlin isoform X1;protein_id=XP_011241971.1;extra_copy_number=0
CM058251.1	Liftoff	CDS	2595304	2595379	.	-	.	ID=cds-XP_011241971.1;Parent=rna-XM_011243669.3;Dbxref=GeneID:18016,GenBank:XP_011241971.1,MGI:MGI:97307;Name=XP_011241971.1;gbkey=CDS;gene=Nf2;product=merlin isoform X1;protein_id=XP_011241971.1;extra_copy_number=0
CM058251.1	Liftoff	CDS	2597870	2597952	.	-	.	ID=cds-XP_011241971.1;Parent=rna-XM_011243669.3;Dbxref=GeneID:18016,GenBank:XP_011241971.1,MGI:MGI:97307;Name=XP_011241971.1;gbkey=CDS;gene=Nf2;product=merlin isoform X1;protein_id=XP_011241971.1;extra_copy_number=0
CM058251.1	Liftoff	CDS	2599835	2599903	.	-	.	ID=cds-XP_011241971.1;Parent=rna-XM_011243669.3;Dbxref=GeneID:18016,GenBank:XP_011241971.1,MGI:MGI:97307;Name=XP_011241971.1;gbkey=CDS;gene=Nf2;product=merlin isoform X1;protein_id=XP_011241971.1;extra_copy_number=0
CM058251.1	Liftoff	CDS	2607694	2607777	.	-	.	ID=cds-XP_011241971.1;Parent=rna-XM_011243669.3;Dbxref=GeneID:18016,GenBank:XP_011241971.1,MGI:MGI:97307;Name=XP_011241971.1;gbkey=CDS;gene=Nf2;product=merlin isoform X1;protein_id=XP_011241971.1;extra_copy_number=0
CM058251.1	Liftoff	CDS	2610116	2610238	.	-	.	ID=cds-XP_011241971.1;Parent=rna-XM_011243669.3;Dbxref=GeneID:18016,GenBank:XP_011241971.1,MGI:MGI:97307;Name=XP_011241971.1;gbkey=CDS;gene=Nf2;product=merlin isoform X1;protein_id=XP_011241971.1;extra_copy_number=0
CM058251.1	Liftoff	CDS	2611968	2612093	.	-	.	ID=cds-XP_011241971.1;Parent=rna-XM_011243669.3;Dbxref=GeneID:18016,GenBank:XP_011241971.1,MGI:MGI:97307;Name=XP_011241971.1;gbkey=CDS;gene=Nf2;product=merlin isoform X1;protein_id=XP_011241971.1;extra_copy_number=0
CM058251.1	Liftoff	CDS	2639446	2639559	.	-	.	ID=cds-XP_011241971.1;Parent=rna-XM_011243669.3;Dbxref=GeneID:18016,GenBank:XP_011241971.1,MGI:MGI:97307;Name=XP_011241971.1;gbkey=CDS;gene=Nf2;product=merlin isoform X1;protein_id=XP_011241971.1;extra_copy_number=0
CM058251.1	Liftoff	mRNA	2555812	2640110	.	-	.	ID=rna-XM_030245645.2;Parent=gene-Nf2;Dbxref=GeneID:18016,GenBank:XM_030245645.2,MGI:MGI:97307;Name=XM_030245645.2;gbkey=mRNA;gene=Nf2;model_evidence=Supporting evidence includes similarity to: 8 mRNAs%2C 155 ESTs%2C 1 Protein%2C 240 long SRA reads%2C and 100%25 coverage of the annotated genomic feature by RNAseq alignments%2C including 46 samples with support for all annotated introns;product=neurofibromin 2%2C transcript variant X3;transcript_id=XM_030245645.2;matches_ref_protein=True;valid_ORF=True;extra_copy_number=0
CM058251.1	Liftoff	exon	2555812	2557749	.	-	.	ID=exon-XM_030245645.2-15;Parent=rna-XM_030245645.2;Dbxref=GeneID:18016,GenBank:XM_030245645.2,MGI:MGI:97307;gbkey=mRNA;gene=Nf2;product=neurofibromin 2%2C transcript variant X3;transcript_id=XM_030245645.2;extra_copy_number=0
CM058251.1	Liftoff	exon	2570945	2571110	.	-	.	ID=exon-XM_030245645.2-14;Parent=rna-XM_030245645.2;Dbxref=GeneID:18016,GenBank:XM_030245645.2,MGI:MGI:97307;gbkey=mRNA;gene=Nf2;product=neurofibromin 2%2C transcript variant X3;transcript_id=XM_030245645.2;extra_copy_number=0
CM058251.1	Liftoff	exon	2573200	2573327	.	-	.	ID=exon-XM_030245645.2-13;Parent=rna-XM_030245645.2;Dbxref=GeneID:18016,GenBank:XM_030245645.2,MGI:MGI:97307;gbkey=mRNA;gene=Nf2;product=neurofibromin 2%2C transcript variant X3;transcript_id=XM_030245645.2;extra_copy_number=0
CM058251.1	Liftoff	exon	2576186	2576291	.	-	.	ID=exon-XM_030245645.2-12;Parent=rna-XM_030245645.2;Dbxref=GeneID:18016,GenBank:XM_030245645.2,MGI:MGI:97307;gbkey=mRNA;gene=Nf2;product=neurofibromin 2%2C transcript variant X3;transcript_id=XM_030245645.2;extra_copy_number=0
CM058251.1	Liftoff	exon	2578393	2578610	.	-	.	ID=exon-XM_030245645.2-11;Parent=rna-XM_030245645.2;Dbxref=GeneID:18016,GenBank:XM_030245645.2,MGI:MGI:97307;gbkey=mRNA;gene=Nf2;product=neurofibromin 2%2C transcript variant X3;transcript_id=XM_030245645.2;extra_copy_number=0
CM058251.1	Liftoff	exon	2579808	2579930	.	-	.	ID=exon-XM_030245645.2-10;Parent=rna-XM_030245645.2;Dbxref=GeneID:18016,GenBank:XM_030245645.2,MGI:MGI:97307;gbkey=mRNA;gene=Nf2;product=neurofibromin 2%2C transcript variant X3;transcript_id=XM_030245645.2;extra_copy_number=0
CM058251.1	Liftoff	exon	2583137	2583250	.	-	.	ID=exon-XM_030245645.2-9;Parent=rna-XM_030245645.2;Dbxref=GeneID:18016,GenBank:XM_030245645.2,MGI:MGI:97307;gbkey=mRNA;gene=Nf2;product=neurofibromin 2%2C transcript variant X3;transcript_id=XM_030245645.2;extra_copy_number=0
CM058251.1	Liftoff	exon	2583572	2583646	.	-	.	ID=exon-XM_030245645.2-8;Parent=rna-XM_030245645.2;Dbxref=GeneID:18016,GenBank:XM_030245645.2,MGI:MGI:97307;gbkey=mRNA;gene=Nf2;product=neurofibromin 2%2C transcript variant X3;transcript_id=XM_030245645.2;extra_copy_number=0
CM058251.1	Liftoff	exon	2595304	2595379	.	-	.	ID=exon-XM_030245645.2-7;Parent=rna-XM_030245645.2;Dbxref=GeneID:18016,GenBank:XM_030245645.2,MGI:MGI:97307;gbkey=mRNA;gene=Nf2;product=neurofibromin 2%2C transcript variant X3;transcript_id=XM_030245645.2;extra_copy_number=0
CM058251.1	Liftoff	exon	2597870	2597952	.	-	.	ID=exon-XM_030245645.2-6;Parent=rna-XM_030245645.2;Dbxref=GeneID:18016,GenBank:XM_030245645.2,MGI:MGI:97307;gbkey=mRNA;gene=Nf2;product=neurofibromin 2%2C transcript variant X3;transcript_id=XM_030245645.2;extra_copy_number=0
CM058251.1	Liftoff	exon	2599835	2599903	.	-	.	ID=exon-XM_030245645.2-5;Parent=rna-XM_030245645.2;Dbxref=GeneID:18016,GenBank:XM_030245645.2,MGI:MGI:97307;gbkey=mRNA;gene=Nf2;product=neurofibromin 2%2C transcript variant X3;transcript_id=XM_030245645.2;extra_copy_number=0
CM058251.1	Liftoff	exon	2607694	2607777	.	-	.	ID=exon-XM_030245645.2-4;Parent=rna-XM_030245645.2;Dbxref=GeneID:18016,GenBank:XM_030245645.2,MGI:MGI:97307;gbkey=mRNA;gene=Nf2;product=neurofibromin 2%2C transcript variant X3;transcript_id=XM_030245645.2;extra_copy_number=0
CM058251.1	Liftoff	exon	2610116	2610238	.	-	.	ID=exon-XM_030245645.2-3;Parent=rna-XM_030245645.2;Dbxref=GeneID:18016,GenBank:XM_030245645.2,MGI:MGI:97307;gbkey=mRNA;gene=Nf2;product=neurofibromin 2%2C transcript variant X3;transcript_id=XM_030245645.2;extra_copy_number=0
CM058251.1	Liftoff	exon	2611968	2612093	.	-	.	ID=exon-XM_030245645.2-2;Parent=rna-XM_030245645.2;Dbxref=GeneID:18016,GenBank:XM_030245645.2,MGI:MGI:97307;gbkey=mRNA;gene=Nf2;product=neurofibromin 2%2C transcript variant X3;transcript_id=XM_030245645.2;extra_copy_number=0
CM058251.1	Liftoff	exon	2639446	2640110	.	-	.	ID=exon-XM_030245645.2-1;Parent=rna-XM_030245645.2;Dbxref=GeneID:18016,GenBank:XM_030245645.2,MGI:MGI:97307;gbkey=mRNA;gene=Nf2;product=neurofibromin 2%2C transcript variant X3;transcript_id=XM_030245645.2;extra_copy_number=0
CM058251.1	Liftoff	CDS	2557699	2557749	.	-	.	ID=cds-XP_030101505.1;Parent=rna-XM_030245645.2;Dbxref=GeneID:18016,GenBank:XP_030101505.1,MGI:MGI:97307;Name=XP_030101505.1;gbkey=CDS;gene=Nf2;product=merlin isoform X2;protein_id=XP_030101505.1;extra_copy_number=0
CM058251.1	Liftoff	CDS	2570945	2571110	.	-	.	ID=cds-XP_030101505.1;Parent=rna-XM_030245645.2;Dbxref=GeneID:18016,GenBank:XP_030101505.1,MGI:MGI:97307;Name=XP_030101505.1;gbkey=CDS;gene=Nf2;product=merlin isoform X2;protein_id=XP_030101505.1;extra_copy_number=0
CM058251.1	Liftoff	CDS	2573200	2573327	.	-	.	ID=cds-XP_030101505.1;Parent=rna-XM_030245645.2;Dbxref=GeneID:18016,GenBank:XP_030101505.1,MGI:MGI:97307;Name=XP_030101505.1;gbkey=CDS;gene=Nf2;product=merlin isoform X2;protein_id=XP_030101505.1;extra_copy_number=0
CM058251.1	Liftoff	CDS	2576186	2576291	.	-	.	ID=cds-XP_030101505.1;Parent=rna-XM_030245645.2;Dbxref=GeneID:18016,GenBank:XP_030101505.1,MGI:MGI:97307;Name=XP_030101505.1;gbkey=CDS;gene=Nf2;product=merlin isoform X2;protein_id=XP_030101505.1;extra_copy_number=0
CM058251.1	Liftoff	CDS	2578393	2578610	.	-	.	ID=cds-XP_030101505.1;Parent=rna-XM_030245645.2;Dbxref=GeneID:18016,GenBank:XP_030101505.1,MGI:MGI:97307;Name=XP_030101505.1;gbkey=CDS;gene=Nf2;product=merlin isoform X2;protein_id=XP_030101505.1;extra_copy_number=0
CM058251.1	Liftoff	CDS	2579808	2579930	.	-	.	ID=cds-XP_030101505.1;Parent=rna-XM_030245645.2;Dbxref=GeneID:18016,GenBank:XP_030101505.1,MGI:MGI:97307;Name=XP_030101505.1;gbkey=CDS;gene=Nf2;product=merlin isoform X2;protein_id=XP_030101505.1;extra_copy_number=0
CM058251.1	Liftoff	CDS	2583137	2583250	.	-	.	ID=cds-XP_030101505.1;Parent=rna-XM_030245645.2;Dbxref=GeneID:18016,GenBank:XP_030101505.1,MGI:MGI:97307;Name=XP_030101505.1;gbkey=CDS;gene=Nf2;product=merlin isoform X2;protein_id=XP_030101505.1;extra_copy_number=0
CM058251.1	Liftoff	CDS	2583572	2583646	.	-	.	ID=cds-XP_030101505.1;Parent=rna-XM_030245645.2;Dbxref=GeneID:18016,GenBank:XP_030101505.1,MGI:MGI:97307;Name=XP_030101505.1;gbkey=CDS;gene=Nf2;product=merlin isoform X2;protein_id=XP_030101505.1;extra_copy_number=0
CM058251.1	Liftoff	CDS	2595304	2595379	.	-	.	ID=cds-XP_030101505.1;Parent=rna-XM_030245645.2;Dbxref=GeneID:18016,GenBank:XP_030101505.1,MGI:MGI:97307;Name=XP_030101505.1;gbkey=CDS;gene=Nf2;product=merlin isoform X2;protein_id=XP_030101505.1;extra_copy_number=0
CM058251.1	Liftoff	CDS	2597870	2597952	.	-	.	ID=cds-XP_030101505.1;Parent=rna-XM_030245645.2;Dbxref=GeneID:18016,GenBank:XP_030101505.1,MGI:MGI:97307;Name=XP_030101505.1;gbkey=CDS;gene=Nf2;product=merlin isoform X2;protein_id=XP_030101505.1;extra_copy_number=0
CM058251.1	Liftoff	CDS	2599835	2599903	.	-	.	ID=cds-XP_030101505.1;Parent=rna-XM_030245645.2;Dbxref=GeneID:18016,GenBank:XP_030101505.1,MGI:MGI:97307;Name=XP_030101505.1;gbkey=CDS;gene=Nf2;product=merlin isoform X2;protein_id=XP_030101505.1;extra_copy_number=0
CM058251.1	Liftoff	CDS	2607694	2607777	.	-	.	ID=cds-XP_030101505.1;Parent=rna-XM_030245645.2;Dbxref=GeneID:18016,GenBank:XP_030101505.1,MGI:MGI:97307;Name=XP_030101505.1;gbkey=CDS;gene=Nf2;product=merlin isoform X2;protein_id=XP_030101505.1;extra_copy_number=0
CM058251.1	Liftoff	CDS	2610116	2610238	.	-	.	ID=cds-XP_030101505.1;Parent=rna-XM_030245645.2;Dbxref=GeneID:18016,GenBank:XP_030101505.1,MGI:MGI:97307;Name=XP_030101505.1;gbkey=CDS;gene=Nf2;product=merlin isoform X2;protein_id=XP_030101505.1;extra_copy_number=0
CM058251.1	Liftoff	CDS	2611968	2612093	.	-	.	ID=cds-XP_030101505.1;Parent=rna-XM_030245645.2;Dbxref=GeneID:18016,GenBank:XP_030101505.1,MGI:MGI:97307;Name=XP_030101505.1;gbkey=CDS;gene=Nf2;product=merlin isoform X2;protein_id=XP_030101505.1;extra_copy_number=0
CM058251.1	Liftoff	CDS	2639446	2639559	.	-	.	ID=cds-XP_030101505.1;Parent=rna-XM_030245645.2;Dbxref=GeneID:18016,GenBank:XP_030101505.1,MGI:MGI:97307;Name=XP_030101505.1;gbkey=CDS;gene=Nf2;product=merlin isoform X2;protein_id=XP_030101505.1;extra_copy_number=0
CM058251.1	Liftoff	mRNA	2555812	2640114	.	-	.	ID=rna-XM_036156401.1;Parent=gene-Nf2;Dbxref=GeneID:18016,GenBank:XM_036156401.1,MGI:MGI:97307;Name=XM_036156401.1;gbkey=mRNA;gene=Nf2;model_evidence=Supporting evidence includes similarity to: 6 mRNAs%2C 151 ESTs%2C 155 long SRA reads%2C and 100%25 coverage of the annotated genomic feature by RNAseq alignments%2C including 39 samples with support for all annotated introns;product=neurofibromin 2%2C transcript variant X4;transcript_id=XM_036156401.1;matches_ref_protein=True;valid_ORF=True;extra_copy_number=0
CM058251.1	Liftoff	exon	2555812	2557749	.	-	.	ID=exon-XM_036156401.1-14;Parent=rna-XM_036156401.1;Dbxref=GeneID:18016,GenBank:XM_036156401.1,MGI:MGI:97307;gbkey=mRNA;gene=Nf2;product=neurofibromin 2%2C transcript variant X4;transcript_id=XM_036156401.1;extra_copy_number=0
CM058251.1	Liftoff	exon	2570945	2571110	.	-	.	ID=exon-XM_036156401.1-13;Parent=rna-XM_036156401.1;Dbxref=GeneID:18016,GenBank:XM_036156401.1,MGI:MGI:97307;gbkey=mRNA;gene=Nf2;product=neurofibromin 2%2C transcript variant X4;transcript_id=XM_036156401.1;extra_copy_number=0
CM058251.1	Liftoff	exon	2573200	2573327	.	-	.	ID=exon-XM_036156401.1-12;Parent=rna-XM_036156401.1;Dbxref=GeneID:18016,GenBank:XM_036156401.1,MGI:MGI:97307;gbkey=mRNA;gene=Nf2;product=neurofibromin 2%2C transcript variant X4;transcript_id=XM_036156401.1;extra_copy_number=0
CM058251.1	Liftoff	exon	2576186	2576291	.	-	.	ID=exon-XM_036156401.1-11;Parent=rna-XM_036156401.1;Dbxref=GeneID:18016,GenBank:XM_036156401.1,MGI:MGI:97307;gbkey=mRNA;gene=Nf2;product=neurofibromin 2%2C transcript variant X4;transcript_id=XM_036156401.1;extra_copy_number=0
CM058251.1	Liftoff	exon	2578393	2578610	.	-	.	ID=exon-XM_036156401.1-10;Parent=rna-XM_036156401.1;Dbxref=GeneID:18016,GenBank:XM_036156401.1,MGI:MGI:97307;gbkey=mRNA;gene=Nf2;product=neurofibromin 2%2C transcript variant X4;transcript_id=XM_036156401.1;extra_copy_number=0
CM058251.1	Liftoff	exon	2579808	2579930	.	-	.	ID=exon-XM_036156401.1-9;Parent=rna-XM_036156401.1;Dbxref=GeneID:18016,GenBank:XM_036156401.1,MGI:MGI:97307;gbkey=mRNA;gene=Nf2;product=neurofibromin 2%2C transcript variant X4;transcript_id=XM_036156401.1;extra_copy_number=0
CM058251.1	Liftoff	exon	2583137	2583250	.	-	.	ID=exon-XM_036156401.1-8;Parent=rna-XM_036156401.1;Dbxref=GeneID:18016,GenBank:XM_036156401.1,MGI:MGI:97307;gbkey=mRNA;gene=Nf2;product=neurofibromin 2%2C transcript variant X4;transcript_id=XM_036156401.1;extra_copy_number=0
CM058251.1	Liftoff	exon	2583572	2583646	.	-	.	ID=exon-XM_036156401.1-7;Parent=rna-XM_036156401.1;Dbxref=GeneID:18016,GenBank:XM_036156401.1,MGI:MGI:97307;gbkey=mRNA;gene=Nf2;product=neurofibromin 2%2C transcript variant X4;transcript_id=XM_036156401.1;extra_copy_number=0
CM058251.1	Liftoff	exon	2595304	2595379	.	-	.	ID=exon-XM_036156401.1-6;Parent=rna-XM_036156401.1;Dbxref=GeneID:18016,GenBank:XM_036156401.1,MGI:MGI:97307;gbkey=mRNA;gene=Nf2;product=neurofibromin 2%2C transcript variant X4;transcript_id=XM_036156401.1;extra_copy_number=0
CM058251.1	Liftoff	exon	2597870	2597952	.	-	.	ID=exon-XM_036156401.1-5;Parent=rna-XM_036156401.1;Dbxref=GeneID:18016,GenBank:XM_036156401.1,MGI:MGI:97307;gbkey=mRNA;gene=Nf2;product=neurofibromin 2%2C transcript variant X4;transcript_id=XM_036156401.1;extra_copy_number=0
CM058251.1	Liftoff	exon	2599835	2599903	.	-	.	ID=exon-XM_036156401.1-4;Parent=rna-XM_036156401.1;Dbxref=GeneID:18016,GenBank:XM_036156401.1,MGI:MGI:97307;gbkey=mRNA;gene=Nf2;product=neurofibromin 2%2C transcript variant X4;transcript_id=XM_036156401.1;extra_copy_number=0
CM058251.1	Liftoff	exon	2607694	2607777	.	-	.	ID=exon-XM_036156401.1-3;Parent=rna-XM_036156401.1;Dbxref=GeneID:18016,GenBank:XM_036156401.1,MGI:MGI:97307;gbkey=mRNA;gene=Nf2;product=neurofibromin 2%2C transcript variant X4;transcript_id=XM_036156401.1;extra_copy_number=0
CM058251.1	Liftoff	exon	2611968	2612093	.	-	.	ID=exon-XM_036156401.1-2;Parent=rna-XM_036156401.1;Dbxref=GeneID:18016,GenBank:XM_036156401.1,MGI:MGI:97307;gbkey=mRNA;gene=Nf2;product=neurofibromin 2%2C transcript variant X4;transcript_id=XM_036156401.1;extra_copy_number=0
CM058251.1	Liftoff	exon	2639446	2640114	.	-	.	ID=exon-XM_036156401.1-1;Parent=rna-XM_036156401.1;Dbxref=GeneID:18016,GenBank:XM_036156401.1,MGI:MGI:97307;gbkey=mRNA;gene=Nf2;product=neurofibromin 2%2C transcript variant X4;transcript_id=XM_036156401.1;extra_copy_number=0
CM058251.1	Liftoff	CDS	2557699	2557749	.	-	.	ID=cds-XP_036012294.1;Parent=rna-XM_036156401.1;Dbxref=GeneID:18016,GenBank:XP_036012294.1,MGI:MGI:97307;Name=XP_036012294.1;gbkey=CDS;gene=Nf2;product=merlin isoform X3;protein_id=XP_036012294.1;extra_copy_number=0
CM058251.1	Liftoff	CDS	2570945	2571110	.	-	.	ID=cds-XP_036012294.1;Parent=rna-XM_036156401.1;Dbxref=GeneID:18016,GenBank:XP_036012294.1,MGI:MGI:97307;Name=XP_036012294.1;gbkey=CDS;gene=Nf2;product=merlin isoform X3;protein_id=XP_036012294.1;extra_copy_number=0
CM058251.1	Liftoff	CDS	2573200	2573327	.	-	.	ID=cds-XP_036012294.1;Parent=rna-XM_036156401.1;Dbxref=GeneID:18016,GenBank:XP_036012294.1,MGI:MGI:97307;Name=XP_036012294.1;gbkey=CDS;gene=Nf2;product=merlin isoform X3;protein_id=XP_036012294.1;extra_copy_number=0
CM058251.1	Liftoff	CDS	2576186	2576291	.	-	.	ID=cds-XP_036012294.1;Parent=rna-XM_036156401.1;Dbxref=GeneID:18016,GenBank:XP_036012294.1,MGI:MGI:97307;Name=XP_036012294.1;gbkey=CDS;gene=Nf2;product=merlin isoform X3;protein_id=XP_036012294.1;extra_copy_number=0
CM058251.1	Liftoff	CDS	2578393	2578610	.	-	.	ID=cds-XP_036012294.1;Parent=rna-XM_036156401.1;Dbxref=GeneID:18016,GenBank:XP_036012294.1,MGI:MGI:97307;Name=XP_036012294.1;gbkey=CDS;gene=Nf2;product=merlin isoform X3;protein_id=XP_036012294.1;extra_copy_number=0
CM058251.1	Liftoff	CDS	2579808	2579930	.	-	.	ID=cds-XP_036012294.1;Parent=rna-XM_036156401.1;Dbxref=GeneID:18016,GenBank:XP_036012294.1,MGI:MGI:97307;Name=XP_036012294.1;gbkey=CDS;gene=Nf2;product=merlin isoform X3;protein_id=XP_036012294.1;extra_copy_number=0
CM058251.1	Liftoff	CDS	2583137	2583250	.	-	.	ID=cds-XP_036012294.1;Parent=rna-XM_036156401.1;Dbxref=GeneID:18016,GenBank:XP_036012294.1,MGI:MGI:97307;Name=XP_036012294.1;gbkey=CDS;gene=Nf2;product=merlin isoform X3;protein_id=XP_036012294.1;extra_copy_number=0
CM058251.1	Liftoff	CDS	2583572	2583646	.	-	.	ID=cds-XP_036012294.1;Parent=rna-XM_036156401.1;Dbxref=GeneID:18016,GenBank:XP_036012294.1,MGI:MGI:97307;Name=XP_036012294.1;gbkey=CDS;gene=Nf2;product=merlin isoform X3;protein_id=XP_036012294.1;extra_copy_number=0
CM058251.1	Liftoff	CDS	2595304	2595379	.	-	.	ID=cds-XP_036012294.1;Parent=rna-XM_036156401.1;Dbxref=GeneID:18016,GenBank:XP_036012294.1,MGI:MGI:97307;Name=XP_036012294.1;gbkey=CDS;gene=Nf2;product=merlin isoform X3;protein_id=XP_036012294.1;extra_copy_number=0
CM058251.1	Liftoff	CDS	2597870	2597952	.	-	.	ID=cds-XP_036012294.1;Parent=rna-XM_036156401.1;Dbxref=GeneID:18016,GenBank:XP_036012294.1,MGI:MGI:97307;Name=XP_036012294.1;gbkey=CDS;gene=Nf2;product=merlin isoform X3;protein_id=XP_036012294.1;extra_copy_number=0
CM058251.1	Liftoff	CDS	2599835	2599903	.	-	.	ID=cds-XP_036012294.1;Parent=rna-XM_036156401.1;Dbxref=GeneID:18016,GenBank:XP_036012294.1,MGI:MGI:97307;Name=XP_036012294.1;gbkey=CDS;gene=Nf2;product=merlin isoform X3;protein_id=XP_036012294.1;extra_copy_number=0
CM058251.1	Liftoff	CDS	2607694	2607777	.	-	.	ID=cds-XP_036012294.1;Parent=rna-XM_036156401.1;Dbxref=GeneID:18016,GenBank:XP_036012294.1,MGI:MGI:97307;Name=XP_036012294.1;gbkey=CDS;gene=Nf2;product=merlin isoform X3;protein_id=XP_036012294.1;extra_copy_number=0
CM058251.1	Liftoff	CDS	2611968	2612093	.	-	.	ID=cds-XP_036012294.1;Parent=rna-XM_036156401.1;Dbxref=GeneID:18016,GenBank:XP_036012294.1,MGI:MGI:97307;Name=XP_036012294.1;gbkey=CDS;gene=Nf2;product=merlin isoform X3;protein_id=XP_036012294.1;extra_copy_number=0
CM058251.1	Liftoff	CDS	2639446	2639559	.	-	.	ID=cds-XP_036012294.1;Parent=rna-XM_036156401.1;Dbxref=GeneID:18016,GenBank:XP_036012294.1,MGI:MGI:97307;Name=XP_036012294.1;gbkey=CDS;gene=Nf2;product=merlin isoform X3;protein_id=XP_036012294.1;extra_copy_number=0
CM058251.1	Liftoff	mRNA	2555812	2600296	.	-	.	ID=rna-XM_036156402.1;Parent=gene-Nf2;Dbxref=GeneID:18016,GenBank:XM_036156402.1,MGI:MGI:97307;Name=XM_036156402.1;gbkey=mRNA;gene=Nf2;model_evidence=Supporting evidence includes similarity to: 3 mRNAs%2C 20 ESTs%2C 164 long SRA reads%2C and 100%25 coverage of the annotated genomic feature by RNAseq alignments%2C including 34 samples with support for all annotated introns;product=neurofibromin 2%2C transcript variant X5;transcript_id=XM_036156402.1;matches_ref_protein=True;valid_ORF=True;extra_copy_number=0
CM058251.1	Liftoff	exon	2555812	2557749	.	-	.	ID=exon-XM_036156402.1-13;Parent=rna-XM_036156402.1;Dbxref=GeneID:18016,GenBank:XM_036156402.1,MGI:MGI:97307;gbkey=mRNA;gene=Nf2;product=neurofibromin 2%2C transcript variant X5;transcript_id=XM_036156402.1;extra_copy_number=0
CM058251.1	Liftoff	exon	2570945	2571110	.	-	.	ID=exon-XM_036156402.1-12;Parent=rna-XM_036156402.1;Dbxref=GeneID:18016,GenBank:XM_036156402.1,MGI:MGI:97307;gbkey=mRNA;gene=Nf2;product=neurofibromin 2%2C transcript variant X5;transcript_id=XM_036156402.1;extra_copy_number=0
CM058251.1	Liftoff	exon	2573200	2573327	.	-	.	ID=exon-XM_036156402.1-11;Parent=rna-XM_036156402.1;Dbxref=GeneID:18016,GenBank:XM_036156402.1,MGI:MGI:97307;gbkey=mRNA;gene=Nf2;product=neurofibromin 2%2C transcript variant X5;transcript_id=XM_036156402.1;extra_copy_number=0
CM058251.1	Liftoff	exon	2576186	2576291	.	-	.	ID=exon-XM_036156402.1-10;Parent=rna-XM_036156402.1;Dbxref=GeneID:18016,GenBank:XM_036156402.1,MGI:MGI:97307;gbkey=mRNA;gene=Nf2;product=neurofibromin 2%2C transcript variant X5;transcript_id=XM_036156402.1;extra_copy_number=0
CM058251.1	Liftoff	exon	2578393	2578610	.	-	.	ID=exon-XM_036156402.1-9;Parent=rna-XM_036156402.1;Dbxref=GeneID:18016,GenBank:XM_036156402.1,MGI:MGI:97307;gbkey=mRNA;gene=Nf2;product=neurofibromin 2%2C transcript variant X5;transcript_id=XM_036156402.1;extra_copy_number=0
CM058251.1	Liftoff	exon	2579808	2579930	.	-	.	ID=exon-XM_036156402.1-8;Parent=rna-XM_036156402.1;Dbxref=GeneID:18016,GenBank:XM_036156402.1,MGI:MGI:97307;gbkey=mRNA;gene=Nf2;product=neurofibromin 2%2C transcript variant X5;transcript_id=XM_036156402.1;extra_copy_number=0
CM058251.1	Liftoff	exon	2583137	2583250	.	-	.	ID=exon-XM_036156402.1-7;Parent=rna-XM_036156402.1;Dbxref=GeneID:18016,GenBank:XM_036156402.1,MGI:MGI:97307;gbkey=mRNA;gene=Nf2;product=neurofibromin 2%2C transcript variant X5;transcript_id=XM_036156402.1;extra_copy_number=0
CM058251.1	Liftoff	exon	2583572	2583646	.	-	.	ID=exon-XM_036156402.1-6;Parent=rna-XM_036156402.1;Dbxref=GeneID:18016,GenBank:XM_036156402.1,MGI:MGI:97307;gbkey=mRNA;gene=Nf2;product=neurofibromin 2%2C transcript variant X5;transcript_id=XM_036156402.1;extra_copy_number=0
CM058251.1	Liftoff	exon	2591506	2591640	.	-	.	ID=exon-XM_036156402.1-5;Parent=rna-XM_036156402.1;Dbxref=GeneID:18016,GenBank:XM_036156402.1,MGI:MGI:97307;gbkey=mRNA;gene=Nf2;product=neurofibromin 2%2C transcript variant X5;transcript_id=XM_036156402.1;extra_copy_number=0
CM058251.1	Liftoff	exon	2595304	2595379	.	-	.	ID=exon-XM_036156402.1-4;Parent=rna-XM_036156402.1;Dbxref=GeneID:18016,GenBank:XM_036156402.1,MGI:MGI:97307;gbkey=mRNA;gene=Nf2;product=neurofibromin 2%2C transcript variant X5;transcript_id=XM_036156402.1;extra_copy_number=0
CM058251.1	Liftoff	exon	2597870	2597952	.	-	.	ID=exon-XM_036156402.1-3;Parent=rna-XM_036156402.1;Dbxref=GeneID:18016,GenBank:XM_036156402.1,MGI:MGI:97307;gbkey=mRNA;gene=Nf2;product=neurofibromin 2%2C transcript variant X5;transcript_id=XM_036156402.1;extra_copy_number=0
CM058251.1	Liftoff	exon	2599835	2599903	.	-	.	ID=exon-XM_036156402.1-2;Parent=rna-XM_036156402.1;Dbxref=GeneID:18016,GenBank:XM_036156402.1,MGI:MGI:97307;gbkey=mRNA;gene=Nf2;product=neurofibromin 2%2C transcript variant X5;transcript_id=XM_036156402.1;extra_copy_number=0
CM058251.1	Liftoff	exon	2600274	2600296	.	-	.	ID=exon-XM_036156402.1-1;Parent=rna-XM_036156402.1;Dbxref=GeneID:18016,GenBank:XM_036156402.1,MGI:MGI:97307;gbkey=mRNA;gene=Nf2;product=neurofibromin 2%2C transcript variant X5;transcript_id=XM_036156402.1;extra_copy_number=0
CM058251.1	Liftoff	CDS	2557699	2557749	.	-	.	ID=cds-XP_036012295.1;Parent=rna-XM_036156402.1;Dbxref=GeneID:18016,GenBank:XP_036012295.1,MGI:MGI:97307;Name=XP_036012295.1;gbkey=CDS;gene=Nf2;product=merlin isoform X4;protein_id=XP_036012295.1;extra_copy_number=0
CM058251.1	Liftoff	CDS	2570945	2571110	.	-	.	ID=cds-XP_036012295.1;Parent=rna-XM_036156402.1;Dbxref=GeneID:18016,GenBank:XP_036012295.1,MGI:MGI:97307;Name=XP_036012295.1;gbkey=CDS;gene=Nf2;product=merlin isoform X4;protein_id=XP_036012295.1;extra_copy_number=0
CM058251.1	Liftoff	CDS	2573200	2573327	.	-	.	ID=cds-XP_036012295.1;Parent=rna-XM_036156402.1;Dbxref=GeneID:18016,GenBank:XP_036012295.1,MGI:MGI:97307;Name=XP_036012295.1;gbkey=CDS;gene=Nf2;product=merlin isoform X4;protein_id=XP_036012295.1;extra_copy_number=0
CM058251.1	Liftoff	CDS	2576186	2576291	.	-	.	ID=cds-XP_036012295.1;Parent=rna-XM_036156402.1;Dbxref=GeneID:18016,GenBank:XP_036012295.1,MGI:MGI:97307;Name=XP_036012295.1;gbkey=CDS;gene=Nf2;product=merlin isoform X4;protein_id=XP_036012295.1;extra_copy_number=0
CM058251.1	Liftoff	CDS	2578393	2578610	.	-	.	ID=cds-XP_036012295.1;Parent=rna-XM_036156402.1;Dbxref=GeneID:18016,GenBank:XP_036012295.1,MGI:MGI:97307;Name=XP_036012295.1;gbkey=CDS;gene=Nf2;product=merlin isoform X4;protein_id=XP_036012295.1;extra_copy_number=0
CM058251.1	Liftoff	CDS	2579808	2579930	.	-	.	ID=cds-XP_036012295.1;Parent=rna-XM_036156402.1;Dbxref=GeneID:18016,GenBank:XP_036012295.1,MGI:MGI:97307;Name=XP_036012295.1;gbkey=CDS;gene=Nf2;product=merlin isoform X4;protein_id=XP_036012295.1;extra_copy_number=0
CM058251.1	Liftoff	CDS	2583137	2583250	.	-	.	ID=cds-XP_036012295.1;Parent=rna-XM_036156402.1;Dbxref=GeneID:18016,GenBank:XP_036012295.1,MGI:MGI:97307;Name=XP_036012295.1;gbkey=CDS;gene=Nf2;product=merlin isoform X4;protein_id=XP_036012295.1;extra_copy_number=0
CM058251.1	Liftoff	CDS	2583572	2583646	.	-	.	ID=cds-XP_036012295.1;Parent=rna-XM_036156402.1;Dbxref=GeneID:18016,GenBank:XP_036012295.1,MGI:MGI:97307;Name=XP_036012295.1;gbkey=CDS;gene=Nf2;product=merlin isoform X4;protein_id=XP_036012295.1;extra_copy_number=0
CM058251.1	Liftoff	CDS	2591506	2591640	.	-	.	ID=cds-XP_036012295.1;Parent=rna-XM_036156402.1;Dbxref=GeneID:18016,GenBank:XP_036012295.1,MGI:MGI:97307;Name=XP_036012295.1;gbkey=CDS;gene=Nf2;product=merlin isoform X4;protein_id=XP_036012295.1;extra_copy_number=0
CM058251.1	Liftoff	CDS	2595304	2595379	.	-	.	ID=cds-XP_036012295.1;Parent=rna-XM_036156402.1;Dbxref=GeneID:18016,GenBank:XP_036012295.1,MGI:MGI:97307;Name=XP_036012295.1;gbkey=CDS;gene=Nf2;product=merlin isoform X4;protein_id=XP_036012295.1;extra_copy_number=0
CM058251.1	Liftoff	CDS	2597870	2597934	.	-	.	ID=cds-XP_036012295.1;Parent=rna-XM_036156402.1;Dbxref=GeneID:18016,GenBank:XP_036012295.1,MGI:MGI:97307;Name=XP_036012295.1;gbkey=CDS;gene=Nf2;product=merlin isoform X4;protein_id=XP_036012295.1;extra_copy_number=0
CM058251.1	Liftoff	mRNA	2561815	2640118	.	-	.	ID=rna-NM_001252251.1;Parent=gene-Nf2;Dbxref=GeneID:18016,GenBank:NM_001252251.1,MGI:MGI:97307;Name=NM_001252251.1;gbkey=mRNA;gene=Nf2;product=neurofibromin 2%2C transcript variant 2;transcript_id=NM_001252251.1;matches_ref_protein=True;valid_ORF=True;extra_copy_number=0
CM058251.1	Liftoff	exon	2561815	2562119	.	-	.	ID=exon-NM_001252251.1-17;Parent=rna-NM_001252251.1;Dbxref=GeneID:18016,GenBank:NM_001252251.1,MGI:MGI:97307;gbkey=mRNA;gene=Nf2;product=neurofibromin 2%2C transcript variant 2;transcript_id=NM_001252251.1;extra_copy_number=0
CM058251.1	Liftoff	exon	2569336	2569380	.	-	.	ID=exon-NM_001252251.1-16;Parent=rna-NM_001252251.1;Dbxref=GeneID:18016,GenBank:NM_001252251.1,MGI:MGI:97307;gbkey=mRNA;gene=Nf2;product=neurofibromin 2%2C transcript variant 2;transcript_id=NM_001252251.1;extra_copy_number=0
CM058251.1	Liftoff	exon	2570945	2571110	.	-	.	ID=exon-NM_001252251.1-15;Parent=rna-NM_001252251.1;Dbxref=GeneID:18016,GenBank:NM_001252251.1,MGI:MGI:97307;gbkey=mRNA;gene=Nf2;product=neurofibromin 2%2C transcript variant 2;transcript_id=NM_001252251.1;extra_copy_number=0
CM058251.1	Liftoff	exon	2573200	2573327	.	-	.	ID=exon-NM_001252251.1-14;Parent=rna-NM_001252251.1;Dbxref=GeneID:18016,GenBank:NM_001252251.1,MGI:MGI:97307;gbkey=mRNA;gene=Nf2;product=neurofibromin 2%2C transcript variant 2;transcript_id=NM_001252251.1;extra_copy_number=0
CM058251.1	Liftoff	exon	2576186	2576291	.	-	.	ID=exon-NM_001252251.1-13;Parent=rna-NM_001252251.1;Dbxref=GeneID:18016,GenBank:NM_001252251.1,MGI:MGI:97307;gbkey=mRNA;gene=Nf2;product=neurofibromin 2%2C transcript variant 2;transcript_id=NM_001252251.1;extra_copy_number=0
CM058251.1	Liftoff	exon	2578393	2578610	.	-	.	ID=exon-NM_001252251.1-12;Parent=rna-NM_001252251.1;Dbxref=GeneID:18016,GenBank:NM_001252251.1,MGI:MGI:97307;gbkey=mRNA;gene=Nf2;product=neurofibromin 2%2C transcript variant 2;transcript_id=NM_001252251.1;extra_copy_number=0
CM058251.1	Liftoff	exon	2579808	2579930	.	-	.	ID=exon-NM_001252251.1-11;Parent=rna-NM_001252251.1;Dbxref=GeneID:18016,GenBank:NM_001252251.1,MGI:MGI:97307;gbkey=mRNA;gene=Nf2;product=neurofibromin 2%2C transcript variant 2;transcript_id=NM_001252251.1;extra_copy_number=0
CM058251.1	Liftoff	exon	2583137	2583250	.	-	.	ID=exon-NM_001252251.1-10;Parent=rna-NM_001252251.1;Dbxref=GeneID:18016,GenBank:NM_001252251.1,MGI:MGI:97307;gbkey=mRNA;gene=Nf2;product=neurofibromin 2%2C transcript variant 2;transcript_id=NM_001252251.1;extra_copy_number=0
CM058251.1	Liftoff	exon	2583572	2583646	.	-	.	ID=exon-NM_001252251.1-9;Parent=rna-NM_001252251.1;Dbxref=GeneID:18016,GenBank:NM_001252251.1,MGI:MGI:97307;gbkey=mRNA;gene=Nf2;product=neurofibromin 2%2C transcript variant 2;transcript_id=NM_001252251.1;extra_copy_number=0
CM058251.1	Liftoff	exon	2591506	2591640	.	-	.	ID=exon-NM_001252251.1-8;Parent=rna-NM_001252251.1;Dbxref=GeneID:18016,GenBank:NM_001252251.1,MGI:MGI:97307;gbkey=mRNA;gene=Nf2;product=neurofibromin 2%2C transcript variant 2;transcript_id=NM_001252251.1;extra_copy_number=0
CM058251.1	Liftoff	exon	2595304	2595379	.	-	.	ID=exon-NM_001252251.1-7;Parent=rna-NM_001252251.1;Dbxref=GeneID:18016,GenBank:NM_001252251.1,MGI:MGI:97307;gbkey=mRNA;gene=Nf2;product=neurofibromin 2%2C transcript variant 2;transcript_id=NM_001252251.1;extra_copy_number=0
CM058251.1	Liftoff	exon	2597870	2597952	.	-	.	ID=exon-NM_001252251.1-6;Parent=rna-NM_001252251.1;Dbxref=GeneID:18016,GenBank:NM_001252251.1,MGI:MGI:97307;gbkey=mRNA;gene=Nf2;product=neurofibromin 2%2C transcript variant 2;transcript_id=NM_001252251.1;extra_copy_number=0
CM058251.1	Liftoff	exon	2599835	2599903	.	-	.	ID=exon-NM_001252251.1-5;Parent=rna-NM_001252251.1;Dbxref=GeneID:18016,GenBank:NM_001252251.1,MGI:MGI:97307;gbkey=mRNA;gene=Nf2;product=neurofibromin 2%2C transcript variant 2;transcript_id=NM_001252251.1;extra_copy_number=0
CM058251.1	Liftoff	exon	2607694	2607777	.	-	.	ID=exon-NM_001252251.1-4;Parent=rna-NM_001252251.1;Dbxref=GeneID:18016,GenBank:NM_001252251.1,MGI:MGI:97307;gbkey=mRNA;gene=Nf2;product=neurofibromin 2%2C transcript variant 2;transcript_id=NM_001252251.1;extra_copy_number=0
CM058251.1	Liftoff	exon	2610116	2610238	.	-	.	ID=exon-NM_001252251.1-3;Parent=rna-NM_001252251.1;Dbxref=GeneID:18016,GenBank:NM_001252251.1,MGI:MGI:97307;gbkey=mRNA;gene=Nf2;product=neurofibromin 2%2C transcript variant 2;transcript_id=NM_001252251.1;extra_copy_number=0
CM058251.1	Liftoff	exon	2611968	2612093	.	-	.	ID=exon-NM_001252251.1-2;Parent=rna-NM_001252251.1;Dbxref=GeneID:18016,GenBank:NM_001252251.1,MGI:MGI:97307;gbkey=mRNA;gene=Nf2;product=neurofibromin 2%2C transcript variant 2;transcript_id=NM_001252251.1;extra_copy_number=0
CM058251.1	Liftoff	exon	2639446	2640118	.	-	.	ID=exon-NM_001252251.1-1;Parent=rna-NM_001252251.1;Dbxref=GeneID:18016,GenBank:NM_001252251.1,MGI:MGI:97307;gbkey=mRNA;gene=Nf2;product=neurofibromin 2%2C transcript variant 2;transcript_id=NM_001252251.1;extra_copy_number=0
CM058251.1	Liftoff	CDS	2569345	2569380	.	-	.	ID=cds-NP_001239180.1;Parent=rna-NM_001252251.1;Dbxref=CCDS:CCDS56757.1,GeneID:18016,GenBank:NP_001239180.1,MGI:MGI:97307;Name=NP_001239180.1;Note=isoform 1 is encoded by transcript variant 2;gbkey=CDS;gene=Nf2;product=merlin isoform 1;protein_id=NP_001239180.1;extra_copy_number=0
CM058251.1	Liftoff	CDS	2570945	2571110	.	-	.	ID=cds-NP_001239180.1;Parent=rna-NM_001252251.1;Dbxref=CCDS:CCDS56757.1,GeneID:18016,GenBank:NP_001239180.1,MGI:MGI:97307;Name=NP_001239180.1;Note=isoform 1 is encoded by transcript variant 2;gbkey=CDS;gene=Nf2;product=merlin isoform 1;protein_id=NP_001239180.1;extra_copy_number=0
CM058251.1	Liftoff	CDS	2573200	2573327	.	-	.	ID=cds-NP_001239180.1;Parent=rna-NM_001252251.1;Dbxref=CCDS:CCDS56757.1,GeneID:18016,GenBank:NP_001239180.1,MGI:MGI:97307;Name=NP_001239180.1;Note=isoform 1 is encoded by transcript variant 2;gbkey=CDS;gene=Nf2;product=merlin isoform 1;protein_id=NP_001239180.1;extra_copy_number=0
CM058251.1	Liftoff	CDS	2576186	2576291	.	-	.	ID=cds-NP_001239180.1;Parent=rna-NM_001252251.1;Dbxref=CCDS:CCDS56757.1,GeneID:18016,GenBank:NP_001239180.1,MGI:MGI:97307;Name=NP_001239180.1;Note=isoform 1 is encoded by transcript variant 2;gbkey=CDS;gene=Nf2;product=merlin isoform 1;protein_id=NP_001239180.1;extra_copy_number=0
CM058251.1	Liftoff	CDS	2578393	2578610	.	-	.	ID=cds-NP_001239180.1;Parent=rna-NM_001252251.1;Dbxref=CCDS:CCDS56757.1,GeneID:18016,GenBank:NP_001239180.1,MGI:MGI:97307;Name=NP_001239180.1;Note=isoform 1 is encoded by transcript variant 2;gbkey=CDS;gene=Nf2;product=merlin isoform 1;protein_id=NP_001239180.1;extra_copy_number=0
CM058251.1	Liftoff	CDS	2579808	2579930	.	-	.	ID=cds-NP_001239180.1;Parent=rna-NM_001252251.1;Dbxref=CCDS:CCDS56757.1,GeneID:18016,GenBank:NP_001239180.1,MGI:MGI:97307;Name=NP_001239180.1;Note=isoform 1 is encoded by transcript variant 2;gbkey=CDS;gene=Nf2;product=merlin isoform 1;protein_id=NP_001239180.1;extra_copy_number=0
CM058251.1	Liftoff	CDS	2583137	2583250	.	-	.	ID=cds-NP_001239180.1;Parent=rna-NM_001252251.1;Dbxref=CCDS:CCDS56757.1,GeneID:18016,GenBank:NP_001239180.1,MGI:MGI:97307;Name=NP_001239180.1;Note=isoform 1 is encoded by transcript variant 2;gbkey=CDS;gene=Nf2;product=merlin isoform 1;protein_id=NP_001239180.1;extra_copy_number=0
CM058251.1	Liftoff	CDS	2583572	2583646	.	-	.	ID=cds-NP_001239180.1;Parent=rna-NM_001252251.1;Dbxref=CCDS:CCDS56757.1,GeneID:18016,GenBank:NP_001239180.1,MGI:MGI:97307;Name=NP_001239180.1;Note=isoform 1 is encoded by transcript variant 2;gbkey=CDS;gene=Nf2;product=merlin isoform 1;protein_id=NP_001239180.1;extra_copy_number=0
CM058251.1	Liftoff	CDS	2591506	2591640	.	-	.	ID=cds-NP_001239180.1;Parent=rna-NM_001252251.1;Dbxref=CCDS:CCDS56757.1,GeneID:18016,GenBank:NP_001239180.1,MGI:MGI:97307;Name=NP_001239180.1;Note=isoform 1 is encoded by transcript variant 2;gbkey=CDS;gene=Nf2;product=merlin isoform 1;protein_id=NP_001239180.1;extra_copy_number=0
CM058251.1	Liftoff	CDS	2595304	2595379	.	-	.	ID=cds-NP_001239180.1;Parent=rna-NM_001252251.1;Dbxref=CCDS:CCDS56757.1,GeneID:18016,GenBank:NP_001239180.1,MGI:MGI:97307;Name=NP_001239180.1;Note=isoform 1 is encoded by transcript variant 2;gbkey=CDS;gene=Nf2;product=merlin isoform 1;protein_id=NP_001239180.1;extra_copy_number=0
CM058251.1	Liftoff	CDS	2597870	2597952	.	-	.	ID=cds-NP_001239180.1;Parent=rna-NM_001252251.1;Dbxref=CCDS:CCDS56757.1,GeneID:18016,GenBank:NP_001239180.1,MGI:MGI:97307;Name=NP_001239180.1;Note=isoform 1 is encoded by transcript variant 2;gbkey=CDS;gene=Nf2;product=merlin isoform 1;protein_id=NP_001239180.1;extra_copy_number=0
CM058251.1	Liftoff	CDS	2599835	2599903	.	-	.	ID=cds-NP_001239180.1;Parent=rna-NM_001252251.1;Dbxref=CCDS:CCDS56757.1,GeneID:18016,GenBank:NP_001239180.1,MGI:MGI:97307;Name=NP_001239180.1;Note=isoform 1 is encoded by transcript variant 2;gbkey=CDS;gene=Nf2;product=merlin isoform 1;protein_id=NP_001239180.1;extra_copy_number=0
CM058251.1	Liftoff	CDS	2607694	2607777	.	-	.	ID=cds-NP_001239180.1;Parent=rna-NM_001252251.1;Dbxref=CCDS:CCDS56757.1,GeneID:18016,GenBank:NP_001239180.1,MGI:MGI:97307;Name=NP_001239180.1;Note=isoform 1 is encoded by transcript variant 2;gbkey=CDS;gene=Nf2;product=merlin isoform 1;protein_id=NP_001239180.1;extra_copy_number=0
CM058251.1	Liftoff	CDS	2610116	2610238	.	-	.	ID=cds-NP_001239180.1;Parent=rna-NM_001252251.1;Dbxref=CCDS:CCDS56757.1,GeneID:18016,GenBank:NP_001239180.1,MGI:MGI:97307;Name=NP_001239180.1;Note=isoform 1 is encoded by transcript variant 2;gbkey=CDS;gene=Nf2;product=merlin isoform 1;protein_id=NP_001239180.1;extra_copy_number=0
CM058251.1	Liftoff	CDS	2611968	2612093	.	-	.	ID=cds-NP_001239180.1;Parent=rna-NM_001252251.1;Dbxref=CCDS:CCDS56757.1,GeneID:18016,GenBank:NP_001239180.1,MGI:MGI:97307;Name=NP_001239180.1;Note=isoform 1 is encoded by transcript variant 2;gbkey=CDS;gene=Nf2;product=merlin isoform 1;protein_id=NP_001239180.1;extra_copy_number=0
CM058251.1	Liftoff	CDS	2639446	2639559	.	-	.	ID=cds-NP_001239180.1;Parent=rna-NM_001252251.1;Dbxref=CCDS:CCDS56757.1,GeneID:18016,GenBank:NP_001239180.1,MGI:MGI:97307;Name=NP_001239180.1;Note=isoform 1 is encoded by transcript variant 2;gbkey=CDS;gene=Nf2;product=merlin isoform 1;protein_id=NP_001239180.1;extra_copy_number=0
CM058251.1	Liftoff	mRNA	2568572	2640118	.	-	.	ID=rna-XM_006514570.2;Parent=gene-Nf2;Dbxref=GeneID:18016,GenBank:XM_006514570.2,MGI:MGI:97307;Name=XM_006514570.2;gbkey=mRNA;gene=Nf2;model_evidence=Supporting evidence includes similarity to: 6 mRNAs%2C 164 ESTs%2C 31 Proteins%2C 366 long SRA reads%2C and 100%25 coverage of the annotated genomic feature by RNAseq alignments%2C including 17 samples with support for all annotated introns;product=neurofibromin 2%2C transcript variant X2;transcript_id=XM_006514570.2;matches_ref_protein=True;valid_ORF=True;extra_copy_number=0
CM058251.1	Liftoff	exon	2568572	2568792	.	-	.	ID=exon-XM_006514570.2-17;Parent=rna-XM_006514570.2;Dbxref=GeneID:18016,GenBank:XM_006514570.2,MGI:MGI:97307;gbkey=mRNA;gene=Nf2;product=neurofibromin 2%2C transcript variant X2;transcript_id=XM_006514570.2;extra_copy_number=0
CM058251.1	Liftoff	exon	2569336	2569380	.	-	.	ID=exon-XM_006514570.2-16;Parent=rna-XM_006514570.2;Dbxref=GeneID:18016,GenBank:XM_006514570.2,MGI:MGI:97307;gbkey=mRNA;gene=Nf2;product=neurofibromin 2%2C transcript variant X2;transcript_id=XM_006514570.2;extra_copy_number=0
CM058251.1	Liftoff	exon	2570945	2571110	.	-	.	ID=exon-XM_006514570.2-15;Parent=rna-XM_006514570.2;Dbxref=GeneID:18016,GenBank:XM_006514570.2,MGI:MGI:97307;gbkey=mRNA;gene=Nf2;product=neurofibromin 2%2C transcript variant X2;transcript_id=XM_006514570.2;extra_copy_number=0
CM058251.1	Liftoff	exon	2573200	2573327	.	-	.	ID=exon-XM_006514570.2-14;Parent=rna-XM_006514570.2;Dbxref=GeneID:18016,GenBank:XM_006514570.2,MGI:MGI:97307;gbkey=mRNA;gene=Nf2;product=neurofibromin 2%2C transcript variant X2;transcript_id=XM_006514570.2;extra_copy_number=0
CM058251.1	Liftoff	exon	2576186	2576291	.	-	.	ID=exon-XM_006514570.2-13;Parent=rna-XM_006514570.2;Dbxref=GeneID:18016,GenBank:XM_006514570.2,MGI:MGI:97307;gbkey=mRNA;gene=Nf2;product=neurofibromin 2%2C transcript variant X2;transcript_id=XM_006514570.2;extra_copy_number=0
CM058251.1	Liftoff	exon	2578393	2578610	.	-	.	ID=exon-XM_006514570.2-12;Parent=rna-XM_006514570.2;Dbxref=GeneID:18016,GenBank:XM_006514570.2,MGI:MGI:97307;gbkey=mRNA;gene=Nf2;product=neurofibromin 2%2C transcript variant X2;transcript_id=XM_006514570.2;extra_copy_number=0
CM058251.1	Liftoff	exon	2579808	2579930	.	-	.	ID=exon-XM_006514570.2-11;Parent=rna-XM_006514570.2;Dbxref=GeneID:18016,GenBank:XM_006514570.2,MGI:MGI:97307;gbkey=mRNA;gene=Nf2;product=neurofibromin 2%2C transcript variant X2;transcript_id=XM_006514570.2;extra_copy_number=0
CM058251.1	Liftoff	exon	2583137	2583250	.	-	.	ID=exon-XM_006514570.2-10;Parent=rna-XM_006514570.2;Dbxref=GeneID:18016,GenBank:XM_006514570.2,MGI:MGI:97307;gbkey=mRNA;gene=Nf2;product=neurofibromin 2%2C transcript variant X2;transcript_id=XM_006514570.2;extra_copy_number=0
CM058251.1	Liftoff	exon	2583572	2583646	.	-	.	ID=exon-XM_006514570.2-9;Parent=rna-XM_006514570.2;Dbxref=GeneID:18016,GenBank:XM_006514570.2,MGI:MGI:97307;gbkey=mRNA;gene=Nf2;product=neurofibromin 2%2C transcript variant X2;transcript_id=XM_006514570.2;extra_copy_number=0
CM058251.1	Liftoff	exon	2591506	2591640	.	-	.	ID=exon-XM_006514570.2-8;Parent=rna-XM_006514570.2;Dbxref=GeneID:18016,GenBank:XM_006514570.2,MGI:MGI:97307;gbkey=mRNA;gene=Nf2;product=neurofibromin 2%2C transcript variant X2;transcript_id=XM_006514570.2;extra_copy_number=0
CM058251.1	Liftoff	exon	2595304	2595379	.	-	.	ID=exon-XM_006514570.2-7;Parent=rna-XM_006514570.2;Dbxref=GeneID:18016,GenBank:XM_006514570.2,MGI:MGI:97307;gbkey=mRNA;gene=Nf2;product=neurofibromin 2%2C transcript variant X2;transcript_id=XM_006514570.2;extra_copy_number=0
CM058251.1	Liftoff	exon	2597870	2597952	.	-	.	ID=exon-XM_006514570.2-6;Parent=rna-XM_006514570.2;Dbxref=GeneID:18016,GenBank:XM_006514570.2,MGI:MGI:97307;gbkey=mRNA;gene=Nf2;product=neurofibromin 2%2C transcript variant X2;transcript_id=XM_006514570.2;extra_copy_number=0
CM058251.1	Liftoff	exon	2599835	2599903	.	-	.	ID=exon-XM_006514570.2-5;Parent=rna-XM_006514570.2;Dbxref=GeneID:18016,GenBank:XM_006514570.2,MGI:MGI:97307;gbkey=mRNA;gene=Nf2;product=neurofibromin 2%2C transcript variant X2;transcript_id=XM_006514570.2;extra_copy_number=0
CM058251.1	Liftoff	exon	2607694	2607777	.	-	.	ID=exon-XM_006514570.2-4;Parent=rna-XM_006514570.2;Dbxref=GeneID:18016,GenBank:XM_006514570.2,MGI:MGI:97307;gbkey=mRNA;gene=Nf2;product=neurofibromin 2%2C transcript variant X2;transcript_id=XM_006514570.2;extra_copy_number=0
CM058251.1	Liftoff	exon	2610116	2610238	.	-	.	ID=exon-XM_006514570.2-3;Parent=rna-XM_006514570.2;Dbxref=GeneID:18016,GenBank:XM_006514570.2,MGI:MGI:97307;gbkey=mRNA;gene=Nf2;product=neurofibromin 2%2C transcript variant X2;transcript_id=XM_006514570.2;extra_copy_number=0
CM058251.1	Liftoff	exon	2611968	2612093	.	-	.	ID=exon-XM_006514570.2-2;Parent=rna-XM_006514570.2;Dbxref=GeneID:18016,GenBank:XM_006514570.2,MGI:MGI:97307;gbkey=mRNA;gene=Nf2;product=neurofibromin 2%2C transcript variant X2;transcript_id=XM_006514570.2;extra_copy_number=0
CM058251.1	Liftoff	exon	2639446	2640118	.	-	.	ID=exon-XM_006514570.2-1;Parent=rna-XM_006514570.2;Dbxref=GeneID:18016,GenBank:XM_006514570.2,MGI:MGI:97307;gbkey=mRNA;gene=Nf2;product=neurofibromin 2%2C transcript variant X2;transcript_id=XM_006514570.2;extra_copy_number=0
CM058251.1	Liftoff	CDS	2569345	2569380	.	-	.	ID=cds-XP_006514633.1;Parent=rna-XM_006514570.2;Dbxref=GeneID:18016,GenBank:XP_006514633.1,MGI:MGI:97307;Name=XP_006514633.1;gbkey=CDS;gene=Nf2;product=merlin isoform X1;protein_id=XP_006514633.1;extra_copy_number=0
CM058251.1	Liftoff	CDS	2570945	2571110	.	-	.	ID=cds-XP_006514633.1;Parent=rna-XM_006514570.2;Dbxref=GeneID:18016,GenBank:XP_006514633.1,MGI:MGI:97307;Name=XP_006514633.1;gbkey=CDS;gene=Nf2;product=merlin isoform X1;protein_id=XP_006514633.1;extra_copy_number=0
CM058251.1	Liftoff	CDS	2573200	2573327	.	-	.	ID=cds-XP_006514633.1;Parent=rna-XM_006514570.2;Dbxref=GeneID:18016,GenBank:XP_006514633.1,MGI:MGI:97307;Name=XP_006514633.1;gbkey=CDS;gene=Nf2;product=merlin isoform X1;protein_id=XP_006514633.1;extra_copy_number=0
CM058251.1	Liftoff	CDS	2576186	2576291	.	-	.	ID=cds-XP_006514633.1;Parent=rna-XM_006514570.2;Dbxref=GeneID:18016,GenBank:XP_006514633.1,MGI:MGI:97307;Name=XP_006514633.1;gbkey=CDS;gene=Nf2;product=merlin isoform X1;protein_id=XP_006514633.1;extra_copy_number=0
CM058251.1	Liftoff	CDS	2578393	2578610	.	-	.	ID=cds-XP_006514633.1;Parent=rna-XM_006514570.2;Dbxref=GeneID:18016,GenBank:XP_006514633.1,MGI:MGI:97307;Name=XP_006514633.1;gbkey=CDS;gene=Nf2;product=merlin isoform X1;protein_id=XP_006514633.1;extra_copy_number=0
CM058251.1	Liftoff	CDS	2579808	2579930	.	-	.	ID=cds-XP_006514633.1;Parent=rna-XM_006514570.2;Dbxref=GeneID:18016,GenBank:XP_006514633.1,MGI:MGI:97307;Name=XP_006514633.1;gbkey=CDS;gene=Nf2;product=merlin isoform X1;protein_id=XP_006514633.1;extra_copy_number=0
CM058251.1	Liftoff	CDS	2583137	2583250	.	-	.	ID=cds-XP_006514633.1;Parent=rna-XM_006514570.2;Dbxref=GeneID:18016,GenBank:XP_006514633.1,MGI:MGI:97307;Name=XP_006514633.1;gbkey=CDS;gene=Nf2;product=merlin isoform X1;protein_id=XP_006514633.1;extra_copy_number=0
CM058251.1	Liftoff	CDS	2583572	2583646	.	-	.	ID=cds-XP_006514633.1;Parent=rna-XM_006514570.2;Dbxref=GeneID:18016,GenBank:XP_006514633.1,MGI:MGI:97307;Name=XP_006514633.1;gbkey=CDS;gene=Nf2;product=merlin isoform X1;protein_id=XP_006514633.1;extra_copy_number=0
CM058251.1	Liftoff	CDS	2591506	2591640	.	-	.	ID=cds-XP_006514633.1;Parent=rna-XM_006514570.2;Dbxref=GeneID:18016,GenBank:XP_006514633.1,MGI:MGI:97307;Name=XP_006514633.1;gbkey=CDS;gene=Nf2;product=merlin isoform X1;protein_id=XP_006514633.1;extra_copy_number=0
```
