## Supplementary material for "Chromosome-scale genome assembly of B10.RIII, an autoimmune susceptible mouse strain": b10_swarm.gff3 (part 577 of 931)

```
CM058251.1	Liftoff	CDS	2595304	2595379	.	-	.	ID=cds-XP_006514633.1;Parent=rna-XM_006514570.2;Dbxref=GeneID:18016,GenBank:XP_006514633.1,MGI:MGI:97307;Name=XP_006514633.1;gbkey=CDS;gene=Nf2;product=merlin isoform X1;protein_id=XP_006514633.1;extra_copy_number=0
CM058251.1	Liftoff	CDS	2597870	2597952	.	-	.	ID=cds-XP_006514633.1;Parent=rna-XM_006514570.2;Dbxref=GeneID:18016,GenBank:XP_006514633.1,MGI:MGI:97307;Name=XP_006514633.1;gbkey=CDS;gene=Nf2;product=merlin isoform X1;protein_id=XP_006514633.1;extra_copy_number=0
CM058251.1	Liftoff	CDS	2599835	2599903	.	-	.	ID=cds-XP_006514633.1;Parent=rna-XM_006514570.2;Dbxref=GeneID:18016,GenBank:XP_006514633.1,MGI:MGI:97307;Name=XP_006514633.1;gbkey=CDS;gene=Nf2;product=merlin isoform X1;protein_id=XP_006514633.1;extra_copy_number=0
CM058251.1	Liftoff	CDS	2607694	2607777	.	-	.	ID=cds-XP_006514633.1;Parent=rna-XM_006514570.2;Dbxref=GeneID:18016,GenBank:XP_006514633.1,MGI:MGI:97307;Name=XP_006514633.1;gbkey=CDS;gene=Nf2;product=merlin isoform X1;protein_id=XP_006514633.1;extra_copy_number=0
CM058251.1	Liftoff	CDS	2610116	2610238	.	-	.	ID=cds-XP_006514633.1;Parent=rna-XM_006514570.2;Dbxref=GeneID:18016,GenBank:XP_006514633.1,MGI:MGI:97307;Name=XP_006514633.1;gbkey=CDS;gene=Nf2;product=merlin isoform X1;protein_id=XP_006514633.1;extra_copy_number=0
CM058251.1	Liftoff	CDS	2611968	2612093	.	-	.	ID=cds-XP_006514633.1;Parent=rna-XM_006514570.2;Dbxref=GeneID:18016,GenBank:XP_006514633.1,MGI:MGI:97307;Name=XP_006514633.1;gbkey=CDS;gene=Nf2;product=merlin isoform X1;protein_id=XP_006514633.1;extra_copy_number=0
CM058251.1	Liftoff	CDS	2639446	2639559	.	-	.	ID=cds-XP_006514633.1;Parent=rna-XM_006514570.2;Dbxref=GeneID:18016,GenBank:XP_006514633.1,MGI:MGI:97307;Name=XP_006514633.1;gbkey=CDS;gene=Nf2;product=merlin isoform X1;protein_id=XP_006514633.1;extra_copy_number=0
CM058251.1	Liftoff	mRNA	2570866	2624503	.	-	.	ID=rna-NM_001252253.1;Parent=gene-Nf2;Dbxref=GeneID:18016,GenBank:NM_001252253.1,MGI:MGI:97307;Name=NM_001252253.1;gbkey=mRNA;gene=Nf2;product=neurofibromin 2%2C transcript variant 5;transcript_id=NM_001252253.1;matches_ref_protein=True;valid_ORF=True;extra_copy_number=0
CM058251.1	Liftoff	exon	2570866	2571110	.	-	.	ID=exon-NM_001252253.1-15;Parent=rna-NM_001252253.1;Dbxref=GeneID:18016,GenBank:NM_001252253.1,MGI:MGI:97307;gbkey=mRNA;gene=Nf2;product=neurofibromin 2%2C transcript variant 5;transcript_id=NM_001252253.1;extra_copy_number=0
CM058251.1	Liftoff	exon	2573200	2573327	.	-	.	ID=exon-NM_001252253.1-14;Parent=rna-NM_001252253.1;Dbxref=GeneID:18016,GenBank:NM_001252253.1,MGI:MGI:97307;gbkey=mRNA;gene=Nf2;product=neurofibromin 2%2C transcript variant 5;transcript_id=NM_001252253.1;extra_copy_number=0
CM058251.1	Liftoff	exon	2576186	2576291	.	-	.	ID=exon-NM_001252253.1-13;Parent=rna-NM_001252253.1;Dbxref=GeneID:18016,GenBank:NM_001252253.1,MGI:MGI:97307;gbkey=mRNA;gene=Nf2;product=neurofibromin 2%2C transcript variant 5;transcript_id=NM_001252253.1;extra_copy_number=0
CM058251.1	Liftoff	exon	2578393	2578610	.	-	.	ID=exon-NM_001252253.1-12;Parent=rna-NM_001252253.1;Dbxref=GeneID:18016,GenBank:NM_001252253.1,MGI:MGI:97307;gbkey=mRNA;gene=Nf2;product=neurofibromin 2%2C transcript variant 5;transcript_id=NM_001252253.1;extra_copy_number=0
CM058251.1	Liftoff	exon	2579808	2579930	.	-	.	ID=exon-NM_001252253.1-11;Parent=rna-NM_001252253.1;Dbxref=GeneID:18016,GenBank:NM_001252253.1,MGI:MGI:97307;gbkey=mRNA;gene=Nf2;product=neurofibromin 2%2C transcript variant 5;transcript_id=NM_001252253.1;extra_copy_number=0
CM058251.1	Liftoff	exon	2583137	2583250	.	-	.	ID=exon-NM_001252253.1-10;Parent=rna-NM_001252253.1;Dbxref=GeneID:18016,GenBank:NM_001252253.1,MGI:MGI:97307;gbkey=mRNA;gene=Nf2;product=neurofibromin 2%2C transcript variant 5;transcript_id=NM_001252253.1;extra_copy_number=0
CM058251.1	Liftoff	exon	2583572	2583646	.	-	.	ID=exon-NM_001252253.1-9;Parent=rna-NM_001252253.1;Dbxref=GeneID:18016,GenBank:NM_001252253.1,MGI:MGI:97307;gbkey=mRNA;gene=Nf2;product=neurofibromin 2%2C transcript variant 5;transcript_id=NM_001252253.1;extra_copy_number=0
CM058251.1	Liftoff	exon	2591506	2591640	.	-	.	ID=exon-NM_001252253.1-8;Parent=rna-NM_001252253.1;Dbxref=GeneID:18016,GenBank:NM_001252253.1,MGI:MGI:97307;gbkey=mRNA;gene=Nf2;product=neurofibromin 2%2C transcript variant 5;transcript_id=NM_001252253.1;extra_copy_number=0
CM058251.1	Liftoff	exon	2595304	2595379	.	-	.	ID=exon-NM_001252253.1-7;Parent=rna-NM_001252253.1;Dbxref=GeneID:18016,GenBank:NM_001252253.1,MGI:MGI:97307;gbkey=mRNA;gene=Nf2;product=neurofibromin 2%2C transcript variant 5;transcript_id=NM_001252253.1;extra_copy_number=0
CM058251.1	Liftoff	exon	2597870	2597952	.	-	.	ID=exon-NM_001252253.1-6;Parent=rna-NM_001252253.1;Dbxref=GeneID:18016,GenBank:NM_001252253.1,MGI:MGI:97307;gbkey=mRNA;gene=Nf2;product=neurofibromin 2%2C transcript variant 5;transcript_id=NM_001252253.1;extra_copy_number=0
CM058251.1	Liftoff	exon	2599835	2599903	.	-	.	ID=exon-NM_001252253.1-5;Parent=rna-NM_001252253.1;Dbxref=GeneID:18016,GenBank:NM_001252253.1,MGI:MGI:97307;gbkey=mRNA;gene=Nf2;product=neurofibromin 2%2C transcript variant 5;transcript_id=NM_001252253.1;extra_copy_number=0
CM058251.1	Liftoff	exon	2607694	2607777	.	-	.	ID=exon-NM_001252253.1-4;Parent=rna-NM_001252253.1;Dbxref=GeneID:18016,GenBank:NM_001252253.1,MGI:MGI:97307;gbkey=mRNA;gene=Nf2;product=neurofibromin 2%2C transcript variant 5;transcript_id=NM_001252253.1;extra_copy_number=0
CM058251.1	Liftoff	exon	2610116	2610238	.	-	.	ID=exon-NM_001252253.1-3;Parent=rna-NM_001252253.1;Dbxref=GeneID:18016,GenBank:NM_001252253.1,MGI:MGI:97307;gbkey=mRNA;gene=Nf2;product=neurofibromin 2%2C transcript variant 5;transcript_id=NM_001252253.1;extra_copy_number=0
CM058251.1	Liftoff	exon	2611968	2612093	.	-	.	ID=exon-NM_001252253.1-2;Parent=rna-NM_001252253.1;Dbxref=GeneID:18016,GenBank:NM_001252253.1,MGI:MGI:97307;gbkey=mRNA;gene=Nf2;product=neurofibromin 2%2C transcript variant 5;transcript_id=NM_001252253.1;extra_copy_number=0
CM058251.1	Liftoff	exon	2624366	2624503	.	-	.	ID=exon-NM_001252253.1-1;Parent=rna-NM_001252253.1;Dbxref=GeneID:18016,GenBank:NM_001252253.1,MGI:MGI:97307;gbkey=mRNA;gene=Nf2;product=neurofibromin 2%2C transcript variant 5;transcript_id=NM_001252253.1;extra_copy_number=0
CM058251.1	Liftoff	CDS	2570930	2571110	.	-	.	ID=cds-NP_001239182.1;Parent=rna-NM_001252253.1;Dbxref=GeneID:18016,GenBank:NP_001239182.1,MGI:MGI:97307;Name=NP_001239182.1;Note=isoform 4 is encoded by transcript variant 5;gbkey=CDS;gene=Nf2;product=merlin isoform 4;protein_id=NP_001239182.1;extra_copy_number=0
CM058251.1	Liftoff	CDS	2573200	2573327	.	-	.	ID=cds-NP_001239182.1;Parent=rna-NM_001252253.1;Dbxref=GeneID:18016,GenBank:NP_001239182.1,MGI:MGI:97307;Name=NP_001239182.1;Note=isoform 4 is encoded by transcript variant 5;gbkey=CDS;gene=Nf2;product=merlin isoform 4;protein_id=NP_001239182.1;extra_copy_number=0
CM058251.1	Liftoff	CDS	2576186	2576291	.	-	.	ID=cds-NP_001239182.1;Parent=rna-NM_001252253.1;Dbxref=GeneID:18016,GenBank:NP_001239182.1,MGI:MGI:97307;Name=NP_001239182.1;Note=isoform 4 is encoded by transcript variant 5;gbkey=CDS;gene=Nf2;product=merlin isoform 4;protein_id=NP_001239182.1;extra_copy_number=0
CM058251.1	Liftoff	CDS	2578393	2578610	.	-	.	ID=cds-NP_001239182.1;Parent=rna-NM_001252253.1;Dbxref=GeneID:18016,GenBank:NP_001239182.1,MGI:MGI:97307;Name=NP_001239182.1;Note=isoform 4 is encoded by transcript variant 5;gbkey=CDS;gene=Nf2;product=merlin isoform 4;protein_id=NP_001239182.1;extra_copy_number=0
CM058251.1	Liftoff	CDS	2579808	2579930	.	-	.	ID=cds-NP_001239182.1;Parent=rna-NM_001252253.1;Dbxref=GeneID:18016,GenBank:NP_001239182.1,MGI:MGI:97307;Name=NP_001239182.1;Note=isoform 4 is encoded by transcript variant 5;gbkey=CDS;gene=Nf2;product=merlin isoform 4;protein_id=NP_001239182.1;extra_copy_number=0
CM058251.1	Liftoff	CDS	2583137	2583250	.	-	.	ID=cds-NP_001239182.1;Parent=rna-NM_001252253.1;Dbxref=GeneID:18016,GenBank:NP_001239182.1,MGI:MGI:97307;Name=NP_001239182.1;Note=isoform 4 is encoded by transcript variant 5;gbkey=CDS;gene=Nf2;product=merlin isoform 4;protein_id=NP_001239182.1;extra_copy_number=0
CM058251.1	Liftoff	CDS	2583572	2583646	.	-	.	ID=cds-NP_001239182.1;Parent=rna-NM_001252253.1;Dbxref=GeneID:18016,GenBank:NP_001239182.1,MGI:MGI:97307;Name=NP_001239182.1;Note=isoform 4 is encoded by transcript variant 5;gbkey=CDS;gene=Nf2;product=merlin isoform 4;protein_id=NP_001239182.1;extra_copy_number=0
CM058251.1	Liftoff	CDS	2591506	2591640	.	-	.	ID=cds-NP_001239182.1;Parent=rna-NM_001252253.1;Dbxref=GeneID:18016,GenBank:NP_001239182.1,MGI:MGI:97307;Name=NP_001239182.1;Note=isoform 4 is encoded by transcript variant 5;gbkey=CDS;gene=Nf2;product=merlin isoform 4;protein_id=NP_001239182.1;extra_copy_number=0
CM058251.1	Liftoff	CDS	2595304	2595379	.	-	.	ID=cds-NP_001239182.1;Parent=rna-NM_001252253.1;Dbxref=GeneID:18016,GenBank:NP_001239182.1,MGI:MGI:97307;Name=NP_001239182.1;Note=isoform 4 is encoded by transcript variant 5;gbkey=CDS;gene=Nf2;product=merlin isoform 4;protein_id=NP_001239182.1;extra_copy_number=0
CM058251.1	Liftoff	CDS	2597870	2597952	.	-	.	ID=cds-NP_001239182.1;Parent=rna-NM_001252253.1;Dbxref=GeneID:18016,GenBank:NP_001239182.1,MGI:MGI:97307;Name=NP_001239182.1;Note=isoform 4 is encoded by transcript variant 5;gbkey=CDS;gene=Nf2;product=merlin isoform 4;protein_id=NP_001239182.1;extra_copy_number=0
CM058251.1	Liftoff	CDS	2599835	2599903	.	-	.	ID=cds-NP_001239182.1;Parent=rna-NM_001252253.1;Dbxref=GeneID:18016,GenBank:NP_001239182.1,MGI:MGI:97307;Name=NP_001239182.1;Note=isoform 4 is encoded by transcript variant 5;gbkey=CDS;gene=Nf2;product=merlin isoform 4;protein_id=NP_001239182.1;extra_copy_number=0
CM058251.1	Liftoff	CDS	2607694	2607777	.	-	.	ID=cds-NP_001239182.1;Parent=rna-NM_001252253.1;Dbxref=GeneID:18016,GenBank:NP_001239182.1,MGI:MGI:97307;Name=NP_001239182.1;Note=isoform 4 is encoded by transcript variant 5;gbkey=CDS;gene=Nf2;product=merlin isoform 4;protein_id=NP_001239182.1;extra_copy_number=0
CM058251.1	Liftoff	CDS	2610116	2610238	.	-	.	ID=cds-NP_001239182.1;Parent=rna-NM_001252253.1;Dbxref=GeneID:18016,GenBank:NP_001239182.1,MGI:MGI:97307;Name=NP_001239182.1;Note=isoform 4 is encoded by transcript variant 5;gbkey=CDS;gene=Nf2;product=merlin isoform 4;protein_id=NP_001239182.1;extra_copy_number=0
CM058251.1	Liftoff	CDS	2611968	2612093	.	-	.	ID=cds-NP_001239182.1;Parent=rna-NM_001252253.1;Dbxref=GeneID:18016,GenBank:NP_001239182.1,MGI:MGI:97307;Name=NP_001239182.1;Note=isoform 4 is encoded by transcript variant 5;gbkey=CDS;gene=Nf2;product=merlin isoform 4;protein_id=NP_001239182.1;extra_copy_number=0
CM058251.1	Liftoff	match	2640041	2640476	.	+	.	ID=0bb6f637-f7d3-4c63-8f72-43688c2e95fa;Target=NG_152161.1 1 432 +;assembly_bases_aln=432;assembly_bases_seq=432;bit_score=805.014;blast_aligner=1;blast_score=432;common_component=0;e_value=0;filter_score=0;for_remapping=2;gap_count=0;hsp_percent_coverage=100;matchable_bases=432;matched_bases=432;num_ident=432;num_mismatch=0;pct_coverage=100;pct_coverage_hiqual=100;pct_identity_gap=100;pct_identity_gapopen_only=100;pct_identity_ungap=100;rank=1;weighted_identity=1;coverage=1.0;sequence_ID=0.986;extra_copy_number=0;copy_num_ID=0bb6f637-f7d3-4c63-8f72-43688c2e95fa_0
CM058251.1	Liftoff	enhancer	2640141	2640372	.	.	.	ID=id-GeneID:128926511;Dbxref=GeneID:128926511;Note=cis-regulatory module chr11:4749570-4749801 (MGSCv37/mm9 assembly coordinates);experiment=EXISTENCE:reporter gene assay evidence [ECO:0000049][PMID:25872643];function=activates a minimal SCP1 promoter by CapStarr-seq with weak activity in P5424 T cells and NIH3T3 fibroblasts {active_cell/tissue: P5424 T cell | NIH3T3};gbkey=regulatory;regulatory_class=enhancer;coverage=1.0;sequence_ID=0.995;extra_copy_number=0;copy_num_ID=id-GeneID:128926511_0
CM058251.1	Liftoff	biological_region	2640141	2640372	.	+	.	ID=id-GeneID:128926511-2;Dbxref=GeneID:128926511;Name=biological region;gbkey=Region;standard_name=CapStarr-seq enhancer MGSCv37_chr11:4749570-4749801;coverage=1.0;sequence_ID=0.995;extra_copy_number=0;copy_num_ID=id-GeneID:128926511-2_0
CM058251.1	Liftoff	gene	2664601	2684136	.	+	.	ID=gene-Nipsnap1;Dbxref=GeneID:18082,MGI:MGI:1278344;Name=Nipsnap1;description=nipsnap homolog 1;gbkey=Gene;gene=Nipsnap1;gene_biotype=protein_coding;coverage=0.982;sequence_ID=0.969;valid_ORFs=3;extra_copy_number=0;copy_num_ID=gene-Nipsnap1_0
CM058251.1	Liftoff	mRNA	2664601	2684136	.	+	.	ID=rna-NM_008698.3;Parent=gene-Nipsnap1;Dbxref=GeneID:18082,GenBank:NM_008698.3,MGI:MGI:1278344;Name=NM_008698.3;gbkey=mRNA;gene=Nipsnap1;product=nipsnap homolog 1;tag=RefSeq Select;transcript_id=NM_008698.3;matches_ref_protein=False;valid_ORF=True;extra_copy_number=0
CM058251.1	Liftoff	exon	2664601	2664753	.	+	.	ID=exon-NM_008698.3-1;Parent=rna-NM_008698.3;Dbxref=GeneID:18082,GenBank:NM_008698.3,MGI:MGI:1278344;gbkey=mRNA;gene=Nipsnap1;product=nipsnap homolog 1;tag=RefSeq Select;transcript_id=NM_008698.3;extra_copy_number=0
CM058251.1	Liftoff	exon	2673702	2673829	.	+	.	ID=exon-NM_008698.3-2;Parent=rna-NM_008698.3;Dbxref=GeneID:18082,GenBank:NM_008698.3,MGI:MGI:1278344;gbkey=mRNA;gene=Nipsnap1;product=nipsnap homolog 1;tag=RefSeq Select;transcript_id=NM_008698.3;extra_copy_number=0
CM058251.1	Liftoff	exon	2674072	2674117	.	+	.	ID=exon-NM_008698.3-3;Parent=rna-NM_008698.3;Dbxref=GeneID:18082,GenBank:NM_008698.3,MGI:MGI:1278344;gbkey=mRNA;gene=Nipsnap1;product=nipsnap homolog 1;tag=RefSeq Select;transcript_id=NM_008698.3;extra_copy_number=0
CM058251.1	Liftoff	exon	2674367	2674461	.	+	.	ID=exon-NM_008698.3-4;Parent=rna-NM_008698.3;Dbxref=GeneID:18082,GenBank:NM_008698.3,MGI:MGI:1278344;gbkey=mRNA;gene=Nipsnap1;product=nipsnap homolog 1;tag=RefSeq Select;transcript_id=NM_008698.3;extra_copy_number=0
CM058251.1	Liftoff	exon	2678836	2678906	.	+	.	ID=exon-NM_008698.3-5;Parent=rna-NM_008698.3;Dbxref=GeneID:18082,GenBank:NM_008698.3,MGI:MGI:1278344;gbkey=mRNA;gene=Nipsnap1;product=nipsnap homolog 1;tag=RefSeq Select;transcript_id=NM_008698.3;extra_copy_number=0
CM058251.1	Liftoff	exon	2679053	2679193	.	+	.	ID=exon-NM_008698.3-6;Parent=rna-NM_008698.3;Dbxref=GeneID:18082,GenBank:NM_008698.3,MGI:MGI:1278344;gbkey=mRNA;gene=Nipsnap1;product=nipsnap homolog 1;tag=RefSeq Select;transcript_id=NM_008698.3;extra_copy_number=0
CM058251.1	Liftoff	exon	2679489	2679520	.	+	.	ID=exon-NM_008698.3-7;Parent=rna-NM_008698.3;Dbxref=GeneID:18082,GenBank:NM_008698.3,MGI:MGI:1278344;gbkey=mRNA;gene=Nipsnap1;product=nipsnap homolog 1;tag=RefSeq Select;transcript_id=NM_008698.3;extra_copy_number=0
CM058251.1	Liftoff	exon	2679848	2679942	.	+	.	ID=exon-NM_008698.3-8;Parent=rna-NM_008698.3;Dbxref=GeneID:18082,GenBank:NM_008698.3,MGI:MGI:1278344;gbkey=mRNA;gene=Nipsnap1;product=nipsnap homolog 1;tag=RefSeq Select;transcript_id=NM_008698.3;extra_copy_number=0
CM058251.1	Liftoff	exon	2681346	2681429	.	+	.	ID=exon-NM_008698.3-9;Parent=rna-NM_008698.3;Dbxref=GeneID:18082,GenBank:NM_008698.3,MGI:MGI:1278344;gbkey=mRNA;gene=Nipsnap1;product=nipsnap homolog 1;tag=RefSeq Select;transcript_id=NM_008698.3;extra_copy_number=0
CM058251.1	Liftoff	exon	2683058	2684136	.	+	.	ID=exon-NM_008698.3-10;Parent=rna-NM_008698.3;Dbxref=GeneID:18082,GenBank:NM_008698.3,MGI:MGI:1278344;gbkey=mRNA;gene=Nipsnap1;product=nipsnap homolog 1;tag=RefSeq Select;transcript_id=NM_008698.3;extra_copy_number=0
CM058251.1	Liftoff	CDS	2664656	2664753	.	+	.	ID=cds-NP_032724.1;Parent=rna-NM_008698.3;Dbxref=CCDS:CCDS24392.1,GeneID:18082,GenBank:NP_032724.1,MGI:MGI:1278344;Name=NP_032724.1;gbkey=CDS;gene=Nipsnap1;product=protein NipSnap homolog 1;protein_id=NP_032724.1;tag=RefSeq Select;extra_copy_number=0
CM058251.1	Liftoff	CDS	2673702	2673829	.	+	.	ID=cds-NP_032724.1;Parent=rna-NM_008698.3;Dbxref=CCDS:CCDS24392.1,GeneID:18082,GenBank:NP_032724.1,MGI:MGI:1278344;Name=NP_032724.1;gbkey=CDS;gene=Nipsnap1;product=protein NipSnap homolog 1;protein_id=NP_032724.1;tag=RefSeq Select;extra_copy_number=0
CM058251.1	Liftoff	CDS	2674072	2674117	.	+	.	ID=cds-NP_032724.1;Parent=rna-NM_008698.3;Dbxref=CCDS:CCDS24392.1,GeneID:18082,GenBank:NP_032724.1,MGI:MGI:1278344;Name=NP_032724.1;gbkey=CDS;gene=Nipsnap1;product=protein NipSnap homolog 1;protein_id=NP_032724.1;tag=RefSeq Select;extra_copy_number=0
CM058251.1	Liftoff	CDS	2674367	2674461	.	+	.	ID=cds-NP_032724.1;Parent=rna-NM_008698.3;Dbxref=CCDS:CCDS24392.1,GeneID:18082,GenBank:NP_032724.1,MGI:MGI:1278344;Name=NP_032724.1;gbkey=CDS;gene=Nipsnap1;product=protein NipSnap homolog 1;protein_id=NP_032724.1;tag=RefSeq Select;extra_copy_number=0
CM058251.1	Liftoff	CDS	2678836	2678906	.	+	.	ID=cds-NP_032724.1;Parent=rna-NM_008698.3;Dbxref=CCDS:CCDS24392.1,GeneID:18082,GenBank:NP_032724.1,MGI:MGI:1278344;Name=NP_032724.1;gbkey=CDS;gene=Nipsnap1;product=protein NipSnap homolog 1;protein_id=NP_032724.1;tag=RefSeq Select;extra_copy_number=0
CM058251.1	Liftoff	CDS	2679053	2679193	.	+	.	ID=cds-NP_032724.1;Parent=rna-NM_008698.3;Dbxref=CCDS:CCDS24392.1,GeneID:18082,GenBank:NP_032724.1,MGI:MGI:1278344;Name=NP_032724.1;gbkey=CDS;gene=Nipsnap1;product=protein NipSnap homolog 1;protein_id=NP_032724.1;tag=RefSeq Select;extra_copy_number=0
CM058251.1	Liftoff	CDS	2679489	2679520	.	+	.	ID=cds-NP_032724.1;Parent=rna-NM_008698.3;Dbxref=CCDS:CCDS24392.1,GeneID:18082,GenBank:NP_032724.1,MGI:MGI:1278344;Name=NP_032724.1;gbkey=CDS;gene=Nipsnap1;product=protein NipSnap homolog 1;protein_id=NP_032724.1;tag=RefSeq Select;extra_copy_number=0
CM058251.1	Liftoff	CDS	2679848	2679942	.	+	.	ID=cds-NP_032724.1;Parent=rna-NM_008698.3;Dbxref=CCDS:CCDS24392.1,GeneID:18082,GenBank:NP_032724.1,MGI:MGI:1278344;Name=NP_032724.1;gbkey=CDS;gene=Nipsnap1;product=protein NipSnap homolog 1;protein_id=NP_032724.1;tag=RefSeq Select;extra_copy_number=0
CM058251.1	Liftoff	CDS	2681346	2681429	.	+	.	ID=cds-NP_032724.1;Parent=rna-NM_008698.3;Dbxref=CCDS:CCDS24392.1,GeneID:18082,GenBank:NP_032724.1,MGI:MGI:1278344;Name=NP_032724.1;gbkey=CDS;gene=Nipsnap1;product=protein NipSnap homolog 1;protein_id=NP_032724.1;tag=RefSeq Select;extra_copy_number=0
CM058251.1	Liftoff	CDS	2683058	2683122	.	+	.	ID=cds-NP_032724.1;Parent=rna-NM_008698.3;Dbxref=CCDS:CCDS24392.1,GeneID:18082,GenBank:NP_032724.1,MGI:MGI:1278344;Name=NP_032724.1;gbkey=CDS;gene=Nipsnap1;product=protein NipSnap homolog 1;protein_id=NP_032724.1;tag=RefSeq Select;extra_copy_number=0
CM058251.1	Liftoff	mRNA	2667774	2684136	.	+	.	ID=rna-XM_006514575.5;Parent=gene-Nipsnap1;Dbxref=GeneID:18082,GenBank:XM_006514575.5,MGI:MGI:1278344;Name=XM_006514575.5;gbkey=mRNA;gene=Nipsnap1;model_evidence=Supporting evidence includes similarity to: 1 mRNA%2C 23 ESTs%2C 7 Proteins%2C 1581 long SRA reads%2C and 94%25 coverage of the annotated genomic feature by RNAseq alignments%2C including 21 samples with support for all annotated introns;product=nipsnap homolog 1%2C transcript variant X1;transcript_id=XM_006514575.5;matches_ref_protein=True;valid_ORF=True;extra_copy_number=0
CM058251.1	Liftoff	exon	2667774	2673556	.	+	.	ID=exon-XM_006514575.5-1;Parent=rna-XM_006514575.5;Dbxref=GeneID:18082,GenBank:XM_006514575.5,MGI:MGI:1278344;gbkey=mRNA;gene=Nipsnap1;product=nipsnap homolog 1%2C transcript variant X1;transcript_id=XM_006514575.5;extra_copy_number=0
CM058251.1	Liftoff	exon	2673702	2673829	.	+	.	ID=exon-XM_006514575.5-2;Parent=rna-XM_006514575.5;Dbxref=GeneID:18082,GenBank:XM_006514575.5,MGI:MGI:1278344;gbkey=mRNA;gene=Nipsnap1;product=nipsnap homolog 1%2C transcript variant X1;transcript_id=XM_006514575.5;extra_copy_number=0
CM058251.1	Liftoff	exon	2674072	2674117	.	+	.	ID=exon-XM_006514575.5-3;Parent=rna-XM_006514575.5;Dbxref=GeneID:18082,GenBank:XM_006514575.5,MGI:MGI:1278344;gbkey=mRNA;gene=Nipsnap1;product=nipsnap homolog 1%2C transcript variant X1;transcript_id=XM_006514575.5;extra_copy_number=0
CM058251.1	Liftoff	exon	2674367	2674461	.	+	.	ID=exon-XM_006514575.5-4;Parent=rna-XM_006514575.5;Dbxref=GeneID:18082,GenBank:XM_006514575.5,MGI:MGI:1278344;gbkey=mRNA;gene=Nipsnap1;product=nipsnap homolog 1%2C transcript variant X1;transcript_id=XM_006514575.5;extra_copy_number=0
CM058251.1	Liftoff	exon	2678836	2678906	.	+	.	ID=exon-XM_006514575.5-5;Parent=rna-XM_006514575.5;Dbxref=GeneID:18082,GenBank:XM_006514575.5,MGI:MGI:1278344;gbkey=mRNA;gene=Nipsnap1;product=nipsnap homolog 1%2C transcript variant X1;transcript_id=XM_006514575.5;extra_copy_number=0
CM058251.1	Liftoff	exon	2679053	2679193	.	+	.	ID=exon-XM_006514575.5-6;Parent=rna-XM_006514575.5;Dbxref=GeneID:18082,GenBank:XM_006514575.5,MGI:MGI:1278344;gbkey=mRNA;gene=Nipsnap1;product=nipsnap homolog 1%2C transcript variant X1;transcript_id=XM_006514575.5;extra_copy_number=0
CM058251.1	Liftoff	exon	2679489	2679520	.	+	.	ID=exon-XM_006514575.5-7;Parent=rna-XM_006514575.5;Dbxref=GeneID:18082,GenBank:XM_006514575.5,MGI:MGI:1278344;gbkey=mRNA;gene=Nipsnap1;product=nipsnap homolog 1%2C transcript variant X1;transcript_id=XM_006514575.5;extra_copy_number=0
CM058251.1	Liftoff	exon	2679848	2679942	.	+	.	ID=exon-XM_006514575.5-8;Parent=rna-XM_006514575.5;Dbxref=GeneID:18082,GenBank:XM_006514575.5,MGI:MGI:1278344;gbkey=mRNA;gene=Nipsnap1;product=nipsnap homolog 1%2C transcript variant X1;transcript_id=XM_006514575.5;extra_copy_number=0
CM058251.1	Liftoff	exon	2681346	2681429	.	+	.	ID=exon-XM_006514575.5-9;Parent=rna-XM_006514575.5;Dbxref=GeneID:18082,GenBank:XM_006514575.5,MGI:MGI:1278344;gbkey=mRNA;gene=Nipsnap1;product=nipsnap homolog 1%2C transcript variant X1;transcript_id=XM_006514575.5;extra_copy_number=0
CM058251.1	Liftoff	exon	2683058	2684136	.	+	.	ID=exon-XM_006514575.5-10;Parent=rna-XM_006514575.5;Dbxref=GeneID:18082,GenBank:XM_006514575.5,MGI:MGI:1278344;gbkey=mRNA;gene=Nipsnap1;product=nipsnap homolog 1%2C transcript variant X1;transcript_id=XM_006514575.5;extra_copy_number=0
CM058251.1	Liftoff	CDS	2673450	2673556	.	+	.	ID=cds-XP_006514638.1;Parent=rna-XM_006514575.5;Dbxref=GeneID:18082,GenBank:XP_006514638.1,MGI:MGI:1278344;Name=XP_006514638.1;gbkey=CDS;gene=Nipsnap1;product=protein NipSnap homolog 1 isoform X1;protein_id=XP_006514638.1;extra_copy_number=0
CM058251.1	Liftoff	CDS	2673702	2673829	.	+	.	ID=cds-XP_006514638.1;Parent=rna-XM_006514575.5;Dbxref=GeneID:18082,GenBank:XP_006514638.1,MGI:MGI:1278344;Name=XP_006514638.1;gbkey=CDS;gene=Nipsnap1;product=protein NipSnap homolog 1 isoform X1;protein_id=XP_006514638.1;extra_copy_number=0
CM058251.1	Liftoff	CDS	2674072	2674117	.	+	.	ID=cds-XP_006514638.1;Parent=rna-XM_006514575.5;Dbxref=GeneID:18082,GenBank:XP_006514638.1,MGI:MGI:1278344;Name=XP_006514638.1;gbkey=CDS;gene=Nipsnap1;product=protein NipSnap homolog 1 isoform X1;protein_id=XP_006514638.1;extra_copy_number=0
CM058251.1	Liftoff	CDS	2674367	2674461	.	+	.	ID=cds-XP_006514638.1;Parent=rna-XM_006514575.5;Dbxref=GeneID:18082,GenBank:XP_006514638.1,MGI:MGI:1278344;Name=XP_006514638.1;gbkey=CDS;gene=Nipsnap1;product=protein NipSnap homolog 1 isoform X1;protein_id=XP_006514638.1;extra_copy_number=0
CM058251.1	Liftoff	CDS	2678836	2678906	.	+	.	ID=cds-XP_006514638.1;Parent=rna-XM_006514575.5;Dbxref=GeneID:18082,GenBank:XP_006514638.1,MGI:MGI:1278344;Name=XP_006514638.1;gbkey=CDS;gene=Nipsnap1;product=protein NipSnap homolog 1 isoform X1;protein_id=XP_006514638.1;extra_copy_number=0
CM058251.1	Liftoff	CDS	2679053	2679193	.	+	.	ID=cds-XP_006514638.1;Parent=rna-XM_006514575.5;Dbxref=GeneID:18082,GenBank:XP_006514638.1,MGI:MGI:1278344;Name=XP_006514638.1;gbkey=CDS;gene=Nipsnap1;product=protein NipSnap homolog 1 isoform X1;protein_id=XP_006514638.1;extra_copy_number=0
CM058251.1	Liftoff	CDS	2679489	2679520	.	+	.	ID=cds-XP_006514638.1;Parent=rna-XM_006514575.5;Dbxref=GeneID:18082,GenBank:XP_006514638.1,MGI:MGI:1278344;Name=XP_006514638.1;gbkey=CDS;gene=Nipsnap1;product=protein NipSnap homolog 1 isoform X1;protein_id=XP_006514638.1;extra_copy_number=0
CM058251.1	Liftoff	CDS	2679848	2679942	.	+	.	ID=cds-XP_006514638.1;Parent=rna-XM_006514575.5;Dbxref=GeneID:18082,GenBank:XP_006514638.1,MGI:MGI:1278344;Name=XP_006514638.1;gbkey=CDS;gene=Nipsnap1;product=protein NipSnap homolog 1 isoform X1;protein_id=XP_006514638.1;extra_copy_number=0
CM058251.1	Liftoff	CDS	2681346	2681429	.	+	.	ID=cds-XP_006514638.1;Parent=rna-XM_006514575.5;Dbxref=GeneID:18082,GenBank:XP_006514638.1,MGI:MGI:1278344;Name=XP_006514638.1;gbkey=CDS;gene=Nipsnap1;product=protein NipSnap homolog 1 isoform X1;protein_id=XP_006514638.1;extra_copy_number=0
CM058251.1	Liftoff	CDS	2683058	2683122	.	+	.	ID=cds-XP_006514638.1;Parent=rna-XM_006514575.5;Dbxref=GeneID:18082,GenBank:XP_006514638.1,MGI:MGI:1278344;Name=XP_006514638.1;gbkey=CDS;gene=Nipsnap1;product=protein NipSnap homolog 1 isoform X1;protein_id=XP_006514638.1;extra_copy_number=0
CM058251.1	Liftoff	mRNA	2673498	2684136	.	+	.	ID=rna-XM_006514577.3;Parent=gene-Nipsnap1;Dbxref=GeneID:18082,GenBank:XM_006514577.3,MGI:MGI:1278344;Name=XM_006514577.3;gbkey=mRNA;gene=Nipsnap1;model_evidence=Supporting evidence includes similarity to: 14 ESTs%2C 1 Protein%2C 1262 long SRA reads%2C and 97%25 coverage of the annotated genomic feature by RNAseq alignments%2C including 15 samples with support for all annotated introns;product=nipsnap homolog 1%2C transcript variant X2;transcript_id=XM_006514577.3;matches_ref_protein=True;valid_ORF=True;extra_copy_number=0
CM058251.1	Liftoff	exon	2673498	2673556	.	+	.	ID=exon-XM_006514577.3-1;Parent=rna-XM_006514577.3;Dbxref=GeneID:18082,GenBank:XM_006514577.3,MGI:MGI:1278344;gbkey=mRNA;gene=Nipsnap1;product=nipsnap homolog 1%2C transcript variant X2;transcript_id=XM_006514577.3;extra_copy_number=0
CM058251.1	Liftoff	exon	2673702	2673829	.	+	.	ID=exon-XM_006514577.3-2;Parent=rna-XM_006514577.3;Dbxref=GeneID:18082,GenBank:XM_006514577.3,MGI:MGI:1278344;gbkey=mRNA;gene=Nipsnap1;product=nipsnap homolog 1%2C transcript variant X2;transcript_id=XM_006514577.3;extra_copy_number=0
CM058251.1	Liftoff	exon	2674072	2674117	.	+	.	ID=exon-XM_006514577.3-3;Parent=rna-XM_006514577.3;Dbxref=GeneID:18082,GenBank:XM_006514577.3,MGI:MGI:1278344;gbkey=mRNA;gene=Nipsnap1;product=nipsnap homolog 1%2C transcript variant X2;transcript_id=XM_006514577.3;extra_copy_number=0
CM058251.1	Liftoff	exon	2674367	2674461	.	+	.	ID=exon-XM_006514577.3-4;Parent=rna-XM_006514577.3;Dbxref=GeneID:18082,GenBank:XM_006514577.3,MGI:MGI:1278344;gbkey=mRNA;gene=Nipsnap1;product=nipsnap homolog 1%2C transcript variant X2;transcript_id=XM_006514577.3;extra_copy_number=0
CM058251.1	Liftoff	exon	2679053	2679193	.	+	.	ID=exon-XM_006514577.3-5;Parent=rna-XM_006514577.3;Dbxref=GeneID:18082,GenBank:XM_006514577.3,MGI:MGI:1278344;gbkey=mRNA;gene=Nipsnap1;product=nipsnap homolog 1%2C transcript variant X2;transcript_id=XM_006514577.3;extra_copy_number=0
CM058251.1	Liftoff	exon	2679489	2679520	.	+	.	ID=exon-XM_006514577.3-6;Parent=rna-XM_006514577.3;Dbxref=GeneID:18082,GenBank:XM_006514577.3,MGI:MGI:1278344;gbkey=mRNA;gene=Nipsnap1;product=nipsnap homolog 1%2C transcript variant X2;transcript_id=XM_006514577.3;extra_copy_number=0
CM058251.1	Liftoff	exon	2679848	2679942	.	+	.	ID=exon-XM_006514577.3-7;Parent=rna-XM_006514577.3;Dbxref=GeneID:18082,GenBank:XM_006514577.3,MGI:MGI:1278344;gbkey=mRNA;gene=Nipsnap1;product=nipsnap homolog 1%2C transcript variant X2;transcript_id=XM_006514577.3;extra_copy_number=0
CM058251.1	Liftoff	exon	2681346	2681429	.	+	.	ID=exon-XM_006514577.3-8;Parent=rna-XM_006514577.3;Dbxref=GeneID:18082,GenBank:XM_006514577.3,MGI:MGI:1278344;gbkey=mRNA;gene=Nipsnap1;product=nipsnap homolog 1%2C transcript variant X2;transcript_id=XM_006514577.3;extra_copy_number=0
CM058251.1	Liftoff	exon	2683058	2684136	.	+	.	ID=exon-XM_006514577.3-9;Parent=rna-XM_006514577.3;Dbxref=GeneID:18082,GenBank:XM_006514577.3,MGI:MGI:1278344;gbkey=mRNA;gene=Nipsnap1;product=nipsnap homolog 1%2C transcript variant X2;transcript_id=XM_006514577.3;extra_copy_number=0
CM058251.1	Liftoff	CDS	2674396	2674461	.	+	.	ID=cds-XP_006514640.1;Parent=rna-XM_006514577.3;Dbxref=GeneID:18082,GenBank:XP_006514640.1,MGI:MGI:1278344;Name=XP_006514640.1;gbkey=CDS;gene=Nipsnap1;product=protein NipSnap homolog 1 isoform X2;protein_id=XP_006514640.1;extra_copy_number=0
CM058251.1	Liftoff	CDS	2679053	2679193	.	+	.	ID=cds-XP_006514640.1;Parent=rna-XM_006514577.3;Dbxref=GeneID:18082,GenBank:XP_006514640.1,MGI:MGI:1278344;Name=XP_006514640.1;gbkey=CDS;gene=Nipsnap1;product=protein NipSnap homolog 1 isoform X2;protein_id=XP_006514640.1;extra_copy_number=0
CM058251.1	Liftoff	CDS	2679489	2679520	.	+	.	ID=cds-XP_006514640.1;Parent=rna-XM_006514577.3;Dbxref=GeneID:18082,GenBank:XP_006514640.1,MGI:MGI:1278344;Name=XP_006514640.1;gbkey=CDS;gene=Nipsnap1;product=protein NipSnap homolog 1 isoform X2;protein_id=XP_006514640.1;extra_copy_number=0
CM058251.1	Liftoff	CDS	2679848	2679942	.	+	.	ID=cds-XP_006514640.1;Parent=rna-XM_006514577.3;Dbxref=GeneID:18082,GenBank:XP_006514640.1,MGI:MGI:1278344;Name=XP_006514640.1;gbkey=CDS;gene=Nipsnap1;product=protein NipSnap homolog 1 isoform X2;protein_id=XP_006514640.1;extra_copy_number=0
CM058251.1	Liftoff	CDS	2681346	2681429	.	+	.	ID=cds-XP_006514640.1;Parent=rna-XM_006514577.3;Dbxref=GeneID:18082,GenBank:XP_006514640.1,MGI:MGI:1278344;Name=XP_006514640.1;gbkey=CDS;gene=Nipsnap1;product=protein NipSnap homolog 1 isoform X2;protein_id=XP_006514640.1;extra_copy_number=0
CM058251.1	Liftoff	CDS	2683058	2683122	.	+	.	ID=cds-XP_006514640.1;Parent=rna-XM_006514577.3;Dbxref=GeneID:18082,GenBank:XP_006514640.1,MGI:MGI:1278344;Name=XP_006514640.1;gbkey=CDS;gene=Nipsnap1;product=protein NipSnap homolog 1 isoform X2;protein_id=XP_006514640.1;extra_copy_number=0
CM058251.1	Liftoff	transcript	2664601	2684136	.	+	.	ID=rna-XR_001779913.2;Parent=gene-Nipsnap1;Dbxref=GeneID:18082,GenBank:XR_001779913.2,MGI:MGI:1278344;Name=XR_001779913.2;gbkey=misc_RNA;gene=Nipsnap1;model_evidence=Supporting evidence includes similarity to: 2 mRNAs%2C 11 ESTs%2C 1317 long SRA reads%2C and 100%25 coverage of the annotated genomic feature by RNAseq alignments%2C including 39 samples with support for all annotated introns;product=nipsnap homolog 1%2C transcript variant X3;transcript_id=XR_001779913.2;extra_copy_number=0
CM058251.1	Liftoff	exon	2664601	2664753	.	+	.	ID=exon-XR_001779913.2-1;Parent=rna-XR_001779913.2;Dbxref=GeneID:18082,GenBank:XR_001779913.2,MGI:MGI:1278344;gbkey=misc_RNA;gene=Nipsnap1;product=nipsnap homolog 1%2C transcript variant X3;transcript_id=XR_001779913.2;extra_copy_number=0
CM058251.1	Liftoff	exon	2673702	2673829	.	+	.	ID=exon-XR_001779913.2-2;Parent=rna-XR_001779913.2;Dbxref=GeneID:18082,GenBank:XR_001779913.2,MGI:MGI:1278344;gbkey=misc_RNA;gene=Nipsnap1;product=nipsnap homolog 1%2C transcript variant X3;transcript_id=XR_001779913.2;extra_copy_number=0
CM058251.1	Liftoff	exon	2674072	2674117	.	+	.	ID=exon-XR_001779913.2-3;Parent=rna-XR_001779913.2;Dbxref=GeneID:18082,GenBank:XR_001779913.2,MGI:MGI:1278344;gbkey=misc_RNA;gene=Nipsnap1;product=nipsnap homolog 1%2C transcript variant X3;transcript_id=XR_001779913.2;extra_copy_number=0
CM058251.1	Liftoff	exon	2674367	2674461	.	+	.	ID=exon-XR_001779913.2-4;Parent=rna-XR_001779913.2;Dbxref=GeneID:18082,GenBank:XR_001779913.2,MGI:MGI:1278344;gbkey=misc_RNA;gene=Nipsnap1;product=nipsnap homolog 1%2C transcript variant X3;transcript_id=XR_001779913.2;extra_copy_number=0
CM058251.1	Liftoff	exon	2679053	2679193	.	+	.	ID=exon-XR_001779913.2-5;Parent=rna-XR_001779913.2;Dbxref=GeneID:18082,GenBank:XR_001779913.2,MGI:MGI:1278344;gbkey=misc_RNA;gene=Nipsnap1;product=nipsnap homolog 1%2C transcript variant X3;transcript_id=XR_001779913.2;extra_copy_number=0
CM058251.1	Liftoff	exon	2679489	2679520	.	+	.	ID=exon-XR_001779913.2-6;Parent=rna-XR_001779913.2;Dbxref=GeneID:18082,GenBank:XR_001779913.2,MGI:MGI:1278344;gbkey=misc_RNA;gene=Nipsnap1;product=nipsnap homolog 1%2C transcript variant X3;transcript_id=XR_001779913.2;extra_copy_number=0
CM058251.1	Liftoff	exon	2679848	2679942	.	+	.	ID=exon-XR_001779913.2-7;Parent=rna-XR_001779913.2;Dbxref=GeneID:18082,GenBank:XR_001779913.2,MGI:MGI:1278344;gbkey=misc_RNA;gene=Nipsnap1;product=nipsnap homolog 1%2C transcript variant X3;transcript_id=XR_001779913.2;extra_copy_number=0
CM058251.1	Liftoff	exon	2681346	2681429	.	+	.	ID=exon-XR_001779913.2-8;Parent=rna-XR_001779913.2;Dbxref=GeneID:18082,GenBank:XR_001779913.2,MGI:MGI:1278344;gbkey=misc_RNA;gene=Nipsnap1;product=nipsnap homolog 1%2C transcript variant X3;transcript_id=XR_001779913.2;extra_copy_number=0
CM058251.1	Liftoff	exon	2683058	2684136	.	+	.	ID=exon-XR_001779913.2-9;Parent=rna-XR_001779913.2;Dbxref=GeneID:18082,GenBank:XR_001779913.2,MGI:MGI:1278344;gbkey=misc_RNA;gene=Nipsnap1;product=nipsnap homolog 1%2C transcript variant X3;transcript_id=XR_001779913.2;extra_copy_number=0
CM058251.1	Liftoff	gene	2681288	2681345	.	+	.	ID=gene-Mir6918;Dbxref=GeneID:102466764,MGI:MGI:5531350,miRBase:MI0022765;Name=Mir6918;description=microRNA 6918;gbkey=Gene;gene=Mir6918;gene_biotype=miRNA;gene_synonym=Gm27968,mmu-mir-6918;coverage=1.0;sequence_ID=1.0;extra_copy_number=0;copy_num_ID=gene-Mir6918_0
CM058251.1	Liftoff	primary_transcript	2681288	2681345	.	+	.	ID=rna-NR_105883.1;Parent=gene-Mir6918;Dbxref=GeneID:102466764,GenBank:NR_105883.1,MGI:MGI:5531350,miRBase:MI0022765;Name=NR_105883.1;gbkey=precursor_RNA;gene=Mir6918;product=microRNA 6918;transcript_id=NR_105883.1;extra_copy_number=0
CM058251.1	Liftoff	exon	2681288	2681345	.	+	.	ID=exon-NR_105883.1-1;Parent=rna-NR_105883.1;Dbxref=GeneID:102466764,GenBank:NR_105883.1,MGI:MGI:5531350,miRBase:MI0022765;gbkey=precursor_RNA;gene=Mir6918;product=microRNA 6918;transcript_id=NR_105883.1;extra_copy_number=0
CM058251.1	Liftoff	gene	2685130	2718624	.	+	.	ID=gene-Thoc5;Dbxref=GeneID:107829,MGI:MGI:1351333;Name=Thoc5;description=THO complex 5;gbkey=Gene;gene=Thoc5;gene_biotype=protein_coding;gene_synonym=1700060C24Rik,A430085L24Rik,Fmip,PK1.3,Sgk2;coverage=1.0;sequence_ID=0.996;valid_ORFs=2;extra_copy_number=0;copy_num_ID=gene-Thoc5_0
CM058251.1	Liftoff	mRNA	2685130	2718624	.	+	.	ID=rna-NM_001418151.1;Parent=gene-Thoc5;Dbxref=GeneID:107829,GenBank:NM_001418151.1,MGI:MGI:1351333;Name=NM_001418151.1;gbkey=mRNA;gene=Thoc5;product=THO complex 5%2C transcript variant 2;transcript_id=NM_001418151.1;matches_ref_protein=False;valid_ORF=True;extra_copy_number=0
CM058251.1	Liftoff	exon	2685130	2685169	.	+	.	ID=exon-NM_001418151.1-1;Parent=rna-NM_001418151.1;Dbxref=GeneID:107829,GenBank:NM_001418151.1,MGI:MGI:1351333;gbkey=mRNA;gene=Thoc5;product=THO complex 5%2C transcript variant 2;transcript_id=NM_001418151.1;extra_copy_number=0
CM058251.1	Liftoff	exon	2689482	2689597	.	+	.	ID=exon-NM_001418151.1-2;Parent=rna-NM_001418151.1;Dbxref=GeneID:107829,GenBank:NM_001418151.1,MGI:MGI:1351333;gbkey=mRNA;gene=Thoc5;product=THO complex 5%2C transcript variant 2;transcript_id=NM_001418151.1;extra_copy_number=0
CM058251.1	Liftoff	exon	2690843	2690986	.	+	.	ID=exon-NM_001418151.1-3;Parent=rna-NM_001418151.1;Dbxref=GeneID:107829,GenBank:NM_001418151.1,MGI:MGI:1351333;gbkey=mRNA;gene=Thoc5;product=THO complex 5%2C transcript variant 2;transcript_id=NM_001418151.1;extra_copy_number=0
CM058251.1	Liftoff	exon	2692130	2692243	.	+	.	ID=exon-NM_001418151.1-4;Parent=rna-NM_001418151.1;Dbxref=GeneID:107829,GenBank:NM_001418151.1,MGI:MGI:1351333;gbkey=mRNA;gene=Thoc5;product=THO complex 5%2C transcript variant 2;transcript_id=NM_001418151.1;extra_copy_number=0
CM058251.1	Liftoff	exon	2692379	2692476	.	+	.	ID=exon-NM_001418151.1-5;Parent=rna-NM_001418151.1;Dbxref=GeneID:107829,GenBank:NM_001418151.1,MGI:MGI:1351333;gbkey=mRNA;gene=Thoc5;product=THO complex 5%2C transcript variant 2;transcript_id=NM_001418151.1;extra_copy_number=0
CM058251.1	Liftoff	exon	2694133	2694279	.	+	.	ID=exon-NM_001418151.1-6;Parent=rna-NM_001418151.1;Dbxref=GeneID:107829,GenBank:NM_001418151.1,MGI:MGI:1351333;gbkey=mRNA;gene=Thoc5;product=THO complex 5%2C transcript variant 2;transcript_id=NM_001418151.1;extra_copy_number=0
CM058251.1	Liftoff	exon	2695739	2695853	.	+	.	ID=exon-NM_001418151.1-7;Parent=rna-NM_001418151.1;Dbxref=GeneID:107829,GenBank:NM_001418151.1,MGI:MGI:1351333;gbkey=mRNA;gene=Thoc5;product=THO complex 5%2C transcript variant 2;transcript_id=NM_001418151.1;extra_copy_number=0
CM058251.1	Liftoff	exon	2700441	2700573	.	+	.	ID=exon-NM_001418151.1-8;Parent=rna-NM_001418151.1;Dbxref=GeneID:107829,GenBank:NM_001418151.1,MGI:MGI:1351333;gbkey=mRNA;gene=Thoc5;product=THO complex 5%2C transcript variant 2;transcript_id=NM_001418151.1;extra_copy_number=0
CM058251.1	Liftoff	exon	2701249	2701284	.	+	.	ID=exon-NM_001418151.1-9;Parent=rna-NM_001418151.1;Dbxref=GeneID:107829,GenBank:NM_001418151.1,MGI:MGI:1351333;gbkey=mRNA;gene=Thoc5;product=THO complex 5%2C transcript variant 2;transcript_id=NM_001418151.1;extra_copy_number=0
CM058251.1	Liftoff	exon	2702613	2702690	.	+	.	ID=exon-NM_001418151.1-10;Parent=rna-NM_001418151.1;Dbxref=GeneID:107829,GenBank:NM_001418151.1,MGI:MGI:1351333;gbkey=mRNA;gene=Thoc5;product=THO complex 5%2C transcript variant 2;transcript_id=NM_001418151.1;extra_copy_number=0
CM058251.1	Liftoff	exon	2704097	2704137	.	+	.	ID=exon-NM_001418151.1-11;Parent=rna-NM_001418151.1;Dbxref=GeneID:107829,GenBank:NM_001418151.1,MGI:MGI:1351333;gbkey=mRNA;gene=Thoc5;product=THO complex 5%2C transcript variant 2;transcript_id=NM_001418151.1;extra_copy_number=0
CM058251.1	Liftoff	exon	2704349	2704448	.	+	.	ID=exon-NM_001418151.1-12;Parent=rna-NM_001418151.1;Dbxref=GeneID:107829,GenBank:NM_001418151.1,MGI:MGI:1351333;gbkey=mRNA;gene=Thoc5;product=THO complex 5%2C transcript variant 2;transcript_id=NM_001418151.1;extra_copy_number=0
CM058251.1	Liftoff	exon	2705321	2705429	.	+	.	ID=exon-NM_001418151.1-13;Parent=rna-NM_001418151.1;Dbxref=GeneID:107829,GenBank:NM_001418151.1,MGI:MGI:1351333;gbkey=mRNA;gene=Thoc5;product=THO complex 5%2C transcript variant 2;transcript_id=NM_001418151.1;extra_copy_number=0
CM058251.1	Liftoff	exon	2707955	2708056	.	+	.	ID=exon-NM_001418151.1-14;Parent=rna-NM_001418151.1;Dbxref=GeneID:107829,GenBank:NM_001418151.1,MGI:MGI:1351333;gbkey=mRNA;gene=Thoc5;product=THO complex 5%2C transcript variant 2;transcript_id=NM_001418151.1;extra_copy_number=0
CM058251.1	Liftoff	exon	2709437	2709533	.	+	.	ID=exon-NM_001418151.1-15;Parent=rna-NM_001418151.1;Dbxref=GeneID:107829,GenBank:NM_001418151.1,MGI:MGI:1351333;gbkey=mRNA;gene=Thoc5;product=THO complex 5%2C transcript variant 2;transcript_id=NM_001418151.1;extra_copy_number=0
CM058251.1	Liftoff	exon	2710082	2710196	.	+	.	ID=exon-NM_001418151.1-16;Parent=rna-NM_001418151.1;Dbxref=GeneID:107829,GenBank:NM_001418151.1,MGI:MGI:1351333;gbkey=mRNA;gene=Thoc5;product=THO complex 5%2C transcript variant 2;transcript_id=NM_001418151.1;extra_copy_number=0
CM058251.1	Liftoff	exon	2711627	2711730	.	+	.	ID=exon-NM_001418151.1-17;Parent=rna-NM_001418151.1;Dbxref=GeneID:107829,GenBank:NM_001418151.1,MGI:MGI:1351333;gbkey=mRNA;gene=Thoc5;product=THO complex 5%2C transcript variant 2;transcript_id=NM_001418151.1;extra_copy_number=0
CM058251.1	Liftoff	exon	2711844	2711931	.	+	.	ID=exon-NM_001418151.1-18;Parent=rna-NM_001418151.1;Dbxref=GeneID:107829,GenBank:NM_001418151.1,MGI:MGI:1351333;gbkey=mRNA;gene=Thoc5;product=THO complex 5%2C transcript variant 2;transcript_id=NM_001418151.1;extra_copy_number=0
CM058251.1	Liftoff	exon	2714452	2714567	.	+	.	ID=exon-NM_001418151.1-19;Parent=rna-NM_001418151.1;Dbxref=GeneID:107829,GenBank:NM_001418151.1,MGI:MGI:1351333;gbkey=mRNA;gene=Thoc5;product=THO complex 5%2C transcript variant 2;transcript_id=NM_001418151.1;extra_copy_number=0
CM058251.1	Liftoff	exon	2715805	2715995	.	+	.	ID=exon-NM_001418151.1-20;Parent=rna-NM_001418151.1;Dbxref=GeneID:107829,GenBank:NM_001418151.1,MGI:MGI:1351333;gbkey=mRNA;gene=Thoc5;product=THO complex 5%2C transcript variant 2;transcript_id=NM_001418151.1;extra_copy_number=0
CM058251.1	Liftoff	exon	2718432	2718624	.	+	.	ID=exon-NM_001418151.1-21;Parent=rna-NM_001418151.1;Dbxref=GeneID:107829,GenBank:NM_001418151.1,MGI:MGI:1351333;gbkey=mRNA;gene=Thoc5;product=THO complex 5%2C transcript variant 2;transcript_id=NM_001418151.1;extra_copy_number=0
CM058251.1	Liftoff	CDS	2689502	2689597	.	+	.	ID=cds-NP_001405080.1;Parent=rna-NM_001418151.1;Dbxref=GeneID:107829,GenBank:NP_001405080.1,MGI:MGI:1351333;Name=NP_001405080.1;Note=isoform 2 is encoded by transcript variant 2;gbkey=CDS;gene=Thoc5;product=THO complex subunit 5 homolog isoform 2;protein_id=NP_001405080.1;extra_copy_number=0
CM058251.1	Liftoff	CDS	2690843	2690986	.	+	.	ID=cds-NP_001405080.1;Parent=rna-NM_001418151.1;Dbxref=GeneID:107829,GenBank:NP_001405080.1,MGI:MGI:1351333;Name=NP_001405080.1;Note=isoform 2 is encoded by transcript variant 2;gbkey=CDS;gene=Thoc5;product=THO complex subunit 5 homolog isoform 2;protein_id=NP_001405080.1;extra_copy_number=0
CM058251.1	Liftoff	CDS	2692130	2692243	.	+	.	ID=cds-NP_001405080.1;Parent=rna-NM_001418151.1;Dbxref=GeneID:107829,GenBank:NP_001405080.1,MGI:MGI:1351333;Name=NP_001405080.1;Note=isoform 2 is encoded by transcript variant 2;gbkey=CDS;gene=Thoc5;product=THO complex subunit 5 homolog isoform 2;protein_id=NP_001405080.1;extra_copy_number=0
CM058251.1	Liftoff	CDS	2692379	2692476	.	+	.	ID=cds-NP_001405080.1;Parent=rna-NM_001418151.1;Dbxref=GeneID:107829,GenBank:NP_001405080.1,MGI:MGI:1351333;Name=NP_001405080.1;Note=isoform 2 is encoded by transcript variant 2;gbkey=CDS;gene=Thoc5;product=THO complex subunit 5 homolog isoform 2;protein_id=NP_001405080.1;extra_copy_number=0
CM058251.1	Liftoff	CDS	2694133	2694279	.	+	.	ID=cds-NP_001405080.1;Parent=rna-NM_001418151.1;Dbxref=GeneID:107829,GenBank:NP_001405080.1,MGI:MGI:1351333;Name=NP_001405080.1;Note=isoform 2 is encoded by transcript variant 2;gbkey=CDS;gene=Thoc5;product=THO complex subunit 5 homolog isoform 2;protein_id=NP_001405080.1;extra_copy_number=0
CM058251.1	Liftoff	CDS	2695739	2695853	.	+	.	ID=cds-NP_001405080.1;Parent=rna-NM_001418151.1;Dbxref=GeneID:107829,GenBank:NP_001405080.1,MGI:MGI:1351333;Name=NP_001405080.1;Note=isoform 2 is encoded by transcript variant 2;gbkey=CDS;gene=Thoc5;product=THO complex subunit 5 homolog isoform 2;protein_id=NP_001405080.1;extra_copy_number=0
CM058251.1	Liftoff	CDS	2700441	2700573	.	+	.	ID=cds-NP_001405080.1;Parent=rna-NM_001418151.1;Dbxref=GeneID:107829,GenBank:NP_001405080.1,MGI:MGI:1351333;Name=NP_001405080.1;Note=isoform 2 is encoded by transcript variant 2;gbkey=CDS;gene=Thoc5;product=THO complex subunit 5 homolog isoform 2;protein_id=NP_001405080.1;extra_copy_number=0
CM058251.1	Liftoff	CDS	2701249	2701284	.	+	.	ID=cds-NP_001405080.1;Parent=rna-NM_001418151.1;Dbxref=GeneID:107829,GenBank:NP_001405080.1,MGI:MGI:1351333;Name=NP_001405080.1;Note=isoform 2 is encoded by transcript variant 2;gbkey=CDS;gene=Thoc5;product=THO complex subunit 5 homolog isoform 2;protein_id=NP_001405080.1;extra_copy_number=0
CM058251.1	Liftoff	CDS	2702613	2702690	.	+	.	ID=cds-NP_001405080.1;Parent=rna-NM_001418151.1;Dbxref=GeneID:107829,GenBank:NP_001405080.1,MGI:MGI:1351333;Name=NP_001405080.1;Note=isoform 2 is encoded by transcript variant 2;gbkey=CDS;gene=Thoc5;product=THO complex subunit 5 homolog isoform 2;protein_id=NP_001405080.1;extra_copy_number=0
CM058251.1	Liftoff	CDS	2704097	2704137	.	+	.	ID=cds-NP_001405080.1;Parent=rna-NM_001418151.1;Dbxref=GeneID:107829,GenBank:NP_001405080.1,MGI:MGI:1351333;Name=NP_001405080.1;Note=isoform 2 is encoded by transcript variant 2;gbkey=CDS;gene=Thoc5;product=THO complex subunit 5 homolog isoform 2;protein_id=NP_001405080.1;extra_copy_number=0
CM058251.1	Liftoff	CDS	2704349	2704448	.	+	.	ID=cds-NP_001405080.1;Parent=rna-NM_001418151.1;Dbxref=GeneID:107829,GenBank:NP_001405080.1,MGI:MGI:1351333;Name=NP_001405080.1;Note=isoform 2 is encoded by transcript variant 2;gbkey=CDS;gene=Thoc5;product=THO complex subunit 5 homolog isoform 2;protein_id=NP_001405080.1;extra_copy_number=0
CM058251.1	Liftoff	CDS	2705321	2705429	.	+	.	ID=cds-NP_001405080.1;Parent=rna-NM_001418151.1;Dbxref=GeneID:107829,GenBank:NP_001405080.1,MGI:MGI:1351333;Name=NP_001405080.1;Note=isoform 2 is encoded by transcript variant 2;gbkey=CDS;gene=Thoc5;product=THO complex subunit 5 homolog isoform 2;protein_id=NP_001405080.1;extra_copy_number=0
CM058251.1	Liftoff	CDS	2707955	2708056	.	+	.	ID=cds-NP_001405080.1;Parent=rna-NM_001418151.1;Dbxref=GeneID:107829,GenBank:NP_001405080.1,MGI:MGI:1351333;Name=NP_001405080.1;Note=isoform 2 is encoded by transcript variant 2;gbkey=CDS;gene=Thoc5;product=THO complex subunit 5 homolog isoform 2;protein_id=NP_001405080.1;extra_copy_number=0
CM058251.1	Liftoff	CDS	2709437	2709533	.	+	.	ID=cds-NP_001405080.1;Parent=rna-NM_001418151.1;Dbxref=GeneID:107829,GenBank:NP_001405080.1,MGI:MGI:1351333;Name=NP_001405080.1;Note=isoform 2 is encoded by transcript variant 2;gbkey=CDS;gene=Thoc5;product=THO complex subunit 5 homolog isoform 2;protein_id=NP_001405080.1;extra_copy_number=0
CM058251.1	Liftoff	CDS	2710082	2710196	.	+	.	ID=cds-NP_001405080.1;Parent=rna-NM_001418151.1;Dbxref=GeneID:107829,GenBank:NP_001405080.1,MGI:MGI:1351333;Name=NP_001405080.1;Note=isoform 2 is encoded by transcript variant 2;gbkey=CDS;gene=Thoc5;product=THO complex subunit 5 homolog isoform 2;protein_id=NP_001405080.1;extra_copy_number=0
CM058251.1	Liftoff	CDS	2711627	2711730	.	+	.	ID=cds-NP_001405080.1;Parent=rna-NM_001418151.1;Dbxref=GeneID:107829,GenBank:NP_001405080.1,MGI:MGI:1351333;Name=NP_001405080.1;Note=isoform 2 is encoded by transcript variant 2;gbkey=CDS;gene=Thoc5;product=THO complex subunit 5 homolog isoform 2;protein_id=NP_001405080.1;extra_copy_number=0
CM058251.1	Liftoff	CDS	2711844	2711931	.	+	.	ID=cds-NP_001405080.1;Parent=rna-NM_001418151.1;Dbxref=GeneID:107829,GenBank:NP_001405080.1,MGI:MGI:1351333;Name=NP_001405080.1;Note=isoform 2 is encoded by transcript variant 2;gbkey=CDS;gene=Thoc5;product=THO complex subunit 5 homolog isoform 2;protein_id=NP_001405080.1;extra_copy_number=0
CM058251.1	Liftoff	CDS	2714452	2714567	.	+	.	ID=cds-NP_001405080.1;Parent=rna-NM_001418151.1;Dbxref=GeneID:107829,GenBank:NP_001405080.1,MGI:MGI:1351333;Name=NP_001405080.1;Note=isoform 2 is encoded by transcript variant 2;gbkey=CDS;gene=Thoc5;product=THO complex subunit 5 homolog isoform 2;protein_id=NP_001405080.1;extra_copy_number=0
CM058251.1	Liftoff	CDS	2715805	2715995	.	+	.	ID=cds-NP_001405080.1;Parent=rna-NM_001418151.1;Dbxref=GeneID:107829,GenBank:NP_001405080.1,MGI:MGI:1351333;Name=NP_001405080.1;Note=isoform 2 is encoded by transcript variant 2;gbkey=CDS;gene=Thoc5;product=THO complex subunit 5 homolog isoform 2;protein_id=NP_001405080.1;extra_copy_number=0
CM058251.1	Liftoff	CDS	2718432	2718495	.	+	.	ID=cds-NP_001405080.1;Parent=rna-NM_001418151.1;Dbxref=GeneID:107829,GenBank:NP_001405080.1,MGI:MGI:1351333;Name=NP_001405080.1;Note=isoform 2 is encoded by transcript variant 2;gbkey=CDS;gene=Thoc5;product=THO complex subunit 5 homolog isoform 2;protein_id=NP_001405080.1;extra_copy_number=0
CM058251.1	Liftoff	mRNA	2685130	2718624	.	+	.	ID=rna-NM_172438.4;Parent=gene-Thoc5;Dbxref=GeneID:107829,GenBank:NM_172438.4,MGI:MGI:1351333;Name=NM_172438.4;gbkey=mRNA;gene=Thoc5;product=THO complex 5%2C transcript variant 1;tag=RefSeq Select;transcript_id=NM_172438.4;matches_ref_protein=False;valid_ORF=True;extra_copy_number=0
CM058251.1	Liftoff	exon	2685130	2685169	.	+	.	ID=exon-NM_172438.4-1;Parent=rna-NM_172438.4;Dbxref=GeneID:107829,GenBank:NM_172438.4,MGI:MGI:1351333;gbkey=mRNA;gene=Thoc5;product=THO complex 5%2C transcript variant 1;tag=RefSeq Select;transcript_id=NM_172438.4;extra_copy_number=0
CM058251.1	Liftoff	exon	2689482	2689597	.	+	.	ID=exon-NM_172438.4-2;Parent=rna-NM_172438.4;Dbxref=GeneID:107829,GenBank:NM_172438.4,MGI:MGI:1351333;gbkey=mRNA;gene=Thoc5;product=THO complex 5%2C transcript variant 1;tag=RefSeq Select;transcript_id=NM_172438.4;extra_copy_number=0
CM058251.1	Liftoff	exon	2690843	2690986	.	+	.	ID=exon-NM_172438.4-3;Parent=rna-NM_172438.4;Dbxref=GeneID:107829,GenBank:NM_172438.4,MGI:MGI:1351333;gbkey=mRNA;gene=Thoc5;product=THO complex 5%2C transcript variant 1;tag=RefSeq Select;transcript_id=NM_172438.4;extra_copy_number=0
CM058251.1	Liftoff	exon	2692130	2692243	.	+	.	ID=exon-NM_172438.4-4;Parent=rna-NM_172438.4;Dbxref=GeneID:107829,GenBank:NM_172438.4,MGI:MGI:1351333;gbkey=mRNA;gene=Thoc5;product=THO complex 5%2C transcript variant 1;tag=RefSeq Select;transcript_id=NM_172438.4;extra_copy_number=0
CM058251.1	Liftoff	exon	2692379	2692476	.	+	.	ID=exon-NM_172438.4-5;Parent=rna-NM_172438.4;Dbxref=GeneID:107829,GenBank:NM_172438.4,MGI:MGI:1351333;gbkey=mRNA;gene=Thoc5;product=THO complex 5%2C transcript variant 1;tag=RefSeq Select;transcript_id=NM_172438.4;extra_copy_number=0
CM058251.1	Liftoff	exon	2694133	2694279	.	+	.	ID=exon-NM_172438.4-6;Parent=rna-NM_172438.4;Dbxref=GeneID:107829,GenBank:NM_172438.4,MGI:MGI:1351333;gbkey=mRNA;gene=Thoc5;product=THO complex 5%2C transcript variant 1;tag=RefSeq Select;transcript_id=NM_172438.4;extra_copy_number=0
CM058251.1	Liftoff	exon	2695739	2695853	.	+	.	ID=exon-NM_172438.4-7;Parent=rna-NM_172438.4;Dbxref=GeneID:107829,GenBank:NM_172438.4,MGI:MGI:1351333;gbkey=mRNA;gene=Thoc5;product=THO complex 5%2C transcript variant 1;tag=RefSeq Select;transcript_id=NM_172438.4;extra_copy_number=0
CM058251.1	Liftoff	exon	2700441	2700573	.	+	.	ID=exon-NM_172438.4-8;Parent=rna-NM_172438.4;Dbxref=GeneID:107829,GenBank:NM_172438.4,MGI:MGI:1351333;gbkey=mRNA;gene=Thoc5;product=THO complex 5%2C transcript variant 1;tag=RefSeq Select;transcript_id=NM_172438.4;extra_copy_number=0
CM058251.1	Liftoff	exon	2702613	2702690	.	+	.	ID=exon-NM_172438.4-9;Parent=rna-NM_172438.4;Dbxref=GeneID:107829,GenBank:NM_172438.4,MGI:MGI:1351333;gbkey=mRNA;gene=Thoc5;product=THO complex 5%2C transcript variant 1;tag=RefSeq Select;transcript_id=NM_172438.4;extra_copy_number=0
CM058251.1	Liftoff	exon	2704097	2704137	.	+	.	ID=exon-NM_172438.4-10;Parent=rna-NM_172438.4;Dbxref=GeneID:107829,GenBank:NM_172438.4,MGI:MGI:1351333;gbkey=mRNA;gene=Thoc5;product=THO complex 5%2C transcript variant 1;tag=RefSeq Select;transcript_id=NM_172438.4;extra_copy_number=0
CM058251.1	Liftoff	exon	2704349	2704448	.	+	.	ID=exon-NM_172438.4-11;Parent=rna-NM_172438.4;Dbxref=GeneID:107829,GenBank:NM_172438.4,MGI:MGI:1351333;gbkey=mRNA;gene=Thoc5;product=THO complex 5%2C transcript variant 1;tag=RefSeq Select;transcript_id=NM_172438.4;extra_copy_number=0
CM058251.1	Liftoff	exon	2705321	2705429	.	+	.	ID=exon-NM_172438.4-12;Parent=rna-NM_172438.4;Dbxref=GeneID:107829,GenBank:NM_172438.4,MGI:MGI:1351333;gbkey=mRNA;gene=Thoc5;product=THO complex 5%2C transcript variant 1;tag=RefSeq Select;transcript_id=NM_172438.4;extra_copy_number=0
CM058251.1	Liftoff	exon	2707955	2708056	.	+	.	ID=exon-NM_172438.4-13;Parent=rna-NM_172438.4;Dbxref=GeneID:107829,GenBank:NM_172438.4,MGI:MGI:1351333;gbkey=mRNA;gene=Thoc5;product=THO complex 5%2C transcript variant 1;tag=RefSeq Select;transcript_id=NM_172438.4;extra_copy_number=0
CM058251.1	Liftoff	exon	2709437	2709533	.	+	.	ID=exon-NM_172438.4-14;Parent=rna-NM_172438.4;Dbxref=GeneID:107829,GenBank:NM_172438.4,MGI:MGI:1351333;gbkey=mRNA;gene=Thoc5;product=THO complex 5%2C transcript variant 1;tag=RefSeq Select;transcript_id=NM_172438.4;extra_copy_number=0
CM058251.1	Liftoff	exon	2710082	2710196	.	+	.	ID=exon-NM_172438.4-15;Parent=rna-NM_172438.4;Dbxref=GeneID:107829,GenBank:NM_172438.4,MGI:MGI:1351333;gbkey=mRNA;gene=Thoc5;product=THO complex 5%2C transcript variant 1;tag=RefSeq Select;transcript_id=NM_172438.4;extra_copy_number=0
CM058251.1	Liftoff	exon	2711627	2711730	.	+	.	ID=exon-NM_172438.4-16;Parent=rna-NM_172438.4;Dbxref=GeneID:107829,GenBank:NM_172438.4,MGI:MGI:1351333;gbkey=mRNA;gene=Thoc5;product=THO complex 5%2C transcript variant 1;tag=RefSeq Select;transcript_id=NM_172438.4;extra_copy_number=0
CM058251.1	Liftoff	exon	2711844	2711931	.	+	.	ID=exon-NM_172438.4-17;Parent=rna-NM_172438.4;Dbxref=GeneID:107829,GenBank:NM_172438.4,MGI:MGI:1351333;gbkey=mRNA;gene=Thoc5;product=THO complex 5%2C transcript variant 1;tag=RefSeq Select;transcript_id=NM_172438.4;extra_copy_number=0
CM058251.1	Liftoff	exon	2714452	2714567	.	+	.	ID=exon-NM_172438.4-18;Parent=rna-NM_172438.4;Dbxref=GeneID:107829,GenBank:NM_172438.4,MGI:MGI:1351333;gbkey=mRNA;gene=Thoc5;product=THO complex 5%2C transcript variant 1;tag=RefSeq Select;transcript_id=NM_172438.4;extra_copy_number=0
CM058251.1	Liftoff	exon	2715805	2715995	.	+	.	ID=exon-NM_172438.4-19;Parent=rna-NM_172438.4;Dbxref=GeneID:107829,GenBank:NM_172438.4,MGI:MGI:1351333;gbkey=mRNA;gene=Thoc5;product=THO complex 5%2C transcript variant 1;tag=RefSeq Select;transcript_id=NM_172438.4;extra_copy_number=0
CM058251.1	Liftoff	exon	2718432	2718624	.	+	.	ID=exon-NM_172438.4-20;Parent=rna-NM_172438.4;Dbxref=GeneID:107829,GenBank:NM_172438.4,MGI:MGI:1351333;gbkey=mRNA;gene=Thoc5;product=THO complex 5%2C transcript variant 1;tag=RefSeq Select;transcript_id=NM_172438.4;extra_copy_number=0
CM058251.1	Liftoff	CDS	2689502	2689597	.	+	.	ID=cds-NP_766026.1;Parent=rna-NM_172438.4;Dbxref=CCDS:CCDS24393.1,GeneID:107829,GenBank:NP_766026.1,MGI:MGI:1351333;Name=NP_766026.1;Note=isoform 1 is encoded by transcript variant 1;gbkey=CDS;gene=Thoc5;product=THO complex subunit 5 homolog isoform 1;protein_id=NP_766026.1;tag=RefSeq Select;extra_copy_number=0
CM058251.1	Liftoff	CDS	2690843	2690986	.	+	.	ID=cds-NP_766026.1;Parent=rna-NM_172438.4;Dbxref=CCDS:CCDS24393.1,GeneID:107829,GenBank:NP_766026.1,MGI:MGI:1351333;Name=NP_766026.1;Note=isoform 1 is encoded by transcript variant 1;gbkey=CDS;gene=Thoc5;product=THO complex subunit 5 homolog isoform 1;protein_id=NP_766026.1;tag=RefSeq Select;extra_copy_number=0
CM058251.1	Liftoff	CDS	2692130	2692243	.	+	.	ID=cds-NP_766026.1;Parent=rna-NM_172438.4;Dbxref=CCDS:CCDS24393.1,GeneID:107829,GenBank:NP_766026.1,MGI:MGI:1351333;Name=NP_766026.1;Note=isoform 1 is encoded by transcript variant 1;gbkey=CDS;gene=Thoc5;product=THO complex subunit 5 homolog isoform 1;protein_id=NP_766026.1;tag=RefSeq Select;extra_copy_number=0
CM058251.1	Liftoff	CDS	2692379	2692476	.	+	.	ID=cds-NP_766026.1;Parent=rna-NM_172438.4;Dbxref=CCDS:CCDS24393.1,GeneID:107829,GenBank:NP_766026.1,MGI:MGI:1351333;Name=NP_766026.1;Note=isoform 1 is encoded by transcript variant 1;gbkey=CDS;gene=Thoc5;product=THO complex subunit 5 homolog isoform 1;protein_id=NP_766026.1;tag=RefSeq Select;extra_copy_number=0
CM058251.1	Liftoff	CDS	2694133	2694279	.	+	.	ID=cds-NP_766026.1;Parent=rna-NM_172438.4;Dbxref=CCDS:CCDS24393.1,GeneID:107829,GenBank:NP_766026.1,MGI:MGI:1351333;Name=NP_766026.1;Note=isoform 1 is encoded by transcript variant 1;gbkey=CDS;gene=Thoc5;product=THO complex subunit 5 homolog isoform 1;protein_id=NP_766026.1;tag=RefSeq Select;extra_copy_number=0
CM058251.1	Liftoff	CDS	2695739	2695853	.	+	.	ID=cds-NP_766026.1;Parent=rna-NM_172438.4;Dbxref=CCDS:CCDS24393.1,GeneID:107829,GenBank:NP_766026.1,MGI:MGI:1351333;Name=NP_766026.1;Note=isoform 1 is encoded by transcript variant 1;gbkey=CDS;gene=Thoc5;product=THO complex subunit 5 homolog isoform 1;protein_id=NP_766026.1;tag=RefSeq Select;extra_copy_number=0
CM058251.1	Liftoff	CDS	2700441	2700573	.	+	.	ID=cds-NP_766026.1;Parent=rna-NM_172438.4;Dbxref=CCDS:CCDS24393.1,GeneID:107829,GenBank:NP_766026.1,MGI:MGI:1351333;Name=NP_766026.1;Note=isoform 1 is encoded by transcript variant 1;gbkey=CDS;gene=Thoc5;product=THO complex subunit 5 homolog isoform 1;protein_id=NP_766026.1;tag=RefSeq Select;extra_copy_number=0
CM058251.1	Liftoff	CDS	2702613	2702690	.	+	.	ID=cds-NP_766026.1;Parent=rna-NM_172438.4;Dbxref=CCDS:CCDS24393.1,GeneID:107829,GenBank:NP_766026.1,MGI:MGI:1351333;Name=NP_766026.1;Note=isoform 1 is encoded by transcript variant 1;gbkey=CDS;gene=Thoc5;product=THO complex subunit 5 homolog isoform 1;protein_id=NP_766026.1;tag=RefSeq Select;extra_copy_number=0
CM058251.1	Liftoff	CDS	2704097	2704137	.	+	.	ID=cds-NP_766026.1;Parent=rna-NM_172438.4;Dbxref=CCDS:CCDS24393.1,GeneID:107829,GenBank:NP_766026.1,MGI:MGI:1351333;Name=NP_766026.1;Note=isoform 1 is encoded by transcript variant 1;gbkey=CDS;gene=Thoc5;product=THO complex subunit 5 homolog isoform 1;protein_id=NP_766026.1;tag=RefSeq Select;extra_copy_number=0
CM058251.1	Liftoff	CDS	2704349	2704448	.	+	.	ID=cds-NP_766026.1;Parent=rna-NM_172438.4;Dbxref=CCDS:CCDS24393.1,GeneID:107829,GenBank:NP_766026.1,MGI:MGI:1351333;Name=NP_766026.1;Note=isoform 1 is encoded by transcript variant 1;gbkey=CDS;gene=Thoc5;product=THO complex subunit 5 homolog isoform 1;protein_id=NP_766026.1;tag=RefSeq Select;extra_copy_number=0
CM058251.1	Liftoff	CDS	2705321	2705429	.	+	.	ID=cds-NP_766026.1;Parent=rna-NM_172438.4;Dbxref=CCDS:CCDS24393.1,GeneID:107829,GenBank:NP_766026.1,MGI:MGI:1351333;Name=NP_766026.1;Note=isoform 1 is encoded by transcript variant 1;gbkey=CDS;gene=Thoc5;product=THO complex subunit 5 homolog isoform 1;protein_id=NP_766026.1;tag=RefSeq Select;extra_copy_number=0
CM058251.1	Liftoff	CDS	2707955	2708056	.	+	.	ID=cds-NP_766026.1;Parent=rna-NM_172438.4;Dbxref=CCDS:CCDS24393.1,GeneID:107829,GenBank:NP_766026.1,MGI:MGI:1351333;Name=NP_766026.1;Note=isoform 1 is encoded by transcript variant 1;gbkey=CDS;gene=Thoc5;product=THO complex subunit 5 homolog isoform 1;protein_id=NP_766026.1;tag=RefSeq Select;extra_copy_number=0
CM058251.1	Liftoff	CDS	2709437	2709533	.	+	.	ID=cds-NP_766026.1;Parent=rna-NM_172438.4;Dbxref=CCDS:CCDS24393.1,GeneID:107829,GenBank:NP_766026.1,MGI:MGI:1351333;Name=NP_766026.1;Note=isoform 1 is encoded by transcript variant 1;gbkey=CDS;gene=Thoc5;product=THO complex subunit 5 homolog isoform 1;protein_id=NP_766026.1;tag=RefSeq Select;extra_copy_number=0
CM058251.1	Liftoff	CDS	2710082	2710196	.	+	.	ID=cds-NP_766026.1;Parent=rna-NM_172438.4;Dbxref=CCDS:CCDS24393.1,GeneID:107829,GenBank:NP_766026.1,MGI:MGI:1351333;Name=NP_766026.1;Note=isoform 1 is encoded by transcript variant 1;gbkey=CDS;gene=Thoc5;product=THO complex subunit 5 homolog isoform 1;protein_id=NP_766026.1;tag=RefSeq Select;extra_copy_number=0
CM058251.1	Liftoff	CDS	2711627	2711730	.	+	.	ID=cds-NP_766026.1;Parent=rna-NM_172438.4;Dbxref=CCDS:CCDS24393.1,GeneID:107829,GenBank:NP_766026.1,MGI:MGI:1351333;Name=NP_766026.1;Note=isoform 1 is encoded by transcript variant 1;gbkey=CDS;gene=Thoc5;product=THO complex subunit 5 homolog isoform 1;protein_id=NP_766026.1;tag=RefSeq Select;extra_copy_number=0
CM058251.1	Liftoff	CDS	2711844	2711931	.	+	.	ID=cds-NP_766026.1;Parent=rna-NM_172438.4;Dbxref=CCDS:CCDS24393.1,GeneID:107829,GenBank:NP_766026.1,MGI:MGI:1351333;Name=NP_766026.1;Note=isoform 1 is encoded by transcript variant 1;gbkey=CDS;gene=Thoc5;product=THO complex subunit 5 homolog isoform 1;protein_id=NP_766026.1;tag=RefSeq Select;extra_copy_number=0
CM058251.1	Liftoff	CDS	2714452	2714567	.	+	.	ID=cds-NP_766026.1;Parent=rna-NM_172438.4;Dbxref=CCDS:CCDS24393.1,GeneID:107829,GenBank:NP_766026.1,MGI:MGI:1351333;Name=NP_766026.1;Note=isoform 1 is encoded by transcript variant 1;gbkey=CDS;gene=Thoc5;product=THO complex subunit 5 homolog isoform 1;protein_id=NP_766026.1;tag=RefSeq Select;extra_copy_number=0
CM058251.1	Liftoff	CDS	2715805	2715995	.	+	.	ID=cds-NP_766026.1;Parent=rna-NM_172438.4;Dbxref=CCDS:CCDS24393.1,GeneID:107829,GenBank:NP_766026.1,MGI:MGI:1351333;Name=NP_766026.1;Note=isoform 1 is encoded by transcript variant 1;gbkey=CDS;gene=Thoc5;product=THO complex subunit 5 homolog isoform 1;protein_id=NP_766026.1;tag=RefSeq Select;extra_copy_number=0
CM058251.1	Liftoff	CDS	2718432	2718495	.	+	.	ID=cds-NP_766026.1;Parent=rna-NM_172438.4;Dbxref=CCDS:CCDS24393.1,GeneID:107829,GenBank:NP_766026.1,MGI:MGI:1351333;Name=NP_766026.1;Note=isoform 1 is encoded by transcript variant 1;gbkey=CDS;gene=Thoc5;product=THO complex subunit 5 homolog isoform 1;protein_id=NP_766026.1;tag=RefSeq Select;extra_copy_number=0
CM058251.1	Liftoff	pseudogene	2708338	2708742	.	+	.	ID=gene-AA413626;Dbxref=GeneID:100359413,MGI:MGI:3035311;Name=AA413626;description=expressed sequence AA413626;gbkey=Gene;gene=AA413626;gene_biotype=transcribed_pseudogene;pseudo=true;coverage=1.0;sequence_ID=0.985;extra_copy_number=0;copy_num_ID=gene-AA413626_0
CM058251.1	Liftoff	transcript	2708338	2708742	.	+	.	ID=rna-NR_102683.1;Parent=gene-AA413626;Dbxref=GeneID:100359413,GenBank:NR_102683.1,MGI:MGI:3035311;Name=NR_102683.1;gbkey=misc_RNA;gene=AA413626;product=expressed sequence AA413626;pseudo=true;transcript_id=NR_102683.1;extra_copy_number=0
CM058251.1	Liftoff	exon	2708338	2708742	.	+	.	ID=exon-NR_102683.1-1;Parent=rna-NR_102683.1;Dbxref=GeneID:100359413,GenBank:NR_102683.1,MGI:MGI:3035311;gbkey=misc_RNA;gene=AA413626;product=expressed sequence AA413626;pseudo=true;transcript_id=NR_102683.1;extra_copy_number=0
CM058251.1	Liftoff	gene	2719065	2733425	.	+	.	ID=gene-Gm35321;Dbxref=GeneID:102638859,MGI:MGI:5594480;Name=Gm35321;description=predicted gene%2C 35321;gbkey=Gene;gene=Gm35321;gene_biotype=lncRNA;coverage=0.994;sequence_ID=0.936;extra_copy_number=0;copy_num_ID=gene-Gm35321_0
CM058251.1	Liftoff	lnc_RNA	2719065	2733425	.	+	.	ID=rna-XR_381020.3;Parent=gene-Gm35321;Dbxref=GeneID:102638859,GenBank:XR_381020.3,MGI:MGI:5594480;Name=XR_381020.3;gbkey=ncRNA;gene=Gm35321;model_evidence=Supporting evidence includes similarity to: 3 ESTs%2C 9 long SRA reads%2C and 92%25 coverage of the annotated genomic feature by RNAseq alignments%2C including 9 samples with support for all annotated introns;product=predicted gene%2C 35321%2C transcript variant X2;transcript_id=XR_381020.3;extra_copy_number=0
CM058251.1	Liftoff	exon	2719065	2727331	.	+	.	ID=exon-XR_381020.3-1;Parent=rna-XR_381020.3;Dbxref=GeneID:102638859,GenBank:XR_381020.3,MGI:MGI:5594480;gbkey=ncRNA;gene=Gm35321;product=predicted gene%2C 35321%2C transcript variant X2;transcript_id=XR_381020.3;extra_copy_number=0
CM058251.1	Liftoff	exon	2732739	2733425	.	+	.	ID=exon-XR_381020.3-2;Parent=rna-XR_381020.3;Dbxref=GeneID:102638859,GenBank:XR_381020.3,MGI:MGI:5594480;gbkey=ncRNA;gene=Gm35321;product=predicted gene%2C 35321%2C transcript variant X2;transcript_id=XR_381020.3;extra_copy_number=0
CM058251.1	Liftoff	lnc_RNA	2719065	2733425	.	+	.	ID=rna-XR_872231.4;Parent=gene-Gm35321;Dbxref=GeneID:102638859,GenBank:XR_872231.4,MGI:MGI:5594480;Name=XR_872231.4;gbkey=ncRNA;gene=Gm35321;model_evidence=Supporting evidence includes similarity to: 3 ESTs%2C 11 long SRA reads%2C and 93%25 coverage of the annotated genomic feature by RNAseq alignments%2C including 5 samples with support for all annotated introns;product=predicted gene%2C 35321%2C transcript variant X1;transcript_id=XR_872231.4;extra_copy_number=0
CM058251.1	Liftoff	exon	2719065	2727331	.	+	.	ID=exon-XR_872231.4-1;Parent=rna-XR_872231.4;Dbxref=GeneID:102638859,GenBank:XR_872231.4,MGI:MGI:5594480;gbkey=ncRNA;gene=Gm35321;product=predicted gene%2C 35321%2C transcript variant X1;transcript_id=XR_872231.4;extra_copy_number=0
CM058251.1	Liftoff	exon	2731781	2733425	.	+	.	ID=exon-XR_872231.4-2;Parent=rna-XR_872231.4;Dbxref=GeneID:102638859,GenBank:XR_872231.4,MGI:MGI:5594480;gbkey=ncRNA;gene=Gm35321;product=predicted gene%2C 35321%2C transcript variant X1;transcript_id=XR_872231.4;extra_copy_number=0
CM058251.1	Liftoff	gene	2728956	2738250	.	-	.	ID=gene-Nefh;Dbxref=GeneID:380684,MGI:MGI:97309;Name=Nefh;description=neurofilament%2C heavy polypeptide;gbkey=Gene;gene=Nefh;gene_biotype=protein_coding;gene_synonym=mKIAA0845,NF-H,NF200,Nfh;coverage=0.990;sequence_ID=0.971;valid_ORFs=1;extra_copy_number=0;copy_num_ID=gene-Nefh_0
CM058251.1	Liftoff	mRNA	2728956	2738250	.	-	.	ID=rna-NM_010904.3;Parent=gene-Nefh;Dbxref=GeneID:380684,GenBank:NM_010904.3,MGI:MGI:97309;Name=NM_010904.3;gbkey=mRNA;gene=Nefh;product=neurofilament%2C heavy polypeptide;tag=RefSeq Select;transcript_id=NM_010904.3;matches_ref_protein=False;valid_ORF=True;extra_copy_number=0
CM058251.1	Liftoff	exon	2728956	2731602	.	-	.	ID=exon-NM_010904.3-4;Parent=rna-NM_010904.3;Dbxref=GeneID:380684,GenBank:NM_010904.3,MGI:MGI:97309;gbkey=mRNA;gene=Nefh;product=neurofilament%2C heavy polypeptide;tag=RefSeq Select;transcript_id=NM_010904.3;extra_copy_number=0
CM058251.1	Liftoff	exon	2734039	2734163	.	-	.	ID=exon-NM_010904.3-3;Parent=rna-NM_010904.3;Dbxref=GeneID:380684,GenBank:NM_010904.3,MGI:MGI:97309;gbkey=mRNA;gene=Nefh;product=neurofilament%2C heavy polypeptide;tag=RefSeq Select;transcript_id=NM_010904.3;extra_copy_number=0
CM058251.1	Liftoff	exon	2735297	2735496	.	-	.	ID=exon-NM_010904.3-2;Parent=rna-NM_010904.3;Dbxref=GeneID:380684,GenBank:NM_010904.3,MGI:MGI:97309;gbkey=mRNA;gene=Nefh;product=neurofilament%2C heavy polypeptide;tag=RefSeq Select;transcript_id=NM_010904.3;extra_copy_number=0
CM058251.1	Liftoff	exon	2737244	2738250	.	-	.	ID=exon-NM_010904.3-1;Parent=rna-NM_010904.3;Dbxref=GeneID:380684,GenBank:NM_010904.3,MGI:MGI:97309;gbkey=mRNA;gene=Nefh;product=neurofilament%2C heavy polypeptide;tag=RefSeq Select;transcript_id=NM_010904.3;extra_copy_number=0
CM058251.1	Liftoff	CDS	2729547	2731602	.	-	.	ID=cds-NP_035034.2;Parent=rna-NM_010904.3;Dbxref=CCDS:CCDS36099.1,GeneID:380684,GenBank:NP_035034.2,MGI:MGI:97309;Name=NP_035034.2;gbkey=CDS;gene=Nefh;product=neurofilament heavy polypeptide;protein_id=NP_035034.2;tag=RefSeq Select;extra_copy_number=0
CM058251.1	Liftoff	CDS	2734039	2734163	.	-	.	ID=cds-NP_035034.2;Parent=rna-NM_010904.3;Dbxref=CCDS:CCDS36099.1,GeneID:380684,GenBank:NP_035034.2,MGI:MGI:97309;Name=NP_035034.2;gbkey=CDS;gene=Nefh;product=neurofilament heavy polypeptide;protein_id=NP_035034.2;tag=RefSeq Select;extra_copy_number=0
CM058251.1	Liftoff	CDS	2735297	2735496	.	-	.	ID=cds-NP_035034.2;Parent=rna-NM_010904.3;Dbxref=CCDS:CCDS36099.1,GeneID:380684,GenBank:NP_035034.2,MGI:MGI:97309;Name=NP_035034.2;gbkey=CDS;gene=Nefh;product=neurofilament heavy polypeptide;protein_id=NP_035034.2;tag=RefSeq Select;extra_copy_number=0
CM058251.1	Liftoff	CDS	2737244	2738120	.	-	.	ID=cds-NP_035034.2;Parent=rna-NM_010904.3;Dbxref=CCDS:CCDS36099.1,GeneID:380684,GenBank:NP_035034.2,MGI:MGI:97309;Name=NP_035034.2;gbkey=CDS;gene=Nefh;product=neurofilament heavy polypeptide;protein_id=NP_035034.2;tag=RefSeq Select;extra_copy_number=0
CM058251.1	Liftoff	gene	2737506	2833143	.	+	.	ID=gene-Ap1b1;Dbxref=GeneID:11764,MGI:MGI:1096368;Name=Ap1b1;description=adaptor protein complex AP-1%2C beta 1 subunit;gbkey=Gene;gene=Ap1b1;gene_biotype=protein_coding;gene_synonym=Adtb1,b2b1660Clo;coverage=0.999;sequence_ID=0.998;valid_ORFs=12;extra_copy_number=0;copy_num_ID=gene-Ap1b1_0
CM058251.1	Liftoff	mRNA	2737506	2832993	.	+	.	ID=rna-XM_030245487.1;Parent=gene-Ap1b1;Dbxref=GeneID:11764,GenBank:XM_030245487.1,MGI:MGI:1096368;Name=XM_030245487.1;gbkey=mRNA;gene=Ap1b1;model_evidence=Supporting evidence includes similarity to: 9 mRNAs%2C 54 ESTs%2C 5 Proteins%2C 456 long SRA reads%2C and 100%25 coverage of the annotated genomic feature by RNAseq alignments%2C including 5 samples with support for all annotated introns;product=adaptor protein complex AP-1%2C beta 1 subunit%2C transcript variant X4;transcript_id=XM_030245487.1;matches_ref_protein=True;valid_ORF=True;extra_copy_number=0
CM058251.1	Liftoff	exon	2737506	2738131	.	+	.	ID=exon-XM_030245487.1-1;Parent=rna-XM_030245487.1;Dbxref=GeneID:11764,GenBank:XM_030245487.1,MGI:MGI:1096368;gbkey=mRNA;gene=Ap1b1;product=adaptor protein complex AP-1%2C beta 1 subunit%2C transcript variant X4;transcript_id=XM_030245487.1;extra_copy_number=0
CM058251.1	Liftoff	exon	2777608	2777847	.	+	.	ID=exon-XM_030245487.1-2;Parent=rna-XM_030245487.1;Dbxref=GeneID:11764,GenBank:XM_030245487.1,MGI:MGI:1096368;gbkey=mRNA;gene=Ap1b1;product=adaptor protein complex AP-1%2C beta 1 subunit%2C transcript variant X4;transcript_id=XM_030245487.1;extra_copy_number=0
CM058251.1	Liftoff	exon	2794204	2794363	.	+	.	ID=exon-XM_030245487.1-3;Parent=rna-XM_030245487.1;Dbxref=GeneID:11764,GenBank:XM_030245487.1,MGI:MGI:1096368;gbkey=mRNA;gene=Ap1b1;product=adaptor protein complex AP-1%2C beta 1 subunit%2C transcript variant X4;transcript_id=XM_030245487.1;extra_copy_number=0
CM058251.1	Liftoff	exon	2800716	2800778	.	+	.	ID=exon-XM_030245487.1-4;Parent=rna-XM_030245487.1;Dbxref=GeneID:11764,GenBank:XM_030245487.1,MGI:MGI:1096368;gbkey=mRNA;gene=Ap1b1;product=adaptor protein complex AP-1%2C beta 1 subunit%2C transcript variant X4;transcript_id=XM_030245487.1;extra_copy_number=0
CM058251.1	Liftoff	exon	2804081	2804186	.	+	.	ID=exon-XM_030245487.1-5;Parent=rna-XM_030245487.1;Dbxref=GeneID:11764,GenBank:XM_030245487.1,MGI:MGI:1096368;gbkey=mRNA;gene=Ap1b1;product=adaptor protein complex AP-1%2C beta 1 subunit%2C transcript variant X4;transcript_id=XM_030245487.1;extra_copy_number=0
CM058251.1	Liftoff	exon	2806542	2806677	.	+	.	ID=exon-XM_030245487.1-6;Parent=rna-XM_030245487.1;Dbxref=GeneID:11764,GenBank:XM_030245487.1,MGI:MGI:1096368;gbkey=mRNA;gene=Ap1b1;product=adaptor protein complex AP-1%2C beta 1 subunit%2C transcript variant X4;transcript_id=XM_030245487.1;extra_copy_number=0
CM058251.1	Liftoff	exon	2807546	2807791	.	+	.	ID=exon-XM_030245487.1-7;Parent=rna-XM_030245487.1;Dbxref=GeneID:11764,GenBank:XM_030245487.1,MGI:MGI:1096368;gbkey=mRNA;gene=Ap1b1;product=adaptor protein complex AP-1%2C beta 1 subunit%2C transcript variant X4;transcript_id=XM_030245487.1;extra_copy_number=0
CM058251.1	Liftoff	exon	2808945	2809135	.	+	.	ID=exon-XM_030245487.1-8;Parent=rna-XM_030245487.1;Dbxref=GeneID:11764,GenBank:XM_030245487.1,MGI:MGI:1096368;gbkey=mRNA;gene=Ap1b1;product=adaptor protein complex AP-1%2C beta 1 subunit%2C transcript variant X4;transcript_id=XM_030245487.1;extra_copy_number=0
CM058251.1	Liftoff	exon	2810212	2810433	.	+	.	ID=exon-XM_030245487.1-9;Parent=rna-XM_030245487.1;Dbxref=GeneID:11764,GenBank:XM_030245487.1,MGI:MGI:1096368;gbkey=mRNA;gene=Ap1b1;product=adaptor protein complex AP-1%2C beta 1 subunit%2C transcript variant X4;transcript_id=XM_030245487.1;extra_copy_number=0
CM058251.1	Liftoff	exon	2813434	2813554	.	+	.	ID=exon-XM_030245487.1-10;Parent=rna-XM_030245487.1;Dbxref=GeneID:11764,GenBank:XM_030245487.1,MGI:MGI:1096368;gbkey=mRNA;gene=Ap1b1;product=adaptor protein complex AP-1%2C beta 1 subunit%2C transcript variant X4;transcript_id=XM_030245487.1;extra_copy_number=0
CM058251.1	Liftoff	exon	2814702	2814797	.	+	.	ID=exon-XM_030245487.1-11;Parent=rna-XM_030245487.1;Dbxref=GeneID:11764,GenBank:XM_030245487.1,MGI:MGI:1096368;gbkey=mRNA;gene=Ap1b1;product=adaptor protein complex AP-1%2C beta 1 subunit%2C transcript variant X4;transcript_id=XM_030245487.1;extra_copy_number=0
CM058251.1	Liftoff	exon	2815923	2816038	.	+	.	ID=exon-XM_030245487.1-12;Parent=rna-XM_030245487.1;Dbxref=GeneID:11764,GenBank:XM_030245487.1,MGI:MGI:1096368;gbkey=mRNA;gene=Ap1b1;product=adaptor protein complex AP-1%2C beta 1 subunit%2C transcript variant X4;transcript_id=XM_030245487.1;extra_copy_number=0
CM058251.1	Liftoff	exon	2816609	2816774	.	+	.	ID=exon-XM_030245487.1-13;Parent=rna-XM_030245487.1;Dbxref=GeneID:11764,GenBank:XM_030245487.1,MGI:MGI:1096368;gbkey=mRNA;gene=Ap1b1;product=adaptor protein complex AP-1%2C beta 1 subunit%2C transcript variant X4;transcript_id=XM_030245487.1;extra_copy_number=0
CM058251.1	Liftoff	exon	2821405	2821503	.	+	.	ID=exon-XM_030245487.1-14;Parent=rna-XM_030245487.1;Dbxref=GeneID:11764,GenBank:XM_030245487.1,MGI:MGI:1096368;gbkey=mRNA;gene=Ap1b1;product=adaptor protein complex AP-1%2C beta 1 subunit%2C transcript variant X4;transcript_id=XM_030245487.1;extra_copy_number=0
CM058251.1	Liftoff	exon	2822057	2822316	.	+	.	ID=exon-XM_030245487.1-15;Parent=rna-XM_030245487.1;Dbxref=GeneID:11764,GenBank:XM_030245487.1,MGI:MGI:1096368;gbkey=mRNA;gene=Ap1b1;product=adaptor protein complex AP-1%2C beta 1 subunit%2C transcript variant X4;transcript_id=XM_030245487.1;extra_copy_number=0
CM058251.1	Liftoff	exon	2822845	2823046	.	+	.	ID=exon-XM_030245487.1-16;Parent=rna-XM_030245487.1;Dbxref=GeneID:11764,GenBank:XM_030245487.1,MGI:MGI:1096368;gbkey=mRNA;gene=Ap1b1;product=adaptor protein complex AP-1%2C beta 1 subunit%2C transcript variant X4;transcript_id=XM_030245487.1;extra_copy_number=0
CM058251.1	Liftoff	exon	2823649	2823669	.	+	.	ID=exon-XM_030245487.1-17;Parent=rna-XM_030245487.1;Dbxref=GeneID:11764,GenBank:XM_030245487.1,MGI:MGI:1096368;gbkey=mRNA;gene=Ap1b1;product=adaptor protein complex AP-1%2C beta 1 subunit%2C transcript variant X4;transcript_id=XM_030245487.1;extra_copy_number=0
CM058251.1	Liftoff	exon	2824094	2824249	.	+	.	ID=exon-XM_030245487.1-18;Parent=rna-XM_030245487.1;Dbxref=GeneID:11764,GenBank:XM_030245487.1,MGI:MGI:1096368;gbkey=mRNA;gene=Ap1b1;product=adaptor protein complex AP-1%2C beta 1 subunit%2C transcript variant X4;transcript_id=XM_030245487.1;extra_copy_number=0
CM058251.1	Liftoff	exon	2828046	2828191	.	+	.	ID=exon-XM_030245487.1-19;Parent=rna-XM_030245487.1;Dbxref=GeneID:11764,GenBank:XM_030245487.1,MGI:MGI:1096368;gbkey=mRNA;gene=Ap1b1;product=adaptor protein complex AP-1%2C beta 1 subunit%2C transcript variant X4;transcript_id=XM_030245487.1;extra_copy_number=0
CM058251.1	Liftoff	exon	2829541	2829670	.	+	.	ID=exon-XM_030245487.1-20;Parent=rna-XM_030245487.1;Dbxref=GeneID:11764,GenBank:XM_030245487.1,MGI:MGI:1096368;gbkey=mRNA;gene=Ap1b1;product=adaptor protein complex AP-1%2C beta 1 subunit%2C transcript variant X4;transcript_id=XM_030245487.1;extra_copy_number=0
CM058251.1	Liftoff	exon	2829935	2830019	.	+	.	ID=exon-XM_030245487.1-21;Parent=rna-XM_030245487.1;Dbxref=GeneID:11764,GenBank:XM_030245487.1,MGI:MGI:1096368;gbkey=mRNA;gene=Ap1b1;product=adaptor protein complex AP-1%2C beta 1 subunit%2C transcript variant X4;transcript_id=XM_030245487.1;extra_copy_number=0
CM058251.1	Liftoff	exon	2830510	2830596	.	+	.	ID=exon-XM_030245487.1-22;Parent=rna-XM_030245487.1;Dbxref=GeneID:11764,GenBank:XM_030245487.1,MGI:MGI:1096368;gbkey=mRNA;gene=Ap1b1;product=adaptor protein complex AP-1%2C beta 1 subunit%2C transcript variant X4;transcript_id=XM_030245487.1;extra_copy_number=0
CM058251.1	Liftoff	exon	2830683	2830837	.	+	.	ID=exon-XM_030245487.1-23;Parent=rna-XM_030245487.1;Dbxref=GeneID:11764,GenBank:XM_030245487.1,MGI:MGI:1096368;gbkey=mRNA;gene=Ap1b1;product=adaptor protein complex AP-1%2C beta 1 subunit%2C transcript variant X4;transcript_id=XM_030245487.1;extra_copy_number=0
CM058251.1	Liftoff	exon	2832132	2832993	.	+	.	ID=exon-XM_030245487.1-24;Parent=rna-XM_030245487.1;Dbxref=GeneID:11764,GenBank:XM_030245487.1,MGI:MGI:1096368;gbkey=mRNA;gene=Ap1b1;product=adaptor protein complex AP-1%2C beta 1 subunit%2C transcript variant X4;transcript_id=XM_030245487.1;extra_copy_number=0
CM058251.1	Liftoff	CDS	2800742	2800778	.	+	.	ID=cds-XP_030101347.1;Parent=rna-XM_030245487.1;Dbxref=GeneID:11764,GenBank:XP_030101347.1,MGI:MGI:1096368;Name=XP_030101347.1;gbkey=CDS;gene=Ap1b1;product=AP-1 complex subunit beta-1 isoform X2;protein_id=XP_030101347.1;extra_copy_number=0
CM058251.1	Liftoff	CDS	2804081	2804186	.	+	.	ID=cds-XP_030101347.1;Parent=rna-XM_030245487.1;Dbxref=GeneID:11764,GenBank:XP_030101347.1,MGI:MGI:1096368;Name=XP_030101347.1;gbkey=CDS;gene=Ap1b1;product=AP-1 complex subunit beta-1 isoform X2;protein_id=XP_030101347.1;extra_copy_number=0
CM058251.1	Liftoff	CDS	2806542	2806677	.	+	.	ID=cds-XP_030101347.1;Parent=rna-XM_030245487.1;Dbxref=GeneID:11764,GenBank:XP_030101347.1,MGI:MGI:1096368;Name=XP_030101347.1;gbkey=CDS;gene=Ap1b1;product=AP-1 complex subunit beta-1 isoform X2;protein_id=XP_030101347.1;extra_copy_number=0
CM058251.1	Liftoff	CDS	2807546	2807791	.	+	.	ID=cds-XP_030101347.1;Parent=rna-XM_030245487.1;Dbxref=GeneID:11764,GenBank:XP_030101347.1,MGI:MGI:1096368;Name=XP_030101347.1;gbkey=CDS;gene=Ap1b1;product=AP-1 complex subunit beta-1 isoform X2;protein_id=XP_030101347.1;extra_copy_number=0
CM058251.1	Liftoff	CDS	2808945	2809135	.	+	.	ID=cds-XP_030101347.1;Parent=rna-XM_030245487.1;Dbxref=GeneID:11764,GenBank:XP_030101347.1,MGI:MGI:1096368;Name=XP_030101347.1;gbkey=CDS;gene=Ap1b1;product=AP-1 complex subunit beta-1 isoform X2;protein_id=XP_030101347.1;extra_copy_number=0
CM058251.1	Liftoff	CDS	2810212	2810433	.	+	.	ID=cds-XP_030101347.1;Parent=rna-XM_030245487.1;Dbxref=GeneID:11764,GenBank:XP_030101347.1,MGI:MGI:1096368;Name=XP_030101347.1;gbkey=CDS;gene=Ap1b1;product=AP-1 complex subunit beta-1 isoform X2;protein_id=XP_030101347.1;extra_copy_number=0
CM058251.1	Liftoff	CDS	2813434	2813554	.	+	.	ID=cds-XP_030101347.1;Parent=rna-XM_030245487.1;Dbxref=GeneID:11764,GenBank:XP_030101347.1,MGI:MGI:1096368;Name=XP_030101347.1;gbkey=CDS;gene=Ap1b1;product=AP-1 complex subunit beta-1 isoform X2;protein_id=XP_030101347.1;extra_copy_number=0
CM058251.1	Liftoff	CDS	2814702	2814797	.	+	.	ID=cds-XP_030101347.1;Parent=rna-XM_030245487.1;Dbxref=GeneID:11764,GenBank:XP_030101347.1,MGI:MGI:1096368;Name=XP_030101347.1;gbkey=CDS;gene=Ap1b1;product=AP-1 complex subunit beta-1 isoform X2;protein_id=XP_030101347.1;extra_copy_number=0
CM058251.1	Liftoff	CDS	2815923	2816038	.	+	.	ID=cds-XP_030101347.1;Parent=rna-XM_030245487.1;Dbxref=GeneID:11764,GenBank:XP_030101347.1,MGI:MGI:1096368;Name=XP_030101347.1;gbkey=CDS;gene=Ap1b1;product=AP-1 complex subunit beta-1 isoform X2;protein_id=XP_030101347.1;extra_copy_number=0
CM058251.1	Liftoff	CDS	2816609	2816774	.	+	.	ID=cds-XP_030101347.1;Parent=rna-XM_030245487.1;Dbxref=GeneID:11764,GenBank:XP_030101347.1,MGI:MGI:1096368;Name=XP_030101347.1;gbkey=CDS;gene=Ap1b1;product=AP-1 complex subunit beta-1 isoform X2;protein_id=XP_030101347.1;extra_copy_number=0
CM058251.1	Liftoff	CDS	2821405	2821503	.	+	.	ID=cds-XP_030101347.1;Parent=rna-XM_030245487.1;Dbxref=GeneID:11764,GenBank:XP_030101347.1,MGI:MGI:1096368;Name=XP_030101347.1;gbkey=CDS;gene=Ap1b1;product=AP-1 complex subunit beta-1 isoform X2;protein_id=XP_030101347.1;extra_copy_number=0
CM058251.1	Liftoff	CDS	2822057	2822316	.	+	.	ID=cds-XP_030101347.1;Parent=rna-XM_030245487.1;Dbxref=GeneID:11764,GenBank:XP_030101347.1,MGI:MGI:1096368;Name=XP_030101347.1;gbkey=CDS;gene=Ap1b1;product=AP-1 complex subunit beta-1 isoform X2;protein_id=XP_030101347.1;extra_copy_number=0
CM058251.1	Liftoff	CDS	2822845	2823046	.	+	.	ID=cds-XP_030101347.1;Parent=rna-XM_030245487.1;Dbxref=GeneID:11764,GenBank:XP_030101347.1,MGI:MGI:1096368;Name=XP_030101347.1;gbkey=CDS;gene=Ap1b1;product=AP-1 complex subunit beta-1 isoform X2;protein_id=XP_030101347.1;extra_copy_number=0
CM058251.1	Liftoff	CDS	2823649	2823669	.	+	.	ID=cds-XP_030101347.1;Parent=rna-XM_030245487.1;Dbxref=GeneID:11764,GenBank:XP_030101347.1,MGI:MGI:1096368;Name=XP_030101347.1;gbkey=CDS;gene=Ap1b1;product=AP-1 complex subunit beta-1 isoform X2;protein_id=XP_030101347.1;extra_copy_number=0
CM058251.1	Liftoff	CDS	2824094	2824249	.	+	.	ID=cds-XP_030101347.1;Parent=rna-XM_030245487.1;Dbxref=GeneID:11764,GenBank:XP_030101347.1,MGI:MGI:1096368;Name=XP_030101347.1;gbkey=CDS;gene=Ap1b1;product=AP-1 complex subunit beta-1 isoform X2;protein_id=XP_030101347.1;extra_copy_number=0
CM058251.1	Liftoff	CDS	2828046	2828191	.	+	.	ID=cds-XP_030101347.1;Parent=rna-XM_030245487.1;Dbxref=GeneID:11764,GenBank:XP_030101347.1,MGI:MGI:1096368;Name=XP_030101347.1;gbkey=CDS;gene=Ap1b1;product=AP-1 complex subunit beta-1 isoform X2;protein_id=XP_030101347.1;extra_copy_number=0
CM058251.1	Liftoff	CDS	2829541	2829670	.	+	.	ID=cds-XP_030101347.1;Parent=rna-XM_030245487.1;Dbxref=GeneID:11764,GenBank:XP_030101347.1,MGI:MGI:1096368;Name=XP_030101347.1;gbkey=CDS;gene=Ap1b1;product=AP-1 complex subunit beta-1 isoform X2;protein_id=XP_030101347.1;extra_copy_number=0
CM058251.1	Liftoff	CDS	2829935	2830019	.	+	.	ID=cds-XP_030101347.1;Parent=rna-XM_030245487.1;Dbxref=GeneID:11764,GenBank:XP_030101347.1,MGI:MGI:1096368;Name=XP_030101347.1;gbkey=CDS;gene=Ap1b1;product=AP-1 complex subunit beta-1 isoform X2;protein_id=XP_030101347.1;extra_copy_number=0
CM058251.1	Liftoff	CDS	2830510	2830596	.	+	.	ID=cds-XP_030101347.1;Parent=rna-XM_030245487.1;Dbxref=GeneID:11764,GenBank:XP_030101347.1,MGI:MGI:1096368;Name=XP_030101347.1;gbkey=CDS;gene=Ap1b1;product=AP-1 complex subunit beta-1 isoform X2;protein_id=XP_030101347.1;extra_copy_number=0
CM058251.1	Liftoff	CDS	2830683	2830837	.	+	.	ID=cds-XP_030101347.1;Parent=rna-XM_030245487.1;Dbxref=GeneID:11764,GenBank:XP_030101347.1,MGI:MGI:1096368;Name=XP_030101347.1;gbkey=CDS;gene=Ap1b1;product=AP-1 complex subunit beta-1 isoform X2;protein_id=XP_030101347.1;extra_copy_number=0
CM058251.1	Liftoff	CDS	2832132	2832206	.	+	.	ID=cds-XP_030101347.1;Parent=rna-XM_030245487.1;Dbxref=GeneID:11764,GenBank:XP_030101347.1,MGI:MGI:1096368;Name=XP_030101347.1;gbkey=CDS;gene=Ap1b1;product=AP-1 complex subunit beta-1 isoform X2;protein_id=XP_030101347.1;extra_copy_number=0
CM058251.1	Liftoff	mRNA	2737678	2833143	.	+	.	ID=rna-NM_001243043.2;Parent=gene-Ap1b1;Dbxref=GeneID:11764,GenBank:NM_001243043.2,MGI:MGI:1096368;Name=NM_001243043.2;gbkey=mRNA;gene=Ap1b1;product=adaptor protein complex AP-1%2C beta 1 subunit%2C transcript variant 1;transcript_id=NM_001243043.2;matches_ref_protein=True;valid_ORF=True;extra_copy_number=0
CM058251.1	Liftoff	exon	2737678	2738131	.	+	.	ID=exon-NM_001243043.2-1;Parent=rna-NM_001243043.2;Dbxref=GeneID:11764,GenBank:NM_001243043.2,MGI:MGI:1096368;gbkey=mRNA;gene=Ap1b1;product=adaptor protein complex AP-1%2C beta 1 subunit%2C transcript variant 1;transcript_id=NM_001243043.2;extra_copy_number=0
CM058251.1	Liftoff	exon	2800716	2800778	.	+	.	ID=exon-NM_001243043.2-2;Parent=rna-NM_001243043.2;Dbxref=GeneID:11764,GenBank:NM_001243043.2,MGI:MGI:1096368;gbkey=mRNA;gene=Ap1b1;product=adaptor protein complex AP-1%2C beta 1 subunit%2C transcript variant 1;transcript_id=NM_001243043.2;extra_copy_number=0
CM058251.1	Liftoff	exon	2804081	2804186	.	+	.	ID=exon-NM_001243043.2-3;Parent=rna-NM_001243043.2;Dbxref=GeneID:11764,GenBank:NM_001243043.2,MGI:MGI:1096368;gbkey=mRNA;gene=Ap1b1;product=adaptor protein complex AP-1%2C beta 1 subunit%2C transcript variant 1;transcript_id=NM_001243043.2;extra_copy_number=0
CM058251.1	Liftoff	exon	2806542	2806677	.	+	.	ID=exon-NM_001243043.2-4;Parent=rna-NM_001243043.2;Dbxref=GeneID:11764,GenBank:NM_001243043.2,MGI:MGI:1096368;gbkey=mRNA;gene=Ap1b1;product=adaptor protein complex AP-1%2C beta 1 subunit%2C transcript variant 1;transcript_id=NM_001243043.2;extra_copy_number=0
CM058251.1	Liftoff	exon	2807546	2807791	.	+	.	ID=exon-NM_001243043.2-5;Parent=rna-NM_001243043.2;Dbxref=GeneID:11764,GenBank:NM_001243043.2,MGI:MGI:1096368;gbkey=mRNA;gene=Ap1b1;product=adaptor protein complex AP-1%2C beta 1 subunit%2C transcript variant 1;transcript_id=NM_001243043.2;extra_copy_number=0
CM058251.1	Liftoff	exon	2808945	2809135	.	+	.	ID=exon-NM_001243043.2-6;Parent=rna-NM_001243043.2;Dbxref=GeneID:11764,GenBank:NM_001243043.2,MGI:MGI:1096368;gbkey=mRNA;gene=Ap1b1;product=adaptor protein complex AP-1%2C beta 1 subunit%2C transcript variant 1;transcript_id=NM_001243043.2;extra_copy_number=0
CM058251.1	Liftoff	exon	2810212	2810433	.	+	.	ID=exon-NM_001243043.2-7;Parent=rna-NM_001243043.2;Dbxref=GeneID:11764,GenBank:NM_001243043.2,MGI:MGI:1096368;gbkey=mRNA;gene=Ap1b1;product=adaptor protein complex AP-1%2C beta 1 subunit%2C transcript variant 1;transcript_id=NM_001243043.2;extra_copy_number=0
CM058251.1	Liftoff	exon	2813434	2813554	.	+	.	ID=exon-NM_001243043.2-8;Parent=rna-NM_001243043.2;Dbxref=GeneID:11764,GenBank:NM_001243043.2,MGI:MGI:1096368;gbkey=mRNA;gene=Ap1b1;product=adaptor protein complex AP-1%2C beta 1 subunit%2C transcript variant 1;transcript_id=NM_001243043.2;extra_copy_number=0
CM058251.1	Liftoff	exon	2814702	2814797	.	+	.	ID=exon-NM_001243043.2-9;Parent=rna-NM_001243043.2;Dbxref=GeneID:11764,GenBank:NM_001243043.2,MGI:MGI:1096368;gbkey=mRNA;gene=Ap1b1;product=adaptor protein complex AP-1%2C beta 1 subunit%2C transcript variant 1;transcript_id=NM_001243043.2;extra_copy_number=0
CM058251.1	Liftoff	exon	2815923	2816038	.	+	.	ID=exon-NM_001243043.2-10;Parent=rna-NM_001243043.2;Dbxref=GeneID:11764,GenBank:NM_001243043.2,MGI:MGI:1096368;gbkey=mRNA;gene=Ap1b1;product=adaptor protein complex AP-1%2C beta 1 subunit%2C transcript variant 1;transcript_id=NM_001243043.2;extra_copy_number=0
CM058251.1	Liftoff	exon	2816609	2816774	.	+	.	ID=exon-NM_001243043.2-11;Parent=rna-NM_001243043.2;Dbxref=GeneID:11764,GenBank:NM_001243043.2,MGI:MGI:1096368;gbkey=mRNA;gene=Ap1b1;product=adaptor protein complex AP-1%2C beta 1 subunit%2C transcript variant 1;transcript_id=NM_001243043.2;extra_copy_number=0
CM058251.1	Liftoff	exon	2821405	2821503	.	+	.	ID=exon-NM_001243043.2-12;Parent=rna-NM_001243043.2;Dbxref=GeneID:11764,GenBank:NM_001243043.2,MGI:MGI:1096368;gbkey=mRNA;gene=Ap1b1;product=adaptor protein complex AP-1%2C beta 1 subunit%2C transcript variant 1;transcript_id=NM_001243043.2;extra_copy_number=0
CM058251.1	Liftoff	exon	2822057	2822316	.	+	.	ID=exon-NM_001243043.2-13;Parent=rna-NM_001243043.2;Dbxref=GeneID:11764,GenBank:NM_001243043.2,MGI:MGI:1096368;gbkey=mRNA;gene=Ap1b1;product=adaptor protein complex AP-1%2C beta 1 subunit%2C transcript variant 1;transcript_id=NM_001243043.2;extra_copy_number=0
CM058251.1	Liftoff	exon	2822845	2823046	.	+	.	ID=exon-NM_001243043.2-14;Parent=rna-NM_001243043.2;Dbxref=GeneID:11764,GenBank:NM_001243043.2,MGI:MGI:1096368;gbkey=mRNA;gene=Ap1b1;product=adaptor protein complex AP-1%2C beta 1 subunit%2C transcript variant 1;transcript_id=NM_001243043.2;extra_copy_number=0
CM058251.1	Liftoff	exon	2823649	2823669	.	+	.	ID=exon-NM_001243043.2-15;Parent=rna-NM_001243043.2;Dbxref=GeneID:11764,GenBank:NM_001243043.2,MGI:MGI:1096368;gbkey=mRNA;gene=Ap1b1;product=adaptor protein complex AP-1%2C beta 1 subunit%2C transcript variant 1;transcript_id=NM_001243043.2;extra_copy_number=0
CM058251.1	Liftoff	exon	2824094	2824249	.	+	.	ID=exon-NM_001243043.2-16;Parent=rna-NM_001243043.2;Dbxref=GeneID:11764,GenBank:NM_001243043.2,MGI:MGI:1096368;gbkey=mRNA;gene=Ap1b1;product=adaptor protein complex AP-1%2C beta 1 subunit%2C transcript variant 1;transcript_id=NM_001243043.2;extra_copy_number=0
CM058251.1	Liftoff	exon	2828046	2828191	.	+	.	ID=exon-NM_001243043.2-17;Parent=rna-NM_001243043.2;Dbxref=GeneID:11764,GenBank:NM_001243043.2,MGI:MGI:1096368;gbkey=mRNA;gene=Ap1b1;product=adaptor protein complex AP-1%2C beta 1 subunit%2C transcript variant 1;transcript_id=NM_001243043.2;extra_copy_number=0
CM058251.1	Liftoff	exon	2829541	2829670	.	+	.	ID=exon-NM_001243043.2-18;Parent=rna-NM_001243043.2;Dbxref=GeneID:11764,GenBank:NM_001243043.2,MGI:MGI:1096368;gbkey=mRNA;gene=Ap1b1;product=adaptor protein complex AP-1%2C beta 1 subunit%2C transcript variant 1;transcript_id=NM_001243043.2;extra_copy_number=0
CM058251.1	Liftoff	exon	2829935	2830019	.	+	.	ID=exon-NM_001243043.2-19;Parent=rna-NM_001243043.2;Dbxref=GeneID:11764,GenBank:NM_001243043.2,MGI:MGI:1096368;gbkey=mRNA;gene=Ap1b1;product=adaptor protein complex AP-1%2C beta 1 subunit%2C transcript variant 1;transcript_id=NM_001243043.2;extra_copy_number=0
CM058251.1	Liftoff	exon	2830510	2830596	.	+	.	ID=exon-NM_001243043.2-20;Parent=rna-NM_001243043.2;Dbxref=GeneID:11764,GenBank:NM_001243043.2,MGI:MGI:1096368;gbkey=mRNA;gene=Ap1b1;product=adaptor protein complex AP-1%2C beta 1 subunit%2C transcript variant 1;transcript_id=NM_001243043.2;extra_copy_number=0
CM058251.1	Liftoff	exon	2830683	2830837	.	+	.	ID=exon-NM_001243043.2-21;Parent=rna-NM_001243043.2;Dbxref=GeneID:11764,GenBank:NM_001243043.2,MGI:MGI:1096368;gbkey=mRNA;gene=Ap1b1;product=adaptor protein complex AP-1%2C beta 1 subunit%2C transcript variant 1;transcript_id=NM_001243043.2;extra_copy_number=0
CM058251.1	Liftoff	exon	2831335	2831343	.	+	.	ID=exon-NM_001243043.2-22;Parent=rna-NM_001243043.2;Dbxref=GeneID:11764,GenBank:NM_001243043.2,MGI:MGI:1096368;gbkey=mRNA;gene=Ap1b1;product=adaptor protein complex AP-1%2C beta 1 subunit%2C transcript variant 1;transcript_id=NM_001243043.2;extra_copy_number=0
CM058251.1	Liftoff	exon	2832132	2833143	.	+	.	ID=exon-NM_001243043.2-23;Parent=rna-NM_001243043.2;Dbxref=GeneID:11764,GenBank:NM_001243043.2,MGI:MGI:1096368;gbkey=mRNA;gene=Ap1b1;product=adaptor protein complex AP-1%2C beta 1 subunit%2C transcript variant 1;transcript_id=NM_001243043.2;extra_copy_number=0
CM058251.1	Liftoff	CDS	2800742	2800778	.	+	.	ID=cds-NP_001229972.1;Parent=rna-NM_001243043.2;Dbxref=GeneID:11764,GenBank:NP_001229972.1,MGI:MGI:1096368;Name=NP_001229972.1;Note=isoform 1 is encoded by transcript variant 1;gbkey=CDS;gene=Ap1b1;product=AP-1 complex subunit beta-1 isoform 1;protein_id=NP_001229972.1;extra_copy_number=0
CM058251.1	Liftoff	CDS	2804081	2804186	.	+	.	ID=cds-NP_001229972.1;Parent=rna-NM_001243043.2;Dbxref=GeneID:11764,GenBank:NP_001229972.1,MGI:MGI:1096368;Name=NP_001229972.1;Note=isoform 1 is encoded by transcript variant 1;gbkey=CDS;gene=Ap1b1;product=AP-1 complex subunit beta-1 isoform 1;protein_id=NP_001229972.1;extra_copy_number=0
CM058251.1	Liftoff	CDS	2806542	2806677	.	+	.	ID=cds-NP_001229972.1;Parent=rna-NM_001243043.2;Dbxref=GeneID:11764,GenBank:NP_001229972.1,MGI:MGI:1096368;Name=NP_001229972.1;Note=isoform 1 is encoded by transcript variant 1;gbkey=CDS;gene=Ap1b1;product=AP-1 complex subunit beta-1 isoform 1;protein_id=NP_001229972.1;extra_copy_number=0
CM058251.1	Liftoff	CDS	2807546	2807791	.	+	.	ID=cds-NP_001229972.1;Parent=rna-NM_001243043.2;Dbxref=GeneID:11764,GenBank:NP_001229972.1,MGI:MGI:1096368;Name=NP_001229972.1;Note=isoform 1 is encoded by transcript variant 1;gbkey=CDS;gene=Ap1b1;product=AP-1 complex subunit beta-1 isoform 1;protein_id=NP_001229972.1;extra_copy_number=0
CM058251.1	Liftoff	CDS	2808945	2809135	.	+	.	ID=cds-NP_001229972.1;Parent=rna-NM_001243043.2;Dbxref=GeneID:11764,GenBank:NP_001229972.1,MGI:MGI:1096368;Name=NP_001229972.1;Note=isoform 1 is encoded by transcript variant 1;gbkey=CDS;gene=Ap1b1;product=AP-1 complex subunit beta-1 isoform 1;protein_id=NP_001229972.1;extra_copy_number=0
CM058251.1	Liftoff	CDS	2810212	2810433	.	+	.	ID=cds-NP_001229972.1;Parent=rna-NM_001243043.2;Dbxref=GeneID:11764,GenBank:NP_001229972.1,MGI:MGI:1096368;Name=NP_001229972.1;Note=isoform 1 is encoded by transcript variant 1;gbkey=CDS;gene=Ap1b1;product=AP-1 complex subunit beta-1 isoform 1;protein_id=NP_001229972.1;extra_copy_number=0
CM058251.1	Liftoff	CDS	2813434	2813554	.	+	.	ID=cds-NP_001229972.1;Parent=rna-NM_001243043.2;Dbxref=GeneID:11764,GenBank:NP_001229972.1,MGI:MGI:1096368;Name=NP_001229972.1;Note=isoform 1 is encoded by transcript variant 1;gbkey=CDS;gene=Ap1b1;product=AP-1 complex subunit beta-1 isoform 1;protein_id=NP_001229972.1;extra_copy_number=0
CM058251.1	Liftoff	CDS	2814702	2814797	.	+	.	ID=cds-NP_001229972.1;Parent=rna-NM_001243043.2;Dbxref=GeneID:11764,GenBank:NP_001229972.1,MGI:MGI:1096368;Name=NP_001229972.1;Note=isoform 1 is encoded by transcript variant 1;gbkey=CDS;gene=Ap1b1;product=AP-1 complex subunit beta-1 isoform 1;protein_id=NP_001229972.1;extra_copy_number=0
CM058251.1	Liftoff	CDS	2815923	2816038	.	+	.	ID=cds-NP_001229972.1;Parent=rna-NM_001243043.2;Dbxref=GeneID:11764,GenBank:NP_001229972.1,MGI:MGI:1096368;Name=NP_001229972.1;Note=isoform 1 is encoded by transcript variant 1;gbkey=CDS;gene=Ap1b1;product=AP-1 complex subunit beta-1 isoform 1;protein_id=NP_001229972.1;extra_copy_number=0
CM058251.1	Liftoff	CDS	2816609	2816774	.	+	.	ID=cds-NP_001229972.1;Parent=rna-NM_001243043.2;Dbxref=GeneID:11764,GenBank:NP_001229972.1,MGI:MGI:1096368;Name=NP_001229972.1;Note=isoform 1 is encoded by transcript variant 1;gbkey=CDS;gene=Ap1b1;product=AP-1 complex subunit beta-1 isoform 1;protein_id=NP_001229972.1;extra_copy_number=0
CM058251.1	Liftoff	CDS	2821405	2821503	.	+	.	ID=cds-NP_001229972.1;Parent=rna-NM_001243043.2;Dbxref=GeneID:11764,GenBank:NP_001229972.1,MGI:MGI:1096368;Name=NP_001229972.1;Note=isoform 1 is encoded by transcript variant 1;gbkey=CDS;gene=Ap1b1;product=AP-1 complex subunit beta-1 isoform 1;protein_id=NP_001229972.1;extra_copy_number=0
CM058251.1	Liftoff	CDS	2822057	2822316	.	+	.	ID=cds-NP_001229972.1;Parent=rna-NM_001243043.2;Dbxref=GeneID:11764,GenBank:NP_001229972.1,MGI:MGI:1096368;Name=NP_001229972.1;Note=isoform 1 is encoded by transcript variant 1;gbkey=CDS;gene=Ap1b1;product=AP-1 complex subunit beta-1 isoform 1;protein_id=NP_001229972.1;extra_copy_number=0
CM058251.1	Liftoff	CDS	2822845	2823046	.	+	.	ID=cds-NP_001229972.1;Parent=rna-NM_001243043.2;Dbxref=GeneID:11764,GenBank:NP_001229972.1,MGI:MGI:1096368;Name=NP_001229972.1;Note=isoform 1 is encoded by transcript variant 1;gbkey=CDS;gene=Ap1b1;product=AP-1 complex subunit beta-1 isoform 1;protein_id=NP_001229972.1;extra_copy_number=0
CM058251.1	Liftoff	CDS	2823649	2823669	.	+	.	ID=cds-NP_001229972.1;Parent=rna-NM_001243043.2;Dbxref=GeneID:11764,GenBank:NP_001229972.1,MGI:MGI:1096368;Name=NP_001229972.1;Note=isoform 1 is encoded by transcript variant 1;gbkey=CDS;gene=Ap1b1;product=AP-1 complex subunit beta-1 isoform 1;protein_id=NP_001229972.1;extra_copy_number=0
CM058251.1	Liftoff	CDS	2824094	2824249	.	+	.	ID=cds-NP_001229972.1;Parent=rna-NM_001243043.2;Dbxref=GeneID:11764,GenBank:NP_001229972.1,MGI:MGI:1096368;Name=NP_001229972.1;Note=isoform 1 is encoded by transcript variant 1;gbkey=CDS;gene=Ap1b1;product=AP-1 complex subunit beta-1 isoform 1;protein_id=NP_001229972.1;extra_copy_number=0
CM058251.1	Liftoff	CDS	2828046	2828191	.	+	.	ID=cds-NP_001229972.1;Parent=rna-NM_001243043.2;Dbxref=GeneID:11764,GenBank:NP_001229972.1,MGI:MGI:1096368;Name=NP_001229972.1;Note=isoform 1 is encoded by transcript variant 1;gbkey=CDS;gene=Ap1b1;product=AP-1 complex subunit beta-1 isoform 1;protein_id=NP_001229972.1;extra_copy_number=0
CM058251.1	Liftoff	CDS	2829541	2829670	.	+	.	ID=cds-NP_001229972.1;Parent=rna-NM_001243043.2;Dbxref=GeneID:11764,GenBank:NP_001229972.1,MGI:MGI:1096368;Name=NP_001229972.1;Note=isoform 1 is encoded by transcript variant 1;gbkey=CDS;gene=Ap1b1;product=AP-1 complex subunit beta-1 isoform 1;protein_id=NP_001229972.1;extra_copy_number=0
CM058251.1	Liftoff	CDS	2829935	2830019	.	+	.	ID=cds-NP_001229972.1;Parent=rna-NM_001243043.2;Dbxref=GeneID:11764,GenBank:NP_001229972.1,MGI:MGI:1096368;Name=NP_001229972.1;Note=isoform 1 is encoded by transcript variant 1;gbkey=CDS;gene=Ap1b1;product=AP-1 complex subunit beta-1 isoform 1;protein_id=NP_001229972.1;extra_copy_number=0
CM058251.1	Liftoff	CDS	2830510	2830596	.	+	.	ID=cds-NP_001229972.1;Parent=rna-NM_001243043.2;Dbxref=GeneID:11764,GenBank:NP_001229972.1,MGI:MGI:1096368;Name=NP_001229972.1;Note=isoform 1 is encoded by transcript variant 1;gbkey=CDS;gene=Ap1b1;product=AP-1 complex subunit beta-1 isoform 1;protein_id=NP_001229972.1;extra_copy_number=0
CM058251.1	Liftoff	CDS	2830683	2830837	.	+	.	ID=cds-NP_001229972.1;Parent=rna-NM_001243043.2;Dbxref=GeneID:11764,GenBank:NP_001229972.1,MGI:MGI:1096368;Name=NP_001229972.1;Note=isoform 1 is encoded by transcript variant 1;gbkey=CDS;gene=Ap1b1;product=AP-1 complex subunit beta-1 isoform 1;protein_id=NP_001229972.1;extra_copy_number=0
CM058251.1	Liftoff	CDS	2831335	2831343	.	+	.	ID=cds-NP_001229972.1;Parent=rna-NM_001243043.2;Dbxref=GeneID:11764,GenBank:NP_001229972.1,MGI:MGI:1096368;Name=NP_001229972.1;Note=isoform 1 is encoded by transcript variant 1;gbkey=CDS;gene=Ap1b1;product=AP-1 complex subunit beta-1 isoform 1;protein_id=NP_001229972.1;extra_copy_number=0
CM058251.1	Liftoff	CDS	2832132	2832206	.	+	.	ID=cds-NP_001229972.1;Parent=rna-NM_001243043.2;Dbxref=GeneID:11764,GenBank:NP_001229972.1,MGI:MGI:1096368;Name=NP_001229972.1;Note=isoform 1 is encoded by transcript variant 1;gbkey=CDS;gene=Ap1b1;product=AP-1 complex subunit beta-1 isoform 1;protein_id=NP_001229972.1;extra_copy_number=0
CM058251.1	Liftoff	mRNA	2737678	2833143	.	+	.	ID=rna-NM_001417314.1;Parent=gene-Ap1b1;Dbxref=GeneID:11764,GenBank:NM_001417314.1,MGI:MGI:1096368;Name=NM_001417314.1;gbkey=mRNA;gene=Ap1b1;product=adaptor protein complex AP-1%2C beta 1 subunit%2C transcript variant 6;transcript_id=NM_001417314.1;matches_ref_protein=True;valid_ORF=True;extra_copy_number=0
CM058251.1	Liftoff	exon	2737678	2738131	.	+	.	ID=exon-NM_001417314.1-1;Parent=rna-NM_001417314.1;Dbxref=GeneID:11764,GenBank:NM_001417314.1,MGI:MGI:1096368;gbkey=mRNA;gene=Ap1b1;product=adaptor protein complex AP-1%2C beta 1 subunit%2C transcript variant 6;transcript_id=NM_001417314.1;extra_copy_number=0
CM058251.1	Liftoff	exon	2800716	2800778	.	+	.	ID=exon-NM_001417314.1-2;Parent=rna-NM_001417314.1;Dbxref=GeneID:11764,GenBank:NM_001417314.1,MGI:MGI:1096368;gbkey=mRNA;gene=Ap1b1;product=adaptor protein complex AP-1%2C beta 1 subunit%2C transcript variant 6;transcript_id=NM_001417314.1;extra_copy_number=0
CM058251.1	Liftoff	exon	2804081	2804186	.	+	.	ID=exon-NM_001417314.1-3;Parent=rna-NM_001417314.1;Dbxref=GeneID:11764,GenBank:NM_001417314.1,MGI:MGI:1096368;gbkey=mRNA;gene=Ap1b1;product=adaptor protein complex AP-1%2C beta 1 subunit%2C transcript variant 6;transcript_id=NM_001417314.1;extra_copy_number=0
CM058251.1	Liftoff	exon	2806542	2806677	.	+	.	ID=exon-NM_001417314.1-4;Parent=rna-NM_001417314.1;Dbxref=GeneID:11764,GenBank:NM_001417314.1,MGI:MGI:1096368;gbkey=mRNA;gene=Ap1b1;product=adaptor protein complex AP-1%2C beta 1 subunit%2C transcript variant 6;transcript_id=NM_001417314.1;extra_copy_number=0
CM058251.1	Liftoff	exon	2807546	2807791	.	+	.	ID=exon-NM_001417314.1-5;Parent=rna-NM_001417314.1;Dbxref=GeneID:11764,GenBank:NM_001417314.1,MGI:MGI:1096368;gbkey=mRNA;gene=Ap1b1;product=adaptor protein complex AP-1%2C beta 1 subunit%2C transcript variant 6;transcript_id=NM_001417314.1;extra_copy_number=0
CM058251.1	Liftoff	exon	2808945	2809135	.	+	.	ID=exon-NM_001417314.1-6;Parent=rna-NM_001417314.1;Dbxref=GeneID:11764,GenBank:NM_001417314.1,MGI:MGI:1096368;gbkey=mRNA;gene=Ap1b1;product=adaptor protein complex AP-1%2C beta 1 subunit%2C transcript variant 6;transcript_id=NM_001417314.1;extra_copy_number=0
CM058251.1	Liftoff	exon	2810212	2810433	.	+	.	ID=exon-NM_001417314.1-7;Parent=rna-NM_001417314.1;Dbxref=GeneID:11764,GenBank:NM_001417314.1,MGI:MGI:1096368;gbkey=mRNA;gene=Ap1b1;product=adaptor protein complex AP-1%2C beta 1 subunit%2C transcript variant 6;transcript_id=NM_001417314.1;extra_copy_number=0
CM058251.1	Liftoff	exon	2813434	2813554	.	+	.	ID=exon-NM_001417314.1-8;Parent=rna-NM_001417314.1;Dbxref=GeneID:11764,GenBank:NM_001417314.1,MGI:MGI:1096368;gbkey=mRNA;gene=Ap1b1;product=adaptor protein complex AP-1%2C beta 1 subunit%2C transcript variant 6;transcript_id=NM_001417314.1;extra_copy_number=0
CM058251.1	Liftoff	exon	2814702	2814797	.	+	.	ID=exon-NM_001417314.1-9;Parent=rna-NM_001417314.1;Dbxref=GeneID:11764,GenBank:NM_001417314.1,MGI:MGI:1096368;gbkey=mRNA;gene=Ap1b1;product=adaptor protein complex AP-1%2C beta 1 subunit%2C transcript variant 6;transcript_id=NM_001417314.1;extra_copy_number=0
CM058251.1	Liftoff	exon	2815923	2816038	.	+	.	ID=exon-NM_001417314.1-10;Parent=rna-NM_001417314.1;Dbxref=GeneID:11764,GenBank:NM_001417314.1,MGI:MGI:1096368;gbkey=mRNA;gene=Ap1b1;product=adaptor protein complex AP-1%2C beta 1 subunit%2C transcript variant 6;transcript_id=NM_001417314.1;extra_copy_number=0
CM058251.1	Liftoff	exon	2816609	2816774	.	+	.	ID=exon-NM_001417314.1-11;Parent=rna-NM_001417314.1;Dbxref=GeneID:11764,GenBank:NM_001417314.1,MGI:MGI:1096368;gbkey=mRNA;gene=Ap1b1;product=adaptor protein complex AP-1%2C beta 1 subunit%2C transcript variant 6;transcript_id=NM_001417314.1;extra_copy_number=0
CM058251.1	Liftoff	exon	2821405	2821503	.	+	.	ID=exon-NM_001417314.1-12;Parent=rna-NM_001417314.1;Dbxref=GeneID:11764,GenBank:NM_001417314.1,MGI:MGI:1096368;gbkey=mRNA;gene=Ap1b1;product=adaptor protein complex AP-1%2C beta 1 subunit%2C transcript variant 6;transcript_id=NM_001417314.1;extra_copy_number=0
CM058251.1	Liftoff	exon	2822057	2822316	.	+	.	ID=exon-NM_001417314.1-13;Parent=rna-NM_001417314.1;Dbxref=GeneID:11764,GenBank:NM_001417314.1,MGI:MGI:1096368;gbkey=mRNA;gene=Ap1b1;product=adaptor protein complex AP-1%2C beta 1 subunit%2C transcript variant 6;transcript_id=NM_001417314.1;extra_copy_number=0
CM058251.1	Liftoff	exon	2822845	2823046	.	+	.	ID=exon-NM_001417314.1-14;Parent=rna-NM_001417314.1;Dbxref=GeneID:11764,GenBank:NM_001417314.1,MGI:MGI:1096368;gbkey=mRNA;gene=Ap1b1;product=adaptor protein complex AP-1%2C beta 1 subunit%2C transcript variant 6;transcript_id=NM_001417314.1;extra_copy_number=0
CM058251.1	Liftoff	exon	2823649	2823669	.	+	.	ID=exon-NM_001417314.1-15;Parent=rna-NM_001417314.1;Dbxref=GeneID:11764,GenBank:NM_001417314.1,MGI:MGI:1096368;gbkey=mRNA;gene=Ap1b1;product=adaptor protein complex AP-1%2C beta 1 subunit%2C transcript variant 6;transcript_id=NM_001417314.1;extra_copy_number=0
CM058251.1	Liftoff	exon	2824094	2824249	.	+	.	ID=exon-NM_001417314.1-16;Parent=rna-NM_001417314.1;Dbxref=GeneID:11764,GenBank:NM_001417314.1,MGI:MGI:1096368;gbkey=mRNA;gene=Ap1b1;product=adaptor protein complex AP-1%2C beta 1 subunit%2C transcript variant 6;transcript_id=NM_001417314.1;extra_copy_number=0
CM058251.1	Liftoff	exon	2828046	2828191	.	+	.	ID=exon-NM_001417314.1-17;Parent=rna-NM_001417314.1;Dbxref=GeneID:11764,GenBank:NM_001417314.1,MGI:MGI:1096368;gbkey=mRNA;gene=Ap1b1;product=adaptor protein complex AP-1%2C beta 1 subunit%2C transcript variant 6;transcript_id=NM_001417314.1;extra_copy_number=0
CM058251.1	Liftoff	exon	2829541	2829670	.	+	.	ID=exon-NM_001417314.1-18;Parent=rna-NM_001417314.1;Dbxref=GeneID:11764,GenBank:NM_001417314.1,MGI:MGI:1096368;gbkey=mRNA;gene=Ap1b1;product=adaptor protein complex AP-1%2C beta 1 subunit%2C transcript variant 6;transcript_id=NM_001417314.1;extra_copy_number=0
CM058251.1	Liftoff	exon	2829935	2830019	.	+	.	ID=exon-NM_001417314.1-19;Parent=rna-NM_001417314.1;Dbxref=GeneID:11764,GenBank:NM_001417314.1,MGI:MGI:1096368;gbkey=mRNA;gene=Ap1b1;product=adaptor protein complex AP-1%2C beta 1 subunit%2C transcript variant 6;transcript_id=NM_001417314.1;extra_copy_number=0
CM058251.1	Liftoff	exon	2830510	2830596	.	+	.	ID=exon-NM_001417314.1-20;Parent=rna-NM_001417314.1;Dbxref=GeneID:11764,GenBank:NM_001417314.1,MGI:MGI:1096368;gbkey=mRNA;gene=Ap1b1;product=adaptor protein complex AP-1%2C beta 1 subunit%2C transcript variant 6;transcript_id=NM_001417314.1;extra_copy_number=0
CM058251.1	Liftoff	exon	2830683	2830837	.	+	.	ID=exon-NM_001417314.1-21;Parent=rna-NM_001417314.1;Dbxref=GeneID:11764,GenBank:NM_001417314.1,MGI:MGI:1096368;gbkey=mRNA;gene=Ap1b1;product=adaptor protein complex AP-1%2C beta 1 subunit%2C transcript variant 6;transcript_id=NM_001417314.1;extra_copy_number=0
CM058251.1	Liftoff	exon	2832132	2833143	.	+	.	ID=exon-NM_001417314.1-22;Parent=rna-NM_001417314.1;Dbxref=GeneID:11764,GenBank:NM_001417314.1,MGI:MGI:1096368;gbkey=mRNA;gene=Ap1b1;product=adaptor protein complex AP-1%2C beta 1 subunit%2C transcript variant 6;transcript_id=NM_001417314.1;extra_copy_number=0
CM058251.1	Liftoff	CDS	2800742	2800778	.	+	.	ID=cds-NP_001404243.1;Parent=rna-NM_001417314.1;Dbxref=GeneID:11764,GenBank:NP_001404243.1,MGI:MGI:1096368;Name=NP_001404243.1;Note=isoform 4 is encoded by transcript variant 6;gbkey=CDS;gene=Ap1b1;product=AP-1 complex subunit beta-1 isoform 4;protein_id=NP_001404243.1;extra_copy_number=0
CM058251.1	Liftoff	CDS	2804081	2804186	.	+	.	ID=cds-NP_001404243.1;Parent=rna-NM_001417314.1;Dbxref=GeneID:11764,GenBank:NP_001404243.1,MGI:MGI:1096368;Name=NP_001404243.1;Note=isoform 4 is encoded by transcript variant 6;gbkey=CDS;gene=Ap1b1;product=AP-1 complex subunit beta-1 isoform 4;protein_id=NP_001404243.1;extra_copy_number=0
CM058251.1	Liftoff	CDS	2806542	2806677	.	+	.	ID=cds-NP_001404243.1;Parent=rna-NM_001417314.1;Dbxref=GeneID:11764,GenBank:NP_001404243.1,MGI:MGI:1096368;Name=NP_001404243.1;Note=isoform 4 is encoded by transcript variant 6;gbkey=CDS;gene=Ap1b1;product=AP-1 complex subunit beta-1 isoform 4;protein_id=NP_001404243.1;extra_copy_number=0
CM058251.1	Liftoff	CDS	2807546	2807791	.	+	.	ID=cds-NP_001404243.1;Parent=rna-NM_001417314.1;Dbxref=GeneID:11764,GenBank:NP_001404243.1,MGI:MGI:1096368;Name=NP_001404243.1;Note=isoform 4 is encoded by transcript variant 6;gbkey=CDS;gene=Ap1b1;product=AP-1 complex subunit beta-1 isoform 4;protein_id=NP_001404243.1;extra_copy_number=0
CM058251.1	Liftoff	CDS	2808945	2809135	.	+	.	ID=cds-NP_001404243.1;Parent=rna-NM_001417314.1;Dbxref=GeneID:11764,GenBank:NP_001404243.1,MGI:MGI:1096368;Name=NP_001404243.1;Note=isoform 4 is encoded by transcript variant 6;gbkey=CDS;gene=Ap1b1;product=AP-1 complex subunit beta-1 isoform 4;protein_id=NP_001404243.1;extra_copy_number=0
CM058251.1	Liftoff	CDS	2810212	2810433	.	+	.	ID=cds-NP_001404243.1;Parent=rna-NM_001417314.1;Dbxref=GeneID:11764,GenBank:NP_001404243.1,MGI:MGI:1096368;Name=NP_001404243.1;Note=isoform 4 is encoded by transcript variant 6;gbkey=CDS;gene=Ap1b1;product=AP-1 complex subunit beta-1 isoform 4;protein_id=NP_001404243.1;extra_copy_number=0
CM058251.1	Liftoff	CDS	2813434	2813554	.	+	.	ID=cds-NP_001404243.1;Parent=rna-NM_001417314.1;Dbxref=GeneID:11764,GenBank:NP_001404243.1,MGI:MGI:1096368;Name=NP_001404243.1;Note=isoform 4 is encoded by transcript variant 6;gbkey=CDS;gene=Ap1b1;product=AP-1 complex subunit beta-1 isoform 4;protein_id=NP_001404243.1;extra_copy_number=0
CM058251.1	Liftoff	CDS	2814702	2814797	.	+	.	ID=cds-NP_001404243.1;Parent=rna-NM_001417314.1;Dbxref=GeneID:11764,GenBank:NP_001404243.1,MGI:MGI:1096368;Name=NP_001404243.1;Note=isoform 4 is encoded by transcript variant 6;gbkey=CDS;gene=Ap1b1;product=AP-1 complex subunit beta-1 isoform 4;protein_id=NP_001404243.1;extra_copy_number=0
CM058251.1	Liftoff	CDS	2815923	2816038	.	+	.	ID=cds-NP_001404243.1;Parent=rna-NM_001417314.1;Dbxref=GeneID:11764,GenBank:NP_001404243.1,MGI:MGI:1096368;Name=NP_001404243.1;Note=isoform 4 is encoded by transcript variant 6;gbkey=CDS;gene=Ap1b1;product=AP-1 complex subunit beta-1 isoform 4;protein_id=NP_001404243.1;extra_copy_number=0
CM058251.1	Liftoff	CDS	2816609	2816774	.	+	.	ID=cds-NP_001404243.1;Parent=rna-NM_001417314.1;Dbxref=GeneID:11764,GenBank:NP_001404243.1,MGI:MGI:1096368;Name=NP_001404243.1;Note=isoform 4 is encoded by transcript variant 6;gbkey=CDS;gene=Ap1b1;product=AP-1 complex subunit beta-1 isoform 4;protein_id=NP_001404243.1;extra_copy_number=0
CM058251.1	Liftoff	CDS	2821405	2821503	.	+	.	ID=cds-NP_001404243.1;Parent=rna-NM_001417314.1;Dbxref=GeneID:11764,GenBank:NP_001404243.1,MGI:MGI:1096368;Name=NP_001404243.1;Note=isoform 4 is encoded by transcript variant 6;gbkey=CDS;gene=Ap1b1;product=AP-1 complex subunit beta-1 isoform 4;protein_id=NP_001404243.1;extra_copy_number=0
CM058251.1	Liftoff	CDS	2822057	2822316	.	+	.	ID=cds-NP_001404243.1;Parent=rna-NM_001417314.1;Dbxref=GeneID:11764,GenBank:NP_001404243.1,MGI:MGI:1096368;Name=NP_001404243.1;Note=isoform 4 is encoded by transcript variant 6;gbkey=CDS;gene=Ap1b1;product=AP-1 complex subunit beta-1 isoform 4;protein_id=NP_001404243.1;extra_copy_number=0
CM058251.1	Liftoff	CDS	2822845	2823046	.	+	.	ID=cds-NP_001404243.1;Parent=rna-NM_001417314.1;Dbxref=GeneID:11764,GenBank:NP_001404243.1,MGI:MGI:1096368;Name=NP_001404243.1;Note=isoform 4 is encoded by transcript variant 6;gbkey=CDS;gene=Ap1b1;product=AP-1 complex subunit beta-1 isoform 4;protein_id=NP_001404243.1;extra_copy_number=0
CM058251.1	Liftoff	CDS	2823649	2823669	.	+	.	ID=cds-NP_001404243.1;Parent=rna-NM_001417314.1;Dbxref=GeneID:11764,GenBank:NP_001404243.1,MGI:MGI:1096368;Name=NP_001404243.1;Note=isoform 4 is encoded by transcript variant 6;gbkey=CDS;gene=Ap1b1;product=AP-1 complex subunit beta-1 isoform 4;protein_id=NP_001404243.1;extra_copy_number=0
CM058251.1	Liftoff	CDS	2824094	2824249	.	+	.	ID=cds-NP_001404243.1;Parent=rna-NM_001417314.1;Dbxref=GeneID:11764,GenBank:NP_001404243.1,MGI:MGI:1096368;Name=NP_001404243.1;Note=isoform 4 is encoded by transcript variant 6;gbkey=CDS;gene=Ap1b1;product=AP-1 complex subunit beta-1 isoform 4;protein_id=NP_001404243.1;extra_copy_number=0
CM058251.1	Liftoff	CDS	2828046	2828191	.	+	.	ID=cds-NP_001404243.1;Parent=rna-NM_001417314.1;Dbxref=GeneID:11764,GenBank:NP_001404243.1,MGI:MGI:1096368;Name=NP_001404243.1;Note=isoform 4 is encoded by transcript variant 6;gbkey=CDS;gene=Ap1b1;product=AP-1 complex subunit beta-1 isoform 4;protein_id=NP_001404243.1;extra_copy_number=0
CM058251.1	Liftoff	CDS	2829541	2829670	.	+	.	ID=cds-NP_001404243.1;Parent=rna-NM_001417314.1;Dbxref=GeneID:11764,GenBank:NP_001404243.1,MGI:MGI:1096368;Name=NP_001404243.1;Note=isoform 4 is encoded by transcript variant 6;gbkey=CDS;gene=Ap1b1;product=AP-1 complex subunit beta-1 isoform 4;protein_id=NP_001404243.1;extra_copy_number=0
CM058251.1	Liftoff	CDS	2829935	2830019	.	+	.	ID=cds-NP_001404243.1;Parent=rna-NM_001417314.1;Dbxref=GeneID:11764,GenBank:NP_001404243.1,MGI:MGI:1096368;Name=NP_001404243.1;Note=isoform 4 is encoded by transcript variant 6;gbkey=CDS;gene=Ap1b1;product=AP-1 complex subunit beta-1 isoform 4;protein_id=NP_001404243.1;extra_copy_number=0
CM058251.1	Liftoff	CDS	2830510	2830596	.	+	.	ID=cds-NP_001404243.1;Parent=rna-NM_001417314.1;Dbxref=GeneID:11764,GenBank:NP_001404243.1,MGI:MGI:1096368;Name=NP_001404243.1;Note=isoform 4 is encoded by transcript variant 6;gbkey=CDS;gene=Ap1b1;product=AP-1 complex subunit beta-1 isoform 4;protein_id=NP_001404243.1;extra_copy_number=0
CM058251.1	Liftoff	CDS	2830683	2830837	.	+	.	ID=cds-NP_001404243.1;Parent=rna-NM_001417314.1;Dbxref=GeneID:11764,GenBank:NP_001404243.1,MGI:MGI:1096368;Name=NP_001404243.1;Note=isoform 4 is encoded by transcript variant 6;gbkey=CDS;gene=Ap1b1;product=AP-1 complex subunit beta-1 isoform 4;protein_id=NP_001404243.1;extra_copy_number=0
CM058251.1	Liftoff	CDS	2832132	2832206	.	+	.	ID=cds-NP_001404243.1;Parent=rna-NM_001417314.1;Dbxref=GeneID:11764,GenBank:NP_001404243.1,MGI:MGI:1096368;Name=NP_001404243.1;Note=isoform 4 is encoded by transcript variant 6;gbkey=CDS;gene=Ap1b1;product=AP-1 complex subunit beta-1 isoform 4;protein_id=NP_001404243.1;extra_copy_number=0
CM058251.1	Liftoff	mRNA	2738053	2832993	.	+	.	ID=rna-XM_030245485.2;Parent=gene-Ap1b1;Dbxref=GeneID:11764,GenBank:XM_030245485.2,MGI:MGI:1096368;Name=XM_030245485.2;gbkey=mRNA;gene=Ap1b1;model_evidence=Supporting evidence includes similarity to: 11 mRNAs%2C 203 ESTs%2C 3 Proteins%2C 454 long SRA reads%2C and 100%25 coverage of the annotated genomic feature by RNAseq alignments%2C including 5 samples with support for all annotated introns;product=adaptor protein complex AP-1%2C beta 1 subunit%2C transcript variant X1;transcript_id=XM_030245485.2;matches_ref_protein=True;valid_ORF=True;extra_copy_number=0
CM058251.1	Liftoff	exon	2738053	2738131	.	+	.	ID=exon-XM_030245485.2-1;Parent=rna-XM_030245485.2;Dbxref=GeneID:11764,GenBank:XM_030245485.2,MGI:MGI:1096368;gbkey=mRNA;gene=Ap1b1;product=adaptor protein complex AP-1%2C beta 1 subunit%2C transcript variant X1;transcript_id=XM_030245485.2;extra_copy_number=0
CM058251.1	Liftoff	exon	2777608	2777847	.	+	.	ID=exon-XM_030245485.2-2;Parent=rna-XM_030245485.2;Dbxref=GeneID:11764,GenBank:XM_030245485.2,MGI:MGI:1096368;gbkey=mRNA;gene=Ap1b1;product=adaptor protein complex AP-1%2C beta 1 subunit%2C transcript variant X1;transcript_id=XM_030245485.2;extra_copy_number=0
CM058251.1	Liftoff	exon	2800716	2800778	.	+	.	ID=exon-XM_030245485.2-3;Parent=rna-XM_030245485.2;Dbxref=GeneID:11764,GenBank:XM_030245485.2,MGI:MGI:1096368;gbkey=mRNA;gene=Ap1b1;product=adaptor protein complex AP-1%2C beta 1 subunit%2C transcript variant X1;transcript_id=XM_030245485.2;extra_copy_number=0
CM058251.1	Liftoff	exon	2804081	2804186	.	+	.	ID=exon-XM_030245485.2-4;Parent=rna-XM_030245485.2;Dbxref=GeneID:11764,GenBank:XM_030245485.2,MGI:MGI:1096368;gbkey=mRNA;gene=Ap1b1;product=adaptor protein complex AP-1%2C beta 1 subunit%2C transcript variant X1;transcript_id=XM_030245485.2;extra_copy_number=0
CM058251.1	Liftoff	exon	2806542	2806677	.	+	.	ID=exon-XM_030245485.2-5;Parent=rna-XM_030245485.2;Dbxref=GeneID:11764,GenBank:XM_030245485.2,MGI:MGI:1096368;gbkey=mRNA;gene=Ap1b1;product=adaptor protein complex AP-1%2C beta 1 subunit%2C transcript variant X1;transcript_id=XM_030245485.2;extra_copy_number=0
CM058251.1	Liftoff	exon	2807546	2807791	.	+	.	ID=exon-XM_030245485.2-6;Parent=rna-XM_030245485.2;Dbxref=GeneID:11764,GenBank:XM_030245485.2,MGI:MGI:1096368;gbkey=mRNA;gene=Ap1b1;product=adaptor protein complex AP-1%2C beta 1 subunit%2C transcript variant X1;transcript_id=XM_030245485.2;extra_copy_number=0
CM058251.1	Liftoff	exon	2808945	2809135	.	+	.	ID=exon-XM_030245485.2-7;Parent=rna-XM_030245485.2;Dbxref=GeneID:11764,GenBank:XM_030245485.2,MGI:MGI:1096368;gbkey=mRNA;gene=Ap1b1;product=adaptor protein complex AP-1%2C beta 1 subunit%2C transcript variant X1;transcript_id=XM_030245485.2;extra_copy_number=0
CM058251.1	Liftoff	exon	2810212	2810433	.	+	.	ID=exon-XM_030245485.2-8;Parent=rna-XM_030245485.2;Dbxref=GeneID:11764,GenBank:XM_030245485.2,MGI:MGI:1096368;gbkey=mRNA;gene=Ap1b1;product=adaptor protein complex AP-1%2C beta 1 subunit%2C transcript variant X1;transcript_id=XM_030245485.2;extra_copy_number=0
CM058251.1	Liftoff	exon	2813434	2813554	.	+	.	ID=exon-XM_030245485.2-9;Parent=rna-XM_030245485.2;Dbxref=GeneID:11764,GenBank:XM_030245485.2,MGI:MGI:1096368;gbkey=mRNA;gene=Ap1b1;product=adaptor protein complex AP-1%2C beta 1 subunit%2C transcript variant X1;transcript_id=XM_030245485.2;extra_copy_number=0
CM058251.1	Liftoff	exon	2814702	2814797	.	+	.	ID=exon-XM_030245485.2-10;Parent=rna-XM_030245485.2;Dbxref=GeneID:11764,GenBank:XM_030245485.2,MGI:MGI:1096368;gbkey=mRNA;gene=Ap1b1;product=adaptor protein complex AP-1%2C beta 1 subunit%2C transcript variant X1;transcript_id=XM_030245485.2;extra_copy_number=0
CM058251.1	Liftoff	exon	2815923	2816038	.	+	.	ID=exon-XM_030245485.2-11;Parent=rna-XM_030245485.2;Dbxref=GeneID:11764,GenBank:XM_030245485.2,MGI:MGI:1096368;gbkey=mRNA;gene=Ap1b1;product=adaptor protein complex AP-1%2C beta 1 subunit%2C transcript variant X1;transcript_id=XM_030245485.2;extra_copy_number=0
CM058251.1	Liftoff	exon	2816609	2816774	.	+	.	ID=exon-XM_030245485.2-12;Parent=rna-XM_030245485.2;Dbxref=GeneID:11764,GenBank:XM_030245485.2,MGI:MGI:1096368;gbkey=mRNA;gene=Ap1b1;product=adaptor protein complex AP-1%2C beta 1 subunit%2C transcript variant X1;transcript_id=XM_030245485.2;extra_copy_number=0
CM058251.1	Liftoff	exon	2821405	2821503	.	+	.	ID=exon-XM_030245485.2-13;Parent=rna-XM_030245485.2;Dbxref=GeneID:11764,GenBank:XM_030245485.2,MGI:MGI:1096368;gbkey=mRNA;gene=Ap1b1;product=adaptor protein complex AP-1%2C beta 1 subunit%2C transcript variant X1;transcript_id=XM_030245485.2;extra_copy_number=0
CM058251.1	Liftoff	exon	2822057	2822316	.	+	.	ID=exon-XM_030245485.2-14;Parent=rna-XM_030245485.2;Dbxref=GeneID:11764,GenBank:XM_030245485.2,MGI:MGI:1096368;gbkey=mRNA;gene=Ap1b1;product=adaptor protein complex AP-1%2C beta 1 subunit%2C transcript variant X1;transcript_id=XM_030245485.2;extra_copy_number=0
CM058251.1	Liftoff	exon	2822845	2823046	.	+	.	ID=exon-XM_030245485.2-15;Parent=rna-XM_030245485.2;Dbxref=GeneID:11764,GenBank:XM_030245485.2,MGI:MGI:1096368;gbkey=mRNA;gene=Ap1b1;product=adaptor protein complex AP-1%2C beta 1 subunit%2C transcript variant X1;transcript_id=XM_030245485.2;extra_copy_number=0
CM058251.1	Liftoff	exon	2823649	2823669	.	+	.	ID=exon-XM_030245485.2-16;Parent=rna-XM_030245485.2;Dbxref=GeneID:11764,GenBank:XM_030245485.2,MGI:MGI:1096368;gbkey=mRNA;gene=Ap1b1;product=adaptor protein complex AP-1%2C beta 1 subunit%2C transcript variant X1;transcript_id=XM_030245485.2;extra_copy_number=0
CM058251.1	Liftoff	exon	2824094	2824249	.	+	.	ID=exon-XM_030245485.2-17;Parent=rna-XM_030245485.2;Dbxref=GeneID:11764,GenBank:XM_030245485.2,MGI:MGI:1096368;gbkey=mRNA;gene=Ap1b1;product=adaptor protein complex AP-1%2C beta 1 subunit%2C transcript variant X1;transcript_id=XM_030245485.2;extra_copy_number=0
CM058251.1	Liftoff	exon	2828046	2828191	.	+	.	ID=exon-XM_030245485.2-18;Parent=rna-XM_030245485.2;Dbxref=GeneID:11764,GenBank:XM_030245485.2,MGI:MGI:1096368;gbkey=mRNA;gene=Ap1b1;product=adaptor protein complex AP-1%2C beta 1 subunit%2C transcript variant X1;transcript_id=XM_030245485.2;extra_copy_number=0
CM058251.1	Liftoff	exon	2829541	2829670	.	+	.	ID=exon-XM_030245485.2-19;Parent=rna-XM_030245485.2;Dbxref=GeneID:11764,GenBank:XM_030245485.2,MGI:MGI:1096368;gbkey=mRNA;gene=Ap1b1;product=adaptor protein complex AP-1%2C beta 1 subunit%2C transcript variant X1;transcript_id=XM_030245485.2;extra_copy_number=0
CM058251.1	Liftoff	exon	2829935	2830019	.	+	.	ID=exon-XM_030245485.2-20;Parent=rna-XM_030245485.2;Dbxref=GeneID:11764,GenBank:XM_030245485.2,MGI:MGI:1096368;gbkey=mRNA;gene=Ap1b1;product=adaptor protein complex AP-1%2C beta 1 subunit%2C transcript variant X1;transcript_id=XM_030245485.2;extra_copy_number=0
CM058251.1	Liftoff	exon	2830510	2830596	.	+	.	ID=exon-XM_030245485.2-21;Parent=rna-XM_030245485.2;Dbxref=GeneID:11764,GenBank:XM_030245485.2,MGI:MGI:1096368;gbkey=mRNA;gene=Ap1b1;product=adaptor protein complex AP-1%2C beta 1 subunit%2C transcript variant X1;transcript_id=XM_030245485.2;extra_copy_number=0
CM058251.1	Liftoff	exon	2830683	2830837	.	+	.	ID=exon-XM_030245485.2-22;Parent=rna-XM_030245485.2;Dbxref=GeneID:11764,GenBank:XM_030245485.2,MGI:MGI:1096368;gbkey=mRNA;gene=Ap1b1;product=adaptor protein complex AP-1%2C beta 1 subunit%2C transcript variant X1;transcript_id=XM_030245485.2;extra_copy_number=0
CM058251.1	Liftoff	exon	2831335	2831343	.	+	.	ID=exon-XM_030245485.2-23;Parent=rna-XM_030245485.2;Dbxref=GeneID:11764,GenBank:XM_030245485.2,MGI:MGI:1096368;gbkey=mRNA;gene=Ap1b1;product=adaptor protein complex AP-1%2C beta 1 subunit%2C transcript variant X1;transcript_id=XM_030245485.2;extra_copy_number=0
CM058251.1	Liftoff	exon	2832132	2832993	.	+	.	ID=exon-XM_030245485.2-24;Parent=rna-XM_030245485.2;Dbxref=GeneID:11764,GenBank:XM_030245485.2,MGI:MGI:1096368;gbkey=mRNA;gene=Ap1b1;product=adaptor protein complex AP-1%2C beta 1 subunit%2C transcript variant X1;transcript_id=XM_030245485.2;extra_copy_number=0
CM058251.1	Liftoff	CDS	2800742	2800778	.	+	.	ID=cds-XP_030101345.1;Parent=rna-XM_030245485.2;Dbxref=GeneID:11764,GenBank:XP_030101345.1,MGI:MGI:1096368;Name=XP_030101345.1;gbkey=CDS;gene=Ap1b1;product=AP-1 complex subunit beta-1 isoform X1;protein_id=XP_030101345.1;extra_copy_number=0
CM058251.1	Liftoff	CDS	2804081	2804186	.	+	.	ID=cds-XP_030101345.1;Parent=rna-XM_030245485.2;Dbxref=GeneID:11764,GenBank:XP_030101345.1,MGI:MGI:1096368;Name=XP_030101345.1;gbkey=CDS;gene=Ap1b1;product=AP-1 complex subunit beta-1 isoform X1;protein_id=XP_030101345.1;extra_copy_number=0
CM058251.1	Liftoff	CDS	2806542	2806677	.	+	.	ID=cds-XP_030101345.1;Parent=rna-XM_030245485.2;Dbxref=GeneID:11764,GenBank:XP_030101345.1,MGI:MGI:1096368;Name=XP_030101345.1;gbkey=CDS;gene=Ap1b1;product=AP-1 complex subunit beta-1 isoform X1;protein_id=XP_030101345.1;extra_copy_number=0
CM058251.1	Liftoff	CDS	2807546	2807791	.	+	.	ID=cds-XP_030101345.1;Parent=rna-XM_030245485.2;Dbxref=GeneID:11764,GenBank:XP_030101345.1,MGI:MGI:1096368;Name=XP_030101345.1;gbkey=CDS;gene=Ap1b1;product=AP-1 complex subunit beta-1 isoform X1;protein_id=XP_030101345.1;extra_copy_number=0
CM058251.1	Liftoff	CDS	2808945	2809135	.	+	.	ID=cds-XP_030101345.1;Parent=rna-XM_030245485.2;Dbxref=GeneID:11764,GenBank:XP_030101345.1,MGI:MGI:1096368;Name=XP_030101345.1;gbkey=CDS;gene=Ap1b1;product=AP-1 complex subunit beta-1 isoform X1;protein_id=XP_030101345.1;extra_copy_number=0
CM058251.1	Liftoff	CDS	2810212	2810433	.	+	.	ID=cds-XP_030101345.1;Parent=rna-XM_030245485.2;Dbxref=GeneID:11764,GenBank:XP_030101345.1,MGI:MGI:1096368;Name=XP_030101345.1;gbkey=CDS;gene=Ap1b1;product=AP-1 complex subunit beta-1 isoform X1;protein_id=XP_030101345.1;extra_copy_number=0
CM058251.1	Liftoff	CDS	2813434	2813554	.	+	.	ID=cds-XP_030101345.1;Parent=rna-XM_030245485.2;Dbxref=GeneID:11764,GenBank:XP_030101345.1,MGI:MGI:1096368;Name=XP_030101345.1;gbkey=CDS;gene=Ap1b1;product=AP-1 complex subunit beta-1 isoform X1;protein_id=XP_030101345.1;extra_copy_number=0
CM058251.1	Liftoff	CDS	2814702	2814797	.	+	.	ID=cds-XP_030101345.1;Parent=rna-XM_030245485.2;Dbxref=GeneID:11764,GenBank:XP_030101345.1,MGI:MGI:1096368;Name=XP_030101345.1;gbkey=CDS;gene=Ap1b1;product=AP-1 complex subunit beta-1 isoform X1;protein_id=XP_030101345.1;extra_copy_number=0
CM058251.1	Liftoff	CDS	2815923	2816038	.	+	.	ID=cds-XP_030101345.1;Parent=rna-XM_030245485.2;Dbxref=GeneID:11764,GenBank:XP_030101345.1,MGI:MGI:1096368;Name=XP_030101345.1;gbkey=CDS;gene=Ap1b1;product=AP-1 complex subunit beta-1 isoform X1;protein_id=XP_030101345.1;extra_copy_number=0
CM058251.1	Liftoff	CDS	2816609	2816774	.	+	.	ID=cds-XP_030101345.1;Parent=rna-XM_030245485.2;Dbxref=GeneID:11764,GenBank:XP_030101345.1,MGI:MGI:1096368;Name=XP_030101345.1;gbkey=CDS;gene=Ap1b1;product=AP-1 complex subunit beta-1 isoform X1;protein_id=XP_030101345.1;extra_copy_number=0
CM058251.1	Liftoff	CDS	2821405	2821503	.	+	.	ID=cds-XP_030101345.1;Parent=rna-XM_030245485.2;Dbxref=GeneID:11764,GenBank:XP_030101345.1,MGI:MGI:1096368;Name=XP_030101345.1;gbkey=CDS;gene=Ap1b1;product=AP-1 complex subunit beta-1 isoform X1;protein_id=XP_030101345.1;extra_copy_number=0
CM058251.1	Liftoff	CDS	2822057	2822316	.	+	.	ID=cds-XP_030101345.1;Parent=rna-XM_030245485.2;Dbxref=GeneID:11764,GenBank:XP_030101345.1,MGI:MGI:1096368;Name=XP_030101345.1;gbkey=CDS;gene=Ap1b1;product=AP-1 complex subunit beta-1 isoform X1;protein_id=XP_030101345.1;extra_copy_number=0
CM058251.1	Liftoff	CDS	2822845	2823046	.	+	.	ID=cds-XP_030101345.1;Parent=rna-XM_030245485.2;Dbxref=GeneID:11764,GenBank:XP_030101345.1,MGI:MGI:1096368;Name=XP_030101345.1;gbkey=CDS;gene=Ap1b1;product=AP-1 complex subunit beta-1 isoform X1;protein_id=XP_030101345.1;extra_copy_number=0
CM058251.1	Liftoff	CDS	2823649	2823669	.	+	.	ID=cds-XP_030101345.1;Parent=rna-XM_030245485.2;Dbxref=GeneID:11764,GenBank:XP_030101345.1,MGI:MGI:1096368;Name=XP_030101345.1;gbkey=CDS;gene=Ap1b1;product=AP-1 complex subunit beta-1 isoform X1;protein_id=XP_030101345.1;extra_copy_number=0
CM058251.1	Liftoff	CDS	2824094	2824249	.	+	.	ID=cds-XP_030101345.1;Parent=rna-XM_030245485.2;Dbxref=GeneID:11764,GenBank:XP_030101345.1,MGI:MGI:1096368;Name=XP_030101345.1;gbkey=CDS;gene=Ap1b1;product=AP-1 complex subunit beta-1 isoform X1;protein_id=XP_030101345.1;extra_copy_number=0
CM058251.1	Liftoff	CDS	2828046	2828191	.	+	.	ID=cds-XP_030101345.1;Parent=rna-XM_030245485.2;Dbxref=GeneID:11764,GenBank:XP_030101345.1,MGI:MGI:1096368;Name=XP_030101345.1;gbkey=CDS;gene=Ap1b1;product=AP-1 complex subunit beta-1 isoform X1;protein_id=XP_030101345.1;extra_copy_number=0
CM058251.1	Liftoff	CDS	2829541	2829670	.	+	.	ID=cds-XP_030101345.1;Parent=rna-XM_030245485.2;Dbxref=GeneID:11764,GenBank:XP_030101345.1,MGI:MGI:1096368;Name=XP_030101345.1;gbkey=CDS;gene=Ap1b1;product=AP-1 complex subunit beta-1 isoform X1;protein_id=XP_030101345.1;extra_copy_number=0
CM058251.1	Liftoff	CDS	2829935	2830019	.	+	.	ID=cds-XP_030101345.1;Parent=rna-XM_030245485.2;Dbxref=GeneID:11764,GenBank:XP_030101345.1,MGI:MGI:1096368;Name=XP_030101345.1;gbkey=CDS;gene=Ap1b1;product=AP-1 complex subunit beta-1 isoform X1;protein_id=XP_030101345.1;extra_copy_number=0
CM058251.1	Liftoff	CDS	2830510	2830596	.	+	.	ID=cds-XP_030101345.1;Parent=rna-XM_030245485.2;Dbxref=GeneID:11764,GenBank:XP_030101345.1,MGI:MGI:1096368;Name=XP_030101345.1;gbkey=CDS;gene=Ap1b1;product=AP-1 complex subunit beta-1 isoform X1;protein_id=XP_030101345.1;extra_copy_number=0
CM058251.1	Liftoff	CDS	2830683	2830837	.	+	.	ID=cds-XP_030101345.1;Parent=rna-XM_030245485.2;Dbxref=GeneID:11764,GenBank:XP_030101345.1,MGI:MGI:1096368;Name=XP_030101345.1;gbkey=CDS;gene=Ap1b1;product=AP-1 complex subunit beta-1 isoform X1;protein_id=XP_030101345.1;extra_copy_number=0
CM058251.1	Liftoff	CDS	2831335	2831343	.	+	.	ID=cds-XP_030101345.1;Parent=rna-XM_030245485.2;Dbxref=GeneID:11764,GenBank:XP_030101345.1,MGI:MGI:1096368;Name=XP_030101345.1;gbkey=CDS;gene=Ap1b1;product=AP-1 complex subunit beta-1 isoform X1;protein_id=XP_030101345.1;extra_copy_number=0
CM058251.1	Liftoff	CDS	2832132	2832206	.	+	.	ID=cds-XP_030101345.1;Parent=rna-XM_030245485.2;Dbxref=GeneID:11764,GenBank:XP_030101345.1,MGI:MGI:1096368;Name=XP_030101345.1;gbkey=CDS;gene=Ap1b1;product=AP-1 complex subunit beta-1 isoform X1;protein_id=XP_030101345.1;extra_copy_number=0
CM058251.1	Liftoff	mRNA	2738053	2832993	.	+	.	ID=rna-XM_030245486.2;Parent=gene-Ap1b1;Dbxref=GeneID:11764,GenBank:XM_030245486.2,MGI:MGI:1096368;Name=XM_030245486.2;gbkey=mRNA;gene=Ap1b1;model_evidence=Supporting evidence includes similarity to: 11 mRNAs%2C 209 ESTs%2C 5 Proteins%2C 639 long SRA reads%2C and 100%25 coverage of the annotated genomic feature by RNAseq alignments%2C including 5 samples with support for all annotated introns;product=adaptor protein complex AP-1%2C beta 1 subunit%2C transcript variant X3;transcript_id=XM_030245486.2;matches_ref_protein=True;valid_ORF=True;extra_copy_number=0
CM058251.1	Liftoff	exon	2738053	2738131	.	+	.	ID=exon-XM_030245486.2-1;Parent=rna-XM_030245486.2;Dbxref=GeneID:11764,GenBank:XM_030245486.2,MGI:MGI:1096368;gbkey=mRNA;gene=Ap1b1;product=adaptor protein complex AP-1%2C beta 1 subunit%2C transcript variant X3;transcript_id=XM_030245486.2;extra_copy_number=0
CM058251.1	Liftoff	exon	2777608	2777847	.	+	.	ID=exon-XM_030245486.2-2;Parent=rna-XM_030245486.2;Dbxref=GeneID:11764,GenBank:XM_030245486.2,MGI:MGI:1096368;gbkey=mRNA;gene=Ap1b1;product=adaptor protein complex AP-1%2C beta 1 subunit%2C transcript variant X3;transcript_id=XM_030245486.2;extra_copy_number=0
CM058251.1	Liftoff	exon	2800716	2800778	.	+	.	ID=exon-XM_030245486.2-3;Parent=rna-XM_030245486.2;Dbxref=GeneID:11764,GenBank:XM_030245486.2,MGI:MGI:1096368;gbkey=mRNA;gene=Ap1b1;product=adaptor protein complex AP-1%2C beta 1 subunit%2C transcript variant X3;transcript_id=XM_030245486.2;extra_copy_number=0
CM058251.1	Liftoff	exon	2804081	2804186	.	+	.	ID=exon-XM_030245486.2-4;Parent=rna-XM_030245486.2;Dbxref=GeneID:11764,GenBank:XM_030245486.2,MGI:MGI:1096368;gbkey=mRNA;gene=Ap1b1;product=adaptor protein complex AP-1%2C beta 1 subunit%2C transcript variant X3;transcript_id=XM_030245486.2;extra_copy_number=0
CM058251.1	Liftoff	exon	2806542	2806677	.	+	.	ID=exon-XM_030245486.2-5;Parent=rna-XM_030245486.2;Dbxref=GeneID:11764,GenBank:XM_030245486.2,MGI:MGI:1096368;gbkey=mRNA;gene=Ap1b1;product=adaptor protein complex AP-1%2C beta 1 subunit%2C transcript variant X3;transcript_id=XM_030245486.2;extra_copy_number=0
CM058251.1	Liftoff	exon	2807546	2807791	.	+	.	ID=exon-XM_030245486.2-6;Parent=rna-XM_030245486.2;Dbxref=GeneID:11764,GenBank:XM_030245486.2,MGI:MGI:1096368;gbkey=mRNA;gene=Ap1b1;product=adaptor protein complex AP-1%2C beta 1 subunit%2C transcript variant X3;transcript_id=XM_030245486.2;extra_copy_number=0
CM058251.1	Liftoff	exon	2808945	2809135	.	+	.	ID=exon-XM_030245486.2-7;Parent=rna-XM_030245486.2;Dbxref=GeneID:11764,GenBank:XM_030245486.2,MGI:MGI:1096368;gbkey=mRNA;gene=Ap1b1;product=adaptor protein complex AP-1%2C beta 1 subunit%2C transcript variant X3;transcript_id=XM_030245486.2;extra_copy_number=0
CM058251.1	Liftoff	exon	2810212	2810433	.	+	.	ID=exon-XM_030245486.2-8;Parent=rna-XM_030245486.2;Dbxref=GeneID:11764,GenBank:XM_030245486.2,MGI:MGI:1096368;gbkey=mRNA;gene=Ap1b1;product=adaptor protein complex AP-1%2C beta 1 subunit%2C transcript variant X3;transcript_id=XM_030245486.2;extra_copy_number=0
CM058251.1	Liftoff	exon	2813434	2813554	.	+	.	ID=exon-XM_030245486.2-9;Parent=rna-XM_030245486.2;Dbxref=GeneID:11764,GenBank:XM_030245486.2,MGI:MGI:1096368;gbkey=mRNA;gene=Ap1b1;product=adaptor protein complex AP-1%2C beta 1 subunit%2C transcript variant X3;transcript_id=XM_030245486.2;extra_copy_number=0
CM058251.1	Liftoff	exon	2814702	2814797	.	+	.	ID=exon-XM_030245486.2-10;Parent=rna-XM_030245486.2;Dbxref=GeneID:11764,GenBank:XM_030245486.2,MGI:MGI:1096368;gbkey=mRNA;gene=Ap1b1;product=adaptor protein complex AP-1%2C beta 1 subunit%2C transcript variant X3;transcript_id=XM_030245486.2;extra_copy_number=0
CM058251.1	Liftoff	exon	2815923	2816038	.	+	.	ID=exon-XM_030245486.2-11;Parent=rna-XM_030245486.2;Dbxref=GeneID:11764,GenBank:XM_030245486.2,MGI:MGI:1096368;gbkey=mRNA;gene=Ap1b1;product=adaptor protein complex AP-1%2C beta 1 subunit%2C transcript variant X3;transcript_id=XM_030245486.2;extra_copy_number=0
CM058251.1	Liftoff	exon	2816609	2816774	.	+	.	ID=exon-XM_030245486.2-12;Parent=rna-XM_030245486.2;Dbxref=GeneID:11764,GenBank:XM_030245486.2,MGI:MGI:1096368;gbkey=mRNA;gene=Ap1b1;product=adaptor protein complex AP-1%2C beta 1 subunit%2C transcript variant X3;transcript_id=XM_030245486.2;extra_copy_number=0
CM058251.1	Liftoff	exon	2821405	2821503	.	+	.	ID=exon-XM_030245486.2-13;Parent=rna-XM_030245486.2;Dbxref=GeneID:11764,GenBank:XM_030245486.2,MGI:MGI:1096368;gbkey=mRNA;gene=Ap1b1;product=adaptor protein complex AP-1%2C beta 1 subunit%2C transcript variant X3;transcript_id=XM_030245486.2;extra_copy_number=0
CM058251.1	Liftoff	exon	2822057	2822316	.	+	.	ID=exon-XM_030245486.2-14;Parent=rna-XM_030245486.2;Dbxref=GeneID:11764,GenBank:XM_030245486.2,MGI:MGI:1096368;gbkey=mRNA;gene=Ap1b1;product=adaptor protein complex AP-1%2C beta 1 subunit%2C transcript variant X3;transcript_id=XM_030245486.2;extra_copy_number=0
CM058251.1	Liftoff	exon	2822845	2823046	.	+	.	ID=exon-XM_030245486.2-15;Parent=rna-XM_030245486.2;Dbxref=GeneID:11764,GenBank:XM_030245486.2,MGI:MGI:1096368;gbkey=mRNA;gene=Ap1b1;product=adaptor protein complex AP-1%2C beta 1 subunit%2C transcript variant X3;transcript_id=XM_030245486.2;extra_copy_number=0
CM058251.1	Liftoff	exon	2823649	2823669	.	+	.	ID=exon-XM_030245486.2-16;Parent=rna-XM_030245486.2;Dbxref=GeneID:11764,GenBank:XM_030245486.2,MGI:MGI:1096368;gbkey=mRNA;gene=Ap1b1;product=adaptor protein complex AP-1%2C beta 1 subunit%2C transcript variant X3;transcript_id=XM_030245486.2;extra_copy_number=0
CM058251.1	Liftoff	exon	2824094	2824249	.	+	.	ID=exon-XM_030245486.2-17;Parent=rna-XM_030245486.2;Dbxref=GeneID:11764,GenBank:XM_030245486.2,MGI:MGI:1096368;gbkey=mRNA;gene=Ap1b1;product=adaptor protein complex AP-1%2C beta 1 subunit%2C transcript variant X3;transcript_id=XM_030245486.2;extra_copy_number=0
CM058251.1	Liftoff	exon	2828046	2828191	.	+	.	ID=exon-XM_030245486.2-18;Parent=rna-XM_030245486.2;Dbxref=GeneID:11764,GenBank:XM_030245486.2,MGI:MGI:1096368;gbkey=mRNA;gene=Ap1b1;product=adaptor protein complex AP-1%2C beta 1 subunit%2C transcript variant X3;transcript_id=XM_030245486.2;extra_copy_number=0
CM058251.1	Liftoff	exon	2829541	2829670	.	+	.	ID=exon-XM_030245486.2-19;Parent=rna-XM_030245486.2;Dbxref=GeneID:11764,GenBank:XM_030245486.2,MGI:MGI:1096368;gbkey=mRNA;gene=Ap1b1;product=adaptor protein complex AP-1%2C beta 1 subunit%2C transcript variant X3;transcript_id=XM_030245486.2;extra_copy_number=0
CM058251.1	Liftoff	exon	2829935	2830019	.	+	.	ID=exon-XM_030245486.2-20;Parent=rna-XM_030245486.2;Dbxref=GeneID:11764,GenBank:XM_030245486.2,MGI:MGI:1096368;gbkey=mRNA;gene=Ap1b1;product=adaptor protein complex AP-1%2C beta 1 subunit%2C transcript variant X3;transcript_id=XM_030245486.2;extra_copy_number=0
CM058251.1	Liftoff	exon	2830510	2830596	.	+	.	ID=exon-XM_030245486.2-21;Parent=rna-XM_030245486.2;Dbxref=GeneID:11764,GenBank:XM_030245486.2,MGI:MGI:1096368;gbkey=mRNA;gene=Ap1b1;product=adaptor protein complex AP-1%2C beta 1 subunit%2C transcript variant X3;transcript_id=XM_030245486.2;extra_copy_number=0
CM058251.1	Liftoff	exon	2830683	2830837	.	+	.	ID=exon-XM_030245486.2-22;Parent=rna-XM_030245486.2;Dbxref=GeneID:11764,GenBank:XM_030245486.2,MGI:MGI:1096368;gbkey=mRNA;gene=Ap1b1;product=adaptor protein complex AP-1%2C beta 1 subunit%2C transcript variant X3;transcript_id=XM_030245486.2;extra_copy_number=0
CM058251.1	Liftoff	exon	2832132	2832993	.	+	.	ID=exon-XM_030245486.2-23;Parent=rna-XM_030245486.2;Dbxref=GeneID:11764,GenBank:XM_030245486.2,MGI:MGI:1096368;gbkey=mRNA;gene=Ap1b1;product=adaptor protein complex AP-1%2C beta 1 subunit%2C transcript variant X3;transcript_id=XM_030245486.2;extra_copy_number=0
CM058251.1	Liftoff	CDS	2800742	2800778	.	+	.	ID=cds-XP_030101346.1;Parent=rna-XM_030245486.2;Dbxref=GeneID:11764,GenBank:XP_030101346.1,MGI:MGI:1096368;Name=XP_030101346.1;gbkey=CDS;gene=Ap1b1;product=AP-1 complex subunit beta-1 isoform X2;protein_id=XP_030101346.1;extra_copy_number=0
CM058251.1	Liftoff	CDS	2804081	2804186	.	+	.	ID=cds-XP_030101346.1;Parent=rna-XM_030245486.2;Dbxref=GeneID:11764,GenBank:XP_030101346.1,MGI:MGI:1096368;Name=XP_030101346.1;gbkey=CDS;gene=Ap1b1;product=AP-1 complex subunit beta-1 isoform X2;protein_id=XP_030101346.1;extra_copy_number=0
CM058251.1	Liftoff	CDS	2806542	2806677	.	+	.	ID=cds-XP_030101346.1;Parent=rna-XM_030245486.2;Dbxref=GeneID:11764,GenBank:XP_030101346.1,MGI:MGI:1096368;Name=XP_030101346.1;gbkey=CDS;gene=Ap1b1;product=AP-1 complex subunit beta-1 isoform X2;protein_id=XP_030101346.1;extra_copy_number=0
CM058251.1	Liftoff	CDS	2807546	2807791	.	+	.	ID=cds-XP_030101346.1;Parent=rna-XM_030245486.2;Dbxref=GeneID:11764,GenBank:XP_030101346.1,MGI:MGI:1096368;Name=XP_030101346.1;gbkey=CDS;gene=Ap1b1;product=AP-1 complex subunit beta-1 isoform X2;protein_id=XP_030101346.1;extra_copy_number=0
CM058251.1	Liftoff	CDS	2808945	2809135	.	+	.	ID=cds-XP_030101346.1;Parent=rna-XM_030245486.2;Dbxref=GeneID:11764,GenBank:XP_030101346.1,MGI:MGI:1096368;Name=XP_030101346.1;gbkey=CDS;gene=Ap1b1;product=AP-1 complex subunit beta-1 isoform X2;protein_id=XP_030101346.1;extra_copy_number=0
CM058251.1	Liftoff	CDS	2810212	2810433	.	+	.	ID=cds-XP_030101346.1;Parent=rna-XM_030245486.2;Dbxref=GeneID:11764,GenBank:XP_030101346.1,MGI:MGI:1096368;Name=XP_030101346.1;gbkey=CDS;gene=Ap1b1;product=AP-1 complex subunit beta-1 isoform X2;protein_id=XP_030101346.1;extra_copy_number=0
CM058251.1	Liftoff	CDS	2813434	2813554	.	+	.	ID=cds-XP_030101346.1;Parent=rna-XM_030245486.2;Dbxref=GeneID:11764,GenBank:XP_030101346.1,MGI:MGI:1096368;Name=XP_030101346.1;gbkey=CDS;gene=Ap1b1;product=AP-1 complex subunit beta-1 isoform X2;protein_id=XP_030101346.1;extra_copy_number=0
CM058251.1	Liftoff	CDS	2814702	2814797	.	+	.	ID=cds-XP_030101346.1;Parent=rna-XM_030245486.2;Dbxref=GeneID:11764,GenBank:XP_030101346.1,MGI:MGI:1096368;Name=XP_030101346.1;gbkey=CDS;gene=Ap1b1;product=AP-1 complex subunit beta-1 isoform X2;protein_id=XP_030101346.1;extra_copy_number=0
CM058251.1	Liftoff	CDS	2815923	2816038	.	+	.	ID=cds-XP_030101346.1;Parent=rna-XM_030245486.2;Dbxref=GeneID:11764,GenBank:XP_030101346.1,MGI:MGI:1096368;Name=XP_030101346.1;gbkey=CDS;gene=Ap1b1;product=AP-1 complex subunit beta-1 isoform X2;protein_id=XP_030101346.1;extra_copy_number=0
CM058251.1	Liftoff	CDS	2816609	2816774	.	+	.	ID=cds-XP_030101346.1;Parent=rna-XM_030245486.2;Dbxref=GeneID:11764,GenBank:XP_030101346.1,MGI:MGI:1096368;Name=XP_030101346.1;gbkey=CDS;gene=Ap1b1;product=AP-1 complex subunit beta-1 isoform X2;protein_id=XP_030101346.1;extra_copy_number=0
CM058251.1	Liftoff	CDS	2821405	2821503	.	+	.	ID=cds-XP_030101346.1;Parent=rna-XM_030245486.2;Dbxref=GeneID:11764,GenBank:XP_030101346.1,MGI:MGI:1096368;Name=XP_030101346.1;gbkey=CDS;gene=Ap1b1;product=AP-1 complex subunit beta-1 isoform X2;protein_id=XP_030101346.1;extra_copy_number=0
CM058251.1	Liftoff	CDS	2822057	2822316	.	+	.	ID=cds-XP_030101346.1;Parent=rna-XM_030245486.2;Dbxref=GeneID:11764,GenBank:XP_030101346.1,MGI:MGI:1096368;Name=XP_030101346.1;gbkey=CDS;gene=Ap1b1;product=AP-1 complex subunit beta-1 isoform X2;protein_id=XP_030101346.1;extra_copy_number=0
CM058251.1	Liftoff	CDS	2822845	2823046	.	+	.	ID=cds-XP_030101346.1;Parent=rna-XM_030245486.2;Dbxref=GeneID:11764,GenBank:XP_030101346.1,MGI:MGI:1096368;Name=XP_030101346.1;gbkey=CDS;gene=Ap1b1;product=AP-1 complex subunit beta-1 isoform X2;protein_id=XP_030101346.1;extra_copy_number=0
CM058251.1	Liftoff	CDS	2823649	2823669	.	+	.	ID=cds-XP_030101346.1;Parent=rna-XM_030245486.2;Dbxref=GeneID:11764,GenBank:XP_030101346.1,MGI:MGI:1096368;Name=XP_030101346.1;gbkey=CDS;gene=Ap1b1;product=AP-1 complex subunit beta-1 isoform X2;protein_id=XP_030101346.1;extra_copy_number=0
CM058251.1	Liftoff	CDS	2824094	2824249	.	+	.	ID=cds-XP_030101346.1;Parent=rna-XM_030245486.2;Dbxref=GeneID:11764,GenBank:XP_030101346.1,MGI:MGI:1096368;Name=XP_030101346.1;gbkey=CDS;gene=Ap1b1;product=AP-1 complex subunit beta-1 isoform X2;protein_id=XP_030101346.1;extra_copy_number=0
CM058251.1	Liftoff	CDS	2828046	2828191	.	+	.	ID=cds-XP_030101346.1;Parent=rna-XM_030245486.2;Dbxref=GeneID:11764,GenBank:XP_030101346.1,MGI:MGI:1096368;Name=XP_030101346.1;gbkey=CDS;gene=Ap1b1;product=AP-1 complex subunit beta-1 isoform X2;protein_id=XP_030101346.1;extra_copy_number=0
CM058251.1	Liftoff	CDS	2829541	2829670	.	+	.	ID=cds-XP_030101346.1;Parent=rna-XM_030245486.2;Dbxref=GeneID:11764,GenBank:XP_030101346.1,MGI:MGI:1096368;Name=XP_030101346.1;gbkey=CDS;gene=Ap1b1;product=AP-1 complex subunit beta-1 isoform X2;protein_id=XP_030101346.1;extra_copy_number=0
CM058251.1	Liftoff	CDS	2829935	2830019	.	+	.	ID=cds-XP_030101346.1;Parent=rna-XM_030245486.2;Dbxref=GeneID:11764,GenBank:XP_030101346.1,MGI:MGI:1096368;Name=XP_030101346.1;gbkey=CDS;gene=Ap1b1;product=AP-1 complex subunit beta-1 isoform X2;protein_id=XP_030101346.1;extra_copy_number=0
CM058251.1	Liftoff	CDS	2830510	2830596	.	+	.	ID=cds-XP_030101346.1;Parent=rna-XM_030245486.2;Dbxref=GeneID:11764,GenBank:XP_030101346.1,MGI:MGI:1096368;Name=XP_030101346.1;gbkey=CDS;gene=Ap1b1;product=AP-1 complex subunit beta-1 isoform X2;protein_id=XP_030101346.1;extra_copy_number=0
CM058251.1	Liftoff	CDS	2830683	2830837	.	+	.	ID=cds-XP_030101346.1;Parent=rna-XM_030245486.2;Dbxref=GeneID:11764,GenBank:XP_030101346.1,MGI:MGI:1096368;Name=XP_030101346.1;gbkey=CDS;gene=Ap1b1;product=AP-1 complex subunit beta-1 isoform X2;protein_id=XP_030101346.1;extra_copy_number=0
CM058251.1	Liftoff	CDS	2832132	2832206	.	+	.	ID=cds-XP_030101346.1;Parent=rna-XM_030245486.2;Dbxref=GeneID:11764,GenBank:XP_030101346.1,MGI:MGI:1096368;Name=XP_030101346.1;gbkey=CDS;gene=Ap1b1;product=AP-1 complex subunit beta-1 isoform X2;protein_id=XP_030101346.1;extra_copy_number=0
CM058251.1	Liftoff	mRNA	2738053	2832993	.	+	.	ID=rna-XM_030245488.2;Parent=gene-Ap1b1;Dbxref=GeneID:11764,GenBank:XM_030245488.2,MGI:MGI:1096368;Name=XM_030245488.2;gbkey=mRNA;gene=Ap1b1;model_evidence=Supporting evidence includes similarity to: 14 mRNAs%2C 211 ESTs%2C 3 Proteins%2C 440 long SRA reads%2C and 100%25 coverage of the annotated genomic feature by RNAseq alignments%2C including 5 samples with support for all annotated introns;product=adaptor protein complex AP-1%2C beta 1 subunit%2C transcript variant X6;transcript_id=XM_030245488.2;matches_ref_protein=True;valid_ORF=True;extra_copy_number=0
CM058251.1	Liftoff	exon	2738053	2738131	.	+	.	ID=exon-XM_030245488.2-1;Parent=rna-XM_030245488.2;Dbxref=GeneID:11764,GenBank:XM_030245488.2,MGI:MGI:1096368;gbkey=mRNA;gene=Ap1b1;product=adaptor protein complex AP-1%2C beta 1 subunit%2C transcript variant X6;transcript_id=XM_030245488.2;extra_copy_number=0
CM058251.1	Liftoff	exon	2777608	2777847	.	+	.	ID=exon-XM_030245488.2-2;Parent=rna-XM_030245488.2;Dbxref=GeneID:11764,GenBank:XM_030245488.2,MGI:MGI:1096368;gbkey=mRNA;gene=Ap1b1;product=adaptor protein complex AP-1%2C beta 1 subunit%2C transcript variant X6;transcript_id=XM_030245488.2;extra_copy_number=0
CM058251.1	Liftoff	exon	2800716	2800778	.	+	.	ID=exon-XM_030245488.2-3;Parent=rna-XM_030245488.2;Dbxref=GeneID:11764,GenBank:XM_030245488.2,MGI:MGI:1096368;gbkey=mRNA;gene=Ap1b1;product=adaptor protein complex AP-1%2C beta 1 subunit%2C transcript variant X6;transcript_id=XM_030245488.2;extra_copy_number=0
CM058251.1	Liftoff	exon	2804081	2804186	.	+	.	ID=exon-XM_030245488.2-4;Parent=rna-XM_030245488.2;Dbxref=GeneID:11764,GenBank:XM_030245488.2,MGI:MGI:1096368;gbkey=mRNA;gene=Ap1b1;product=adaptor protein complex AP-1%2C beta 1 subunit%2C transcript variant X6;transcript_id=XM_030245488.2;extra_copy_number=0
CM058251.1	Liftoff	exon	2806542	2806677	.	+	.	ID=exon-XM_030245488.2-5;Parent=rna-XM_030245488.2;Dbxref=GeneID:11764,GenBank:XM_030245488.2,MGI:MGI:1096368;gbkey=mRNA;gene=Ap1b1;product=adaptor protein complex AP-1%2C beta 1 subunit%2C transcript variant X6;transcript_id=XM_030245488.2;extra_copy_number=0
CM058251.1	Liftoff	exon	2807546	2807791	.	+	.	ID=exon-XM_030245488.2-6;Parent=rna-XM_030245488.2;Dbxref=GeneID:11764,GenBank:XM_030245488.2,MGI:MGI:1096368;gbkey=mRNA;gene=Ap1b1;product=adaptor protein complex AP-1%2C beta 1 subunit%2C transcript variant X6;transcript_id=XM_030245488.2;extra_copy_number=0
CM058251.1	Liftoff	exon	2808945	2809135	.	+	.	ID=exon-XM_030245488.2-7;Parent=rna-XM_030245488.2;Dbxref=GeneID:11764,GenBank:XM_030245488.2,MGI:MGI:1096368;gbkey=mRNA;gene=Ap1b1;product=adaptor protein complex AP-1%2C beta 1 subunit%2C transcript variant X6;transcript_id=XM_030245488.2;extra_copy_number=0
CM058251.1	Liftoff	exon	2810212	2810433	.	+	.	ID=exon-XM_030245488.2-8;Parent=rna-XM_030245488.2;Dbxref=GeneID:11764,GenBank:XM_030245488.2,MGI:MGI:1096368;gbkey=mRNA;gene=Ap1b1;product=adaptor protein complex AP-1%2C beta 1 subunit%2C transcript variant X6;transcript_id=XM_030245488.2;extra_copy_number=0
CM058251.1	Liftoff	exon	2813434	2813554	.	+	.	ID=exon-XM_030245488.2-9;Parent=rna-XM_030245488.2;Dbxref=GeneID:11764,GenBank:XM_030245488.2,MGI:MGI:1096368;gbkey=mRNA;gene=Ap1b1;product=adaptor protein complex AP-1%2C beta 1 subunit%2C transcript variant X6;transcript_id=XM_030245488.2;extra_copy_number=0
CM058251.1	Liftoff	exon	2814702	2814797	.	+	.	ID=exon-XM_030245488.2-10;Parent=rna-XM_030245488.2;Dbxref=GeneID:11764,GenBank:XM_030245488.2,MGI:MGI:1096368;gbkey=mRNA;gene=Ap1b1;product=adaptor protein complex AP-1%2C beta 1 subunit%2C transcript variant X6;transcript_id=XM_030245488.2;extra_copy_number=0
CM058251.1	Liftoff	exon	2815923	2816038	.	+	.	ID=exon-XM_030245488.2-11;Parent=rna-XM_030245488.2;Dbxref=GeneID:11764,GenBank:XM_030245488.2,MGI:MGI:1096368;gbkey=mRNA;gene=Ap1b1;product=adaptor protein complex AP-1%2C beta 1 subunit%2C transcript variant X6;transcript_id=XM_030245488.2;extra_copy_number=0
CM058251.1	Liftoff	exon	2816609	2816774	.	+	.	ID=exon-XM_030245488.2-12;Parent=rna-XM_030245488.2;Dbxref=GeneID:11764,GenBank:XM_030245488.2,MGI:MGI:1096368;gbkey=mRNA;gene=Ap1b1;product=adaptor protein complex AP-1%2C beta 1 subunit%2C transcript variant X6;transcript_id=XM_030245488.2;extra_copy_number=0
CM058251.1	Liftoff	exon	2821405	2821503	.	+	.	ID=exon-XM_030245488.2-13;Parent=rna-XM_030245488.2;Dbxref=GeneID:11764,GenBank:XM_030245488.2,MGI:MGI:1096368;gbkey=mRNA;gene=Ap1b1;product=adaptor protein complex AP-1%2C beta 1 subunit%2C transcript variant X6;transcript_id=XM_030245488.2;extra_copy_number=0
CM058251.1	Liftoff	exon	2822057	2822316	.	+	.	ID=exon-XM_030245488.2-14;Parent=rna-XM_030245488.2;Dbxref=GeneID:11764,GenBank:XM_030245488.2,MGI:MGI:1096368;gbkey=mRNA;gene=Ap1b1;product=adaptor protein complex AP-1%2C beta 1 subunit%2C transcript variant X6;transcript_id=XM_030245488.2;extra_copy_number=0
CM058251.1	Liftoff	exon	2822845	2823046	.	+	.	ID=exon-XM_030245488.2-15;Parent=rna-XM_030245488.2;Dbxref=GeneID:11764,GenBank:XM_030245488.2,MGI:MGI:1096368;gbkey=mRNA;gene=Ap1b1;product=adaptor protein complex AP-1%2C beta 1 subunit%2C transcript variant X6;transcript_id=XM_030245488.2;extra_copy_number=0
CM058251.1	Liftoff	exon	2824094	2824249	.	+	.	ID=exon-XM_030245488.2-16;Parent=rna-XM_030245488.2;Dbxref=GeneID:11764,GenBank:XM_030245488.2,MGI:MGI:1096368;gbkey=mRNA;gene=Ap1b1;product=adaptor protein complex AP-1%2C beta 1 subunit%2C transcript variant X6;transcript_id=XM_030245488.2;extra_copy_number=0
CM058251.1	Liftoff	exon	2828046	2828191	.	+	.	ID=exon-XM_030245488.2-17;Parent=rna-XM_030245488.2;Dbxref=GeneID:11764,GenBank:XM_030245488.2,MGI:MGI:1096368;gbkey=mRNA;gene=Ap1b1;product=adaptor protein complex AP-1%2C beta 1 subunit%2C transcript variant X6;transcript_id=XM_030245488.2;extra_copy_number=0
CM058251.1	Liftoff	exon	2829541	2829670	.	+	.	ID=exon-XM_030245488.2-18;Parent=rna-XM_030245488.2;Dbxref=GeneID:11764,GenBank:XM_030245488.2,MGI:MGI:1096368;gbkey=mRNA;gene=Ap1b1;product=adaptor protein complex AP-1%2C beta 1 subunit%2C transcript variant X6;transcript_id=XM_030245488.2;extra_copy_number=0
CM058251.1	Liftoff	exon	2829935	2830019	.	+	.	ID=exon-XM_030245488.2-19;Parent=rna-XM_030245488.2;Dbxref=GeneID:11764,GenBank:XM_030245488.2,MGI:MGI:1096368;gbkey=mRNA;gene=Ap1b1;product=adaptor protein complex AP-1%2C beta 1 subunit%2C transcript variant X6;transcript_id=XM_030245488.2;extra_copy_number=0
CM058251.1	Liftoff	exon	2830510	2830596	.	+	.	ID=exon-XM_030245488.2-20;Parent=rna-XM_030245488.2;Dbxref=GeneID:11764,GenBank:XM_030245488.2,MGI:MGI:1096368;gbkey=mRNA;gene=Ap1b1;product=adaptor protein complex AP-1%2C beta 1 subunit%2C transcript variant X6;transcript_id=XM_030245488.2;extra_copy_number=0
CM058251.1	Liftoff	exon	2830683	2830837	.	+	.	ID=exon-XM_030245488.2-21;Parent=rna-XM_030245488.2;Dbxref=GeneID:11764,GenBank:XM_030245488.2,MGI:MGI:1096368;gbkey=mRNA;gene=Ap1b1;product=adaptor protein complex AP-1%2C beta 1 subunit%2C transcript variant X6;transcript_id=XM_030245488.2;extra_copy_number=0
CM058251.1	Liftoff	exon	2831335	2831343	.	+	.	ID=exon-XM_030245488.2-22;Parent=rna-XM_030245488.2;Dbxref=GeneID:11764,GenBank:XM_030245488.2,MGI:MGI:1096368;gbkey=mRNA;gene=Ap1b1;product=adaptor protein complex AP-1%2C beta 1 subunit%2C transcript variant X6;transcript_id=XM_030245488.2;extra_copy_number=0
CM058251.1	Liftoff	exon	2832132	2832993	.	+	.	ID=exon-XM_030245488.2-23;Parent=rna-XM_030245488.2;Dbxref=GeneID:11764,GenBank:XM_030245488.2,MGI:MGI:1096368;gbkey=mRNA;gene=Ap1b1;product=adaptor protein complex AP-1%2C beta 1 subunit%2C transcript variant X6;transcript_id=XM_030245488.2;extra_copy_number=0
CM058251.1	Liftoff	CDS	2800742	2800778	.	+	.	ID=cds-XP_030101348.1;Parent=rna-XM_030245488.2;Dbxref=GeneID:11764,GenBank:XP_030101348.1,MGI:MGI:1096368;Name=XP_030101348.1;gbkey=CDS;gene=Ap1b1;product=AP-1 complex subunit beta-1 isoform X3;protein_id=XP_030101348.1;extra_copy_number=0
CM058251.1	Liftoff	CDS	2804081	2804186	.	+	.	ID=cds-XP_030101348.1;Parent=rna-XM_030245488.2;Dbxref=GeneID:11764,GenBank:XP_030101348.1,MGI:MGI:1096368;Name=XP_030101348.1;gbkey=CDS;gene=Ap1b1;product=AP-1 complex subunit beta-1 isoform X3;protein_id=XP_030101348.1;extra_copy_number=0
CM058251.1	Liftoff	CDS	2806542	2806677	.	+	.	ID=cds-XP_030101348.1;Parent=rna-XM_030245488.2;Dbxref=GeneID:11764,GenBank:XP_030101348.1,MGI:MGI:1096368;Name=XP_030101348.1;gbkey=CDS;gene=Ap1b1;product=AP-1 complex subunit beta-1 isoform X3;protein_id=XP_030101348.1;extra_copy_number=0
CM058251.1	Liftoff	CDS	2807546	2807791	.	+	.	ID=cds-XP_030101348.1;Parent=rna-XM_030245488.2;Dbxref=GeneID:11764,GenBank:XP_030101348.1,MGI:MGI:1096368;Name=XP_030101348.1;gbkey=CDS;gene=Ap1b1;product=AP-1 complex subunit beta-1 isoform X3;protein_id=XP_030101348.1;extra_copy_number=0
CM058251.1	Liftoff	CDS	2808945	2809135	.	+	.	ID=cds-XP_030101348.1;Parent=rna-XM_030245488.2;Dbxref=GeneID:11764,GenBank:XP_030101348.1,MGI:MGI:1096368;Name=XP_030101348.1;gbkey=CDS;gene=Ap1b1;product=AP-1 complex subunit beta-1 isoform X3;protein_id=XP_030101348.1;extra_copy_number=0
CM058251.1	Liftoff	CDS	2810212	2810433	.	+	.	ID=cds-XP_030101348.1;Parent=rna-XM_030245488.2;Dbxref=GeneID:11764,GenBank:XP_030101348.1,MGI:MGI:1096368;Name=XP_030101348.1;gbkey=CDS;gene=Ap1b1;product=AP-1 complex subunit beta-1 isoform X3;protein_id=XP_030101348.1;extra_copy_number=0
CM058251.1	Liftoff	CDS	2813434	2813554	.	+	.	ID=cds-XP_030101348.1;Parent=rna-XM_030245488.2;Dbxref=GeneID:11764,GenBank:XP_030101348.1,MGI:MGI:1096368;Name=XP_030101348.1;gbkey=CDS;gene=Ap1b1;product=AP-1 complex subunit beta-1 isoform X3;protein_id=XP_030101348.1;extra_copy_number=0
CM058251.1	Liftoff	CDS	2814702	2814797	.	+	.	ID=cds-XP_030101348.1;Parent=rna-XM_030245488.2;Dbxref=GeneID:11764,GenBank:XP_030101348.1,MGI:MGI:1096368;Name=XP_030101348.1;gbkey=CDS;gene=Ap1b1;product=AP-1 complex subunit beta-1 isoform X3;protein_id=XP_030101348.1;extra_copy_number=0
CM058251.1	Liftoff	CDS	2815923	2816038	.	+	.	ID=cds-XP_030101348.1;Parent=rna-XM_030245488.2;Dbxref=GeneID:11764,GenBank:XP_030101348.1,MGI:MGI:1096368;Name=XP_030101348.1;gbkey=CDS;gene=Ap1b1;product=AP-1 complex subunit beta-1 isoform X3;protein_id=XP_030101348.1;extra_copy_number=0
CM058251.1	Liftoff	CDS	2816609	2816774	.	+	.	ID=cds-XP_030101348.1;Parent=rna-XM_030245488.2;Dbxref=GeneID:11764,GenBank:XP_030101348.1,MGI:MGI:1096368;Name=XP_030101348.1;gbkey=CDS;gene=Ap1b1;product=AP-1 complex subunit beta-1 isoform X3;protein_id=XP_030101348.1;extra_copy_number=0
CM058251.1	Liftoff	CDS	2821405	2821503	.	+	.	ID=cds-XP_030101348.1;Parent=rna-XM_030245488.2;Dbxref=GeneID:11764,GenBank:XP_030101348.1,MGI:MGI:1096368;Name=XP_030101348.1;gbkey=CDS;gene=Ap1b1;product=AP-1 complex subunit beta-1 isoform X3;protein_id=XP_030101348.1;extra_copy_number=0
CM058251.1	Liftoff	CDS	2822057	2822316	.	+	.	ID=cds-XP_030101348.1;Parent=rna-XM_030245488.2;Dbxref=GeneID:11764,GenBank:XP_030101348.1,MGI:MGI:1096368;Name=XP_030101348.1;gbkey=CDS;gene=Ap1b1;product=AP-1 complex subunit beta-1 isoform X3;protein_id=XP_030101348.1;extra_copy_number=0
CM058251.1	Liftoff	CDS	2822845	2823046	.	+	.	ID=cds-XP_030101348.1;Parent=rna-XM_030245488.2;Dbxref=GeneID:11764,GenBank:XP_030101348.1,MGI:MGI:1096368;Name=XP_030101348.1;gbkey=CDS;gene=Ap1b1;product=AP-1 complex subunit beta-1 isoform X3;protein_id=XP_030101348.1;extra_copy_number=0
CM058251.1	Liftoff	CDS	2824094	2824249	.	+	.	ID=cds-XP_030101348.1;Parent=rna-XM_030245488.2;Dbxref=GeneID:11764,GenBank:XP_030101348.1,MGI:MGI:1096368;Name=XP_030101348.1;gbkey=CDS;gene=Ap1b1;product=AP-1 complex subunit beta-1 isoform X3;protein_id=XP_030101348.1;extra_copy_number=0
CM058251.1	Liftoff	CDS	2828046	2828191	.	+	.	ID=cds-XP_030101348.1;Parent=rna-XM_030245488.2;Dbxref=GeneID:11764,GenBank:XP_030101348.1,MGI:MGI:1096368;Name=XP_030101348.1;gbkey=CDS;gene=Ap1b1;product=AP-1 complex subunit beta-1 isoform X3;protein_id=XP_030101348.1;extra_copy_number=0
CM058251.1	Liftoff	CDS	2829541	2829670	.	+	.	ID=cds-XP_030101348.1;Parent=rna-XM_030245488.2;Dbxref=GeneID:11764,GenBank:XP_030101348.1,MGI:MGI:1096368;Name=XP_030101348.1;gbkey=CDS;gene=Ap1b1;product=AP-1 complex subunit beta-1 isoform X3;protein_id=XP_030101348.1;extra_copy_number=0
CM058251.1	Liftoff	CDS	2829935	2830019	.	+	.	ID=cds-XP_030101348.1;Parent=rna-XM_030245488.2;Dbxref=GeneID:11764,GenBank:XP_030101348.1,MGI:MGI:1096368;Name=XP_030101348.1;gbkey=CDS;gene=Ap1b1;product=AP-1 complex subunit beta-1 isoform X3;protein_id=XP_030101348.1;extra_copy_number=0
CM058251.1	Liftoff	CDS	2830510	2830596	.	+	.	ID=cds-XP_030101348.1;Parent=rna-XM_030245488.2;Dbxref=GeneID:11764,GenBank:XP_030101348.1,MGI:MGI:1096368;Name=XP_030101348.1;gbkey=CDS;gene=Ap1b1;product=AP-1 complex subunit beta-1 isoform X3;protein_id=XP_030101348.1;extra_copy_number=0
CM058251.1	Liftoff	CDS	2830683	2830837	.	+	.	ID=cds-XP_030101348.1;Parent=rna-XM_030245488.2;Dbxref=GeneID:11764,GenBank:XP_030101348.1,MGI:MGI:1096368;Name=XP_030101348.1;gbkey=CDS;gene=Ap1b1;product=AP-1 complex subunit beta-1 isoform X3;protein_id=XP_030101348.1;extra_copy_number=0
CM058251.1	Liftoff	CDS	2831335	2831343	.	+	.	ID=cds-XP_030101348.1;Parent=rna-XM_030245488.2;Dbxref=GeneID:11764,GenBank:XP_030101348.1,MGI:MGI:1096368;Name=XP_030101348.1;gbkey=CDS;gene=Ap1b1;product=AP-1 complex subunit beta-1 isoform X3;protein_id=XP_030101348.1;extra_copy_number=0
CM058251.1	Liftoff	CDS	2832132	2832206	.	+	.	ID=cds-XP_030101348.1;Parent=rna-XM_030245488.2;Dbxref=GeneID:11764,GenBank:XP_030101348.1,MGI:MGI:1096368;Name=XP_030101348.1;gbkey=CDS;gene=Ap1b1;product=AP-1 complex subunit beta-1 isoform X3;protein_id=XP_030101348.1;extra_copy_number=0
CM058251.1	Liftoff	mRNA	2738053	2832993	.	+	.	ID=rna-XM_030245489.2;Parent=gene-Ap1b1;Dbxref=GeneID:11764,GenBank:XM_030245489.2,MGI:MGI:1096368;Name=XM_030245489.2;gbkey=mRNA;gene=Ap1b1;model_evidence=Supporting evidence includes similarity to: 20 mRNAs%2C 217 ESTs%2C 7 Proteins%2C 659 long SRA reads%2C and 100%25 coverage of the annotated genomic feature by RNAseq alignments%2C including 5 samples with support for all annotated introns;product=adaptor protein complex AP-1%2C beta 1 subunit%2C transcript variant X7;transcript_id=XM_030245489.2;matches_ref_protein=True;valid_ORF=True;extra_copy_number=0
CM058251.1	Liftoff	exon	2738053	2738131	.	+	.	ID=exon-XM_030245489.2-1;Parent=rna-XM_030245489.2;Dbxref=GeneID:11764,GenBank:XM_030245489.2,MGI:MGI:1096368;gbkey=mRNA;gene=Ap1b1;product=adaptor protein complex AP-1%2C beta 1 subunit%2C transcript variant X7;transcript_id=XM_030245489.2;extra_copy_number=0
CM058251.1	Liftoff	exon	2777608	2777847	.	+	.	ID=exon-XM_030245489.2-2;Parent=rna-XM_030245489.2;Dbxref=GeneID:11764,GenBank:XM_030245489.2,MGI:MGI:1096368;gbkey=mRNA;gene=Ap1b1;product=adaptor protein complex AP-1%2C beta 1 subunit%2C transcript variant X7;transcript_id=XM_030245489.2;extra_copy_number=0
CM058251.1	Liftoff	exon	2800716	2800778	.	+	.	ID=exon-XM_030245489.2-3;Parent=rna-XM_030245489.2;Dbxref=GeneID:11764,GenBank:XM_030245489.2,MGI:MGI:1096368;gbkey=mRNA;gene=Ap1b1;product=adaptor protein complex AP-1%2C beta 1 subunit%2C transcript variant X7;transcript_id=XM_030245489.2;extra_copy_number=0
CM058251.1	Liftoff	exon	2804081	2804186	.	+	.	ID=exon-XM_030245489.2-4;Parent=rna-XM_030245489.2;Dbxref=GeneID:11764,GenBank:XM_030245489.2,MGI:MGI:1096368;gbkey=mRNA;gene=Ap1b1;product=adaptor protein complex AP-1%2C beta 1 subunit%2C transcript variant X7;transcript_id=XM_030245489.2;extra_copy_number=0
CM058251.1	Liftoff	exon	2806542	2806677	.	+	.	ID=exon-XM_030245489.2-5;Parent=rna-XM_030245489.2;Dbxref=GeneID:11764,GenBank:XM_030245489.2,MGI:MGI:1096368;gbkey=mRNA;gene=Ap1b1;product=adaptor protein complex AP-1%2C beta 1 subunit%2C transcript variant X7;transcript_id=XM_030245489.2;extra_copy_number=0
CM058251.1	Liftoff	exon	2807546	2807791	.	+	.	ID=exon-XM_030245489.2-6;Parent=rna-XM_030245489.2;Dbxref=GeneID:11764,GenBank:XM_030245489.2,MGI:MGI:1096368;gbkey=mRNA;gene=Ap1b1;product=adaptor protein complex AP-1%2C beta 1 subunit%2C transcript variant X7;transcript_id=XM_030245489.2;extra_copy_number=0
CM058251.1	Liftoff	exon	2808945	2809135	.	+	.	ID=exon-XM_030245489.2-7;Parent=rna-XM_030245489.2;Dbxref=GeneID:11764,GenBank:XM_030245489.2,MGI:MGI:1096368;gbkey=mRNA;gene=Ap1b1;product=adaptor protein complex AP-1%2C beta 1 subunit%2C transcript variant X7;transcript_id=XM_030245489.2;extra_copy_number=0
CM058251.1	Liftoff	exon	2810212	2810433	.	+	.	ID=exon-XM_030245489.2-8;Parent=rna-XM_030245489.2;Dbxref=GeneID:11764,GenBank:XM_030245489.2,MGI:MGI:1096368;gbkey=mRNA;gene=Ap1b1;product=adaptor protein complex AP-1%2C beta 1 subunit%2C transcript variant X7;transcript_id=XM_030245489.2;extra_copy_number=0
CM058251.1	Liftoff	exon	2813434	2813554	.	+	.	ID=exon-XM_030245489.2-9;Parent=rna-XM_030245489.2;Dbxref=GeneID:11764,GenBank:XM_030245489.2,MGI:MGI:1096368;gbkey=mRNA;gene=Ap1b1;product=adaptor protein complex AP-1%2C beta 1 subunit%2C transcript variant X7;transcript_id=XM_030245489.2;extra_copy_number=0
CM058251.1	Liftoff	exon	2814702	2814797	.	+	.	ID=exon-XM_030245489.2-10;Parent=rna-XM_030245489.2;Dbxref=GeneID:11764,GenBank:XM_030245489.2,MGI:MGI:1096368;gbkey=mRNA;gene=Ap1b1;product=adaptor protein complex AP-1%2C beta 1 subunit%2C transcript variant X7;transcript_id=XM_030245489.2;extra_copy_number=0
CM058251.1	Liftoff	exon	2815923	2816038	.	+	.	ID=exon-XM_030245489.2-11;Parent=rna-XM_030245489.2;Dbxref=GeneID:11764,GenBank:XM_030245489.2,MGI:MGI:1096368;gbkey=mRNA;gene=Ap1b1;product=adaptor protein complex AP-1%2C beta 1 subunit%2C transcript variant X7;transcript_id=XM_030245489.2;extra_copy_number=0
CM058251.1	Liftoff	exon	2816609	2816774	.	+	.	ID=exon-XM_030245489.2-12;Parent=rna-XM_030245489.2;Dbxref=GeneID:11764,GenBank:XM_030245489.2,MGI:MGI:1096368;gbkey=mRNA;gene=Ap1b1;product=adaptor protein complex AP-1%2C beta 1 subunit%2C transcript variant X7;transcript_id=XM_030245489.2;extra_copy_number=0
CM058251.1	Liftoff	exon	2821405	2821503	.	+	.	ID=exon-XM_030245489.2-13;Parent=rna-XM_030245489.2;Dbxref=GeneID:11764,GenBank:XM_030245489.2,MGI:MGI:1096368;gbkey=mRNA;gene=Ap1b1;product=adaptor protein complex AP-1%2C beta 1 subunit%2C transcript variant X7;transcript_id=XM_030245489.2;extra_copy_number=0
CM058251.1	Liftoff	exon	2822057	2822316	.	+	.	ID=exon-XM_030245489.2-14;Parent=rna-XM_030245489.2;Dbxref=GeneID:11764,GenBank:XM_030245489.2,MGI:MGI:1096368;gbkey=mRNA;gene=Ap1b1;product=adaptor protein complex AP-1%2C beta 1 subunit%2C transcript variant X7;transcript_id=XM_030245489.2;extra_copy_number=0
CM058251.1	Liftoff	exon	2822845	2823046	.	+	.	ID=exon-XM_030245489.2-15;Parent=rna-XM_030245489.2;Dbxref=GeneID:11764,GenBank:XM_030245489.2,MGI:MGI:1096368;gbkey=mRNA;gene=Ap1b1;product=adaptor protein complex AP-1%2C beta 1 subunit%2C transcript variant X7;transcript_id=XM_030245489.2;extra_copy_number=0
CM058251.1	Liftoff	exon	2824094	2824249	.	+	.	ID=exon-XM_030245489.2-16;Parent=rna-XM_030245489.2;Dbxref=GeneID:11764,GenBank:XM_030245489.2,MGI:MGI:1096368;gbkey=mRNA;gene=Ap1b1;product=adaptor protein complex AP-1%2C beta 1 subunit%2C transcript variant X7;transcript_id=XM_030245489.2;extra_copy_number=0
CM058251.1	Liftoff	exon	2828046	2828191	.	+	.	ID=exon-XM_030245489.2-17;Parent=rna-XM_030245489.2;Dbxref=GeneID:11764,GenBank:XM_030245489.2,MGI:MGI:1096368;gbkey=mRNA;gene=Ap1b1;product=adaptor protein complex AP-1%2C beta 1 subunit%2C transcript variant X7;transcript_id=XM_030245489.2;extra_copy_number=0
CM058251.1	Liftoff	exon	2829541	2829670	.	+	.	ID=exon-XM_030245489.2-18;Parent=rna-XM_030245489.2;Dbxref=GeneID:11764,GenBank:XM_030245489.2,MGI:MGI:1096368;gbkey=mRNA;gene=Ap1b1;product=adaptor protein complex AP-1%2C beta 1 subunit%2C transcript variant X7;transcript_id=XM_030245489.2;extra_copy_number=0
CM058251.1	Liftoff	exon	2829935	2830019	.	+	.	ID=exon-XM_030245489.2-19;Parent=rna-XM_030245489.2;Dbxref=GeneID:11764,GenBank:XM_030245489.2,MGI:MGI:1096368;gbkey=mRNA;gene=Ap1b1;product=adaptor protein complex AP-1%2C beta 1 subunit%2C transcript variant X7;transcript_id=XM_030245489.2;extra_copy_number=0
CM058251.1	Liftoff	exon	2830510	2830596	.	+	.	ID=exon-XM_030245489.2-20;Parent=rna-XM_030245489.2;Dbxref=GeneID:11764,GenBank:XM_030245489.2,MGI:MGI:1096368;gbkey=mRNA;gene=Ap1b1;product=adaptor protein complex AP-1%2C beta 1 subunit%2C transcript variant X7;transcript_id=XM_030245489.2;extra_copy_number=0
CM058251.1	Liftoff	exon	2830683	2830837	.	+	.	ID=exon-XM_030245489.2-21;Parent=rna-XM_030245489.2;Dbxref=GeneID:11764,GenBank:XM_030245489.2,MGI:MGI:1096368;gbkey=mRNA;gene=Ap1b1;product=adaptor protein complex AP-1%2C beta 1 subunit%2C transcript variant X7;transcript_id=XM_030245489.2;extra_copy_number=0
CM058251.1	Liftoff	exon	2832132	2832993	.	+	.	ID=exon-XM_030245489.2-22;Parent=rna-XM_030245489.2;Dbxref=GeneID:11764,GenBank:XM_030245489.2,MGI:MGI:1096368;gbkey=mRNA;gene=Ap1b1;product=adaptor protein complex AP-1%2C beta 1 subunit%2C transcript variant X7;transcript_id=XM_030245489.2;extra_copy_number=0
CM058251.1	Liftoff	CDS	2800742	2800778	.	+	.	ID=cds-XP_030101349.1;Parent=rna-XM_030245489.2;Dbxref=GeneID:11764,GenBank:XP_030101349.1,MGI:MGI:1096368;Name=XP_030101349.1;gbkey=CDS;gene=Ap1b1;product=AP-1 complex subunit beta-1 isoform X4;protein_id=XP_030101349.1;extra_copy_number=0
CM058251.1	Liftoff	CDS	2804081	2804186	.	+	.	ID=cds-XP_030101349.1;Parent=rna-XM_030245489.2;Dbxref=GeneID:11764,GenBank:XP_030101349.1,MGI:MGI:1096368;Name=XP_030101349.1;gbkey=CDS;gene=Ap1b1;product=AP-1 complex subunit beta-1 isoform X4;protein_id=XP_030101349.1;extra_copy_number=0
CM058251.1	Liftoff	CDS	2806542	2806677	.	+	.	ID=cds-XP_030101349.1;Parent=rna-XM_030245489.2;Dbxref=GeneID:11764,GenBank:XP_030101349.1,MGI:MGI:1096368;Name=XP_030101349.1;gbkey=CDS;gene=Ap1b1;product=AP-1 complex subunit beta-1 isoform X4;protein_id=XP_030101349.1;extra_copy_number=0
CM058251.1	Liftoff	CDS	2807546	2807791	.	+	.	ID=cds-XP_030101349.1;Parent=rna-XM_030245489.2;Dbxref=GeneID:11764,GenBank:XP_030101349.1,MGI:MGI:1096368;Name=XP_030101349.1;gbkey=CDS;gene=Ap1b1;product=AP-1 complex subunit beta-1 isoform X4;protein_id=XP_030101349.1;extra_copy_number=0
CM058251.1	Liftoff	CDS	2808945	2809135	.	+	.	ID=cds-XP_030101349.1;Parent=rna-XM_030245489.2;Dbxref=GeneID:11764,GenBank:XP_030101349.1,MGI:MGI:1096368;Name=XP_030101349.1;gbkey=CDS;gene=Ap1b1;product=AP-1 complex subunit beta-1 isoform X4;protein_id=XP_030101349.1;extra_copy_number=0
CM058251.1	Liftoff	CDS	2810212	2810433	.	+	.	ID=cds-XP_030101349.1;Parent=rna-XM_030245489.2;Dbxref=GeneID:11764,GenBank:XP_030101349.1,MGI:MGI:1096368;Name=XP_030101349.1;gbkey=CDS;gene=Ap1b1;product=AP-1 complex subunit beta-1 isoform X4;protein_id=XP_030101349.1;extra_copy_number=0
CM058251.1	Liftoff	CDS	2813434	2813554	.	+	.	ID=cds-XP_030101349.1;Parent=rna-XM_030245489.2;Dbxref=GeneID:11764,GenBank:XP_030101349.1,MGI:MGI:1096368;Name=XP_030101349.1;gbkey=CDS;gene=Ap1b1;product=AP-1 complex subunit beta-1 isoform X4;protein_id=XP_030101349.1;extra_copy_number=0
CM058251.1	Liftoff	CDS	2814702	2814797	.	+	.	ID=cds-XP_030101349.1;Parent=rna-XM_030245489.2;Dbxref=GeneID:11764,GenBank:XP_030101349.1,MGI:MGI:1096368;Name=XP_030101349.1;gbkey=CDS;gene=Ap1b1;product=AP-1 complex subunit beta-1 isoform X4;protein_id=XP_030101349.1;extra_copy_number=0
CM058251.1	Liftoff	CDS	2815923	2816038	.	+	.	ID=cds-XP_030101349.1;Parent=rna-XM_030245489.2;Dbxref=GeneID:11764,GenBank:XP_030101349.1,MGI:MGI:1096368;Name=XP_030101349.1;gbkey=CDS;gene=Ap1b1;product=AP-1 complex subunit beta-1 isoform X4;protein_id=XP_030101349.1;extra_copy_number=0
CM058251.1	Liftoff	CDS	2816609	2816774	.	+	.	ID=cds-XP_030101349.1;Parent=rna-XM_030245489.2;Dbxref=GeneID:11764,GenBank:XP_030101349.1,MGI:MGI:1096368;Name=XP_030101349.1;gbkey=CDS;gene=Ap1b1;product=AP-1 complex subunit beta-1 isoform X4;protein_id=XP_030101349.1;extra_copy_number=0
CM058251.1	Liftoff	CDS	2821405	2821503	.	+	.	ID=cds-XP_030101349.1;Parent=rna-XM_030245489.2;Dbxref=GeneID:11764,GenBank:XP_030101349.1,MGI:MGI:1096368;Name=XP_030101349.1;gbkey=CDS;gene=Ap1b1;product=AP-1 complex subunit beta-1 isoform X4;protein_id=XP_030101349.1;extra_copy_number=0
CM058251.1	Liftoff	CDS	2822057	2822316	.	+	.	ID=cds-XP_030101349.1;Parent=rna-XM_030245489.2;Dbxref=GeneID:11764,GenBank:XP_030101349.1,MGI:MGI:1096368;Name=XP_030101349.1;gbkey=CDS;gene=Ap1b1;product=AP-1 complex subunit beta-1 isoform X4;protein_id=XP_030101349.1;extra_copy_number=0
CM058251.1	Liftoff	CDS	2822845	2823046	.	+	.	ID=cds-XP_030101349.1;Parent=rna-XM_030245489.2;Dbxref=GeneID:11764,GenBank:XP_030101349.1,MGI:MGI:1096368;Name=XP_030101349.1;gbkey=CDS;gene=Ap1b1;product=AP-1 complex subunit beta-1 isoform X4;protein_id=XP_030101349.1;extra_copy_number=0
CM058251.1	Liftoff	CDS	2824094	2824249	.	+	.	ID=cds-XP_030101349.1;Parent=rna-XM_030245489.2;Dbxref=GeneID:11764,GenBank:XP_030101349.1,MGI:MGI:1096368;Name=XP_030101349.1;gbkey=CDS;gene=Ap1b1;product=AP-1 complex subunit beta-1 isoform X4;protein_id=XP_030101349.1;extra_copy_number=0
CM058251.1	Liftoff	CDS	2828046	2828191	.	+	.	ID=cds-XP_030101349.1;Parent=rna-XM_030245489.2;Dbxref=GeneID:11764,GenBank:XP_030101349.1,MGI:MGI:1096368;Name=XP_030101349.1;gbkey=CDS;gene=Ap1b1;product=AP-1 complex subunit beta-1 isoform X4;protein_id=XP_030101349.1;extra_copy_number=0
CM058251.1	Liftoff	CDS	2829541	2829670	.	+	.	ID=cds-XP_030101349.1;Parent=rna-XM_030245489.2;Dbxref=GeneID:11764,GenBank:XP_030101349.1,MGI:MGI:1096368;Name=XP_030101349.1;gbkey=CDS;gene=Ap1b1;product=AP-1 complex subunit beta-1 isoform X4;protein_id=XP_030101349.1;extra_copy_number=0
CM058251.1	Liftoff	CDS	2829935	2830019	.	+	.	ID=cds-XP_030101349.1;Parent=rna-XM_030245489.2;Dbxref=GeneID:11764,GenBank:XP_030101349.1,MGI:MGI:1096368;Name=XP_030101349.1;gbkey=CDS;gene=Ap1b1;product=AP-1 complex subunit beta-1 isoform X4;protein_id=XP_030101349.1;extra_copy_number=0
CM058251.1	Liftoff	CDS	2830510	2830596	.	+	.	ID=cds-XP_030101349.1;Parent=rna-XM_030245489.2;Dbxref=GeneID:11764,GenBank:XP_030101349.1,MGI:MGI:1096368;Name=XP_030101349.1;gbkey=CDS;gene=Ap1b1;product=AP-1 complex subunit beta-1 isoform X4;protein_id=XP_030101349.1;extra_copy_number=0
CM058251.1	Liftoff	CDS	2830683	2830837	.	+	.	ID=cds-XP_030101349.1;Parent=rna-XM_030245489.2;Dbxref=GeneID:11764,GenBank:XP_030101349.1,MGI:MGI:1096368;Name=XP_030101349.1;gbkey=CDS;gene=Ap1b1;product=AP-1 complex subunit beta-1 isoform X4;protein_id=XP_030101349.1;extra_copy_number=0
CM058251.1	Liftoff	CDS	2832132	2832206	.	+	.	ID=cds-XP_030101349.1;Parent=rna-XM_030245489.2;Dbxref=GeneID:11764,GenBank:XP_030101349.1,MGI:MGI:1096368;Name=XP_030101349.1;gbkey=CDS;gene=Ap1b1;product=AP-1 complex subunit beta-1 isoform X4;protein_id=XP_030101349.1;extra_copy_number=0
CM058251.1	Liftoff	mRNA	2777671	2832993	.	+	.	ID=rna-XM_006514462.4;Parent=gene-Ap1b1;Dbxref=GeneID:11764,GenBank:XM_006514462.4,MGI:MGI:1096368;Name=XM_006514462.4;gbkey=mRNA;gene=Ap1b1;model_evidence=Supporting evidence includes similarity to: 9 mRNAs%2C 47 ESTs%2C 3 Proteins%2C 278 long SRA reads%2C and 100%25 coverage of the annotated genomic feature by RNAseq alignments%2C including 30 samples with support for all annotated introns;product=adaptor protein complex AP-1%2C beta 1 subunit%2C transcript variant X2;transcript_id=XM_006514462.4;matches_ref_protein=True;valid_ORF=True;extra_copy_number=0
CM058251.1	Liftoff	exon	2777671	2777847	.	+	.	ID=exon-XM_006514462.4-1;Parent=rna-XM_006514462.4;Dbxref=GeneID:11764,GenBank:XM_006514462.4,MGI:MGI:1096368;gbkey=mRNA;gene=Ap1b1;product=adaptor protein complex AP-1%2C beta 1 subunit%2C transcript variant X2;transcript_id=XM_006514462.4;extra_copy_number=0
CM058251.1	Liftoff	exon	2794204	2794363	.	+	.	ID=exon-XM_006514462.4-2;Parent=rna-XM_006514462.4;Dbxref=GeneID:11764,GenBank:XM_006514462.4,MGI:MGI:1096368;gbkey=mRNA;gene=Ap1b1;product=adaptor protein complex AP-1%2C beta 1 subunit%2C transcript variant X2;transcript_id=XM_006514462.4;extra_copy_number=0
CM058251.1	Liftoff	exon	2800716	2800778	.	+	.	ID=exon-XM_006514462.4-3;Parent=rna-XM_006514462.4;Dbxref=GeneID:11764,GenBank:XM_006514462.4,MGI:MGI:1096368;gbkey=mRNA;gene=Ap1b1;product=adaptor protein complex AP-1%2C beta 1 subunit%2C transcript variant X2;transcript_id=XM_006514462.4;extra_copy_number=0
CM058251.1	Liftoff	exon	2804081	2804186	.	+	.	ID=exon-XM_006514462.4-4;Parent=rna-XM_006514462.4;Dbxref=GeneID:11764,GenBank:XM_006514462.4,MGI:MGI:1096368;gbkey=mRNA;gene=Ap1b1;product=adaptor protein complex AP-1%2C beta 1 subunit%2C transcript variant X2;transcript_id=XM_006514462.4;extra_copy_number=0
CM058251.1	Liftoff	exon	2806542	2806677	.	+	.	ID=exon-XM_006514462.4-5;Parent=rna-XM_006514462.4;Dbxref=GeneID:11764,GenBank:XM_006514462.4,MGI:MGI:1096368;gbkey=mRNA;gene=Ap1b1;product=adaptor protein complex AP-1%2C beta 1 subunit%2C transcript variant X2;transcript_id=XM_006514462.4;extra_copy_number=0
CM058251.1	Liftoff	exon	2807546	2807791	.	+	.	ID=exon-XM_006514462.4-6;Parent=rna-XM_006514462.4;Dbxref=GeneID:11764,GenBank:XM_006514462.4,MGI:MGI:1096368;gbkey=mRNA;gene=Ap1b1;product=adaptor protein complex AP-1%2C beta 1 subunit%2C transcript variant X2;transcript_id=XM_006514462.4;extra_copy_number=0
CM058251.1	Liftoff	exon	2808945	2809135	.	+	.	ID=exon-XM_006514462.4-7;Parent=rna-XM_006514462.4;Dbxref=GeneID:11764,GenBank:XM_006514462.4,MGI:MGI:1096368;gbkey=mRNA;gene=Ap1b1;product=adaptor protein complex AP-1%2C beta 1 subunit%2C transcript variant X2;transcript_id=XM_006514462.4;extra_copy_number=0
CM058251.1	Liftoff	exon	2810212	2810433	.	+	.	ID=exon-XM_006514462.4-8;Parent=rna-XM_006514462.4;Dbxref=GeneID:11764,GenBank:XM_006514462.4,MGI:MGI:1096368;gbkey=mRNA;gene=Ap1b1;product=adaptor protein complex AP-1%2C beta 1 subunit%2C transcript variant X2;transcript_id=XM_006514462.4;extra_copy_number=0
CM058251.1	Liftoff	exon	2813434	2813554	.	+	.	ID=exon-XM_006514462.4-9;Parent=rna-XM_006514462.4;Dbxref=GeneID:11764,GenBank:XM_006514462.4,MGI:MGI:1096368;gbkey=mRNA;gene=Ap1b1;product=adaptor protein complex AP-1%2C beta 1 subunit%2C transcript variant X2;transcript_id=XM_006514462.4;extra_copy_number=0
CM058251.1	Liftoff	exon	2814702	2814797	.	+	.	ID=exon-XM_006514462.4-10;Parent=rna-XM_006514462.4;Dbxref=GeneID:11764,GenBank:XM_006514462.4,MGI:MGI:1096368;gbkey=mRNA;gene=Ap1b1;product=adaptor protein complex AP-1%2C beta 1 subunit%2C transcript variant X2;transcript_id=XM_006514462.4;extra_copy_number=0
CM058251.1	Liftoff	exon	2815923	2816038	.	+	.	ID=exon-XM_006514462.4-11;Parent=rna-XM_006514462.4;Dbxref=GeneID:11764,GenBank:XM_006514462.4,MGI:MGI:1096368;gbkey=mRNA;gene=Ap1b1;product=adaptor protein complex AP-1%2C beta 1 subunit%2C transcript variant X2;transcript_id=XM_006514462.4;extra_copy_number=0
CM058251.1	Liftoff	exon	2816609	2816774	.	+	.	ID=exon-XM_006514462.4-12;Parent=rna-XM_006514462.4;Dbxref=GeneID:11764,GenBank:XM_006514462.4,MGI:MGI:1096368;gbkey=mRNA;gene=Ap1b1;product=adaptor protein complex AP-1%2C beta 1 subunit%2C transcript variant X2;transcript_id=XM_006514462.4;extra_copy_number=0
CM058251.1	Liftoff	exon	2821405	2821503	.	+	.	ID=exon-XM_006514462.4-13;Parent=rna-XM_006514462.4;Dbxref=GeneID:11764,GenBank:XM_006514462.4,MGI:MGI:1096368;gbkey=mRNA;gene=Ap1b1;product=adaptor protein complex AP-1%2C beta 1 subunit%2C transcript variant X2;transcript_id=XM_006514462.4;extra_copy_number=0
CM058251.1	Liftoff	exon	2822057	2822316	.	+	.	ID=exon-XM_006514462.4-14;Parent=rna-XM_006514462.4;Dbxref=GeneID:11764,GenBank:XM_006514462.4,MGI:MGI:1096368;gbkey=mRNA;gene=Ap1b1;product=adaptor protein complex AP-1%2C beta 1 subunit%2C transcript variant X2;transcript_id=XM_006514462.4;extra_copy_number=0
CM058251.1	Liftoff	exon	2822845	2823046	.	+	.	ID=exon-XM_006514462.4-15;Parent=rna-XM_006514462.4;Dbxref=GeneID:11764,GenBank:XM_006514462.4,MGI:MGI:1096368;gbkey=mRNA;gene=Ap1b1;product=adaptor protein complex AP-1%2C beta 1 subunit%2C transcript variant X2;transcript_id=XM_006514462.4;extra_copy_number=0
CM058251.1	Liftoff	exon	2823649	2823669	.	+	.	ID=exon-XM_006514462.4-16;Parent=rna-XM_006514462.4;Dbxref=GeneID:11764,GenBank:XM_006514462.4,MGI:MGI:1096368;gbkey=mRNA;gene=Ap1b1;product=adaptor protein complex AP-1%2C beta 1 subunit%2C transcript variant X2;transcript_id=XM_006514462.4;extra_copy_number=0
CM058251.1	Liftoff	exon	2824094	2824249	.	+	.	ID=exon-XM_006514462.4-17;Parent=rna-XM_006514462.4;Dbxref=GeneID:11764,GenBank:XM_006514462.4,MGI:MGI:1096368;gbkey=mRNA;gene=Ap1b1;product=adaptor protein complex AP-1%2C beta 1 subunit%2C transcript variant X2;transcript_id=XM_006514462.4;extra_copy_number=0
CM058251.1	Liftoff	exon	2828046	2828191	.	+	.	ID=exon-XM_006514462.4-18;Parent=rna-XM_006514462.4;Dbxref=GeneID:11764,GenBank:XM_006514462.4,MGI:MGI:1096368;gbkey=mRNA;gene=Ap1b1;product=adaptor protein complex AP-1%2C beta 1 subunit%2C transcript variant X2;transcript_id=XM_006514462.4;extra_copy_number=0
CM058251.1	Liftoff	exon	2829541	2829670	.	+	.	ID=exon-XM_006514462.4-19;Parent=rna-XM_006514462.4;Dbxref=GeneID:11764,GenBank:XM_006514462.4,MGI:MGI:1096368;gbkey=mRNA;gene=Ap1b1;product=adaptor protein complex AP-1%2C beta 1 subunit%2C transcript variant X2;transcript_id=XM_006514462.4;extra_copy_number=0
CM058251.1	Liftoff	exon	2829935	2830019	.	+	.	ID=exon-XM_006514462.4-20;Parent=rna-XM_006514462.4;Dbxref=GeneID:11764,GenBank:XM_006514462.4,MGI:MGI:1096368;gbkey=mRNA;gene=Ap1b1;product=adaptor protein complex AP-1%2C beta 1 subunit%2C transcript variant X2;transcript_id=XM_006514462.4;extra_copy_number=0
CM058251.1	Liftoff	exon	2830510	2830596	.	+	.	ID=exon-XM_006514462.4-21;Parent=rna-XM_006514462.4;Dbxref=GeneID:11764,GenBank:XM_006514462.4,MGI:MGI:1096368;gbkey=mRNA;gene=Ap1b1;product=adaptor protein complex AP-1%2C beta 1 subunit%2C transcript variant X2;transcript_id=XM_006514462.4;extra_copy_number=0
CM058251.1	Liftoff	exon	2830683	2830837	.	+	.	ID=exon-XM_006514462.4-22;Parent=rna-XM_006514462.4;Dbxref=GeneID:11764,GenBank:XM_006514462.4,MGI:MGI:1096368;gbkey=mRNA;gene=Ap1b1;product=adaptor protein complex AP-1%2C beta 1 subunit%2C transcript variant X2;transcript_id=XM_006514462.4;extra_copy_number=0
CM058251.1	Liftoff	exon	2831335	2831343	.	+	.	ID=exon-XM_006514462.4-23;Parent=rna-XM_006514462.4;Dbxref=GeneID:11764,GenBank:XM_006514462.4,MGI:MGI:1096368;gbkey=mRNA;gene=Ap1b1;product=adaptor protein complex AP-1%2C beta 1 subunit%2C transcript variant X2;transcript_id=XM_006514462.4;extra_copy_number=0
CM058251.1	Liftoff	exon	2832132	2832993	.	+	.	ID=exon-XM_006514462.4-24;Parent=rna-XM_006514462.4;Dbxref=GeneID:11764,GenBank:XM_006514462.4,MGI:MGI:1096368;gbkey=mRNA;gene=Ap1b1;product=adaptor protein complex AP-1%2C beta 1 subunit%2C transcript variant X2;transcript_id=XM_006514462.4;extra_copy_number=0
CM058251.1	Liftoff	CDS	2800742	2800778	.	+	.	ID=cds-XP_006514525.1;Parent=rna-XM_006514462.4;Dbxref=GeneID:11764,GenBank:XP_006514525.1,MGI:MGI:1096368;Name=XP_006514525.1;gbkey=CDS;gene=Ap1b1;product=AP-1 complex subunit beta-1 isoform X1;protein_id=XP_006514525.1;extra_copy_number=0
CM058251.1	Liftoff	CDS	2804081	2804186	.	+	.	ID=cds-XP_006514525.1;Parent=rna-XM_006514462.4;Dbxref=GeneID:11764,GenBank:XP_006514525.1,MGI:MGI:1096368;Name=XP_006514525.1;gbkey=CDS;gene=Ap1b1;product=AP-1 complex subunit beta-1 isoform X1;protein_id=XP_006514525.1;extra_copy_number=0
CM058251.1	Liftoff	CDS	2806542	2806677	.	+	.	ID=cds-XP_006514525.1;Parent=rna-XM_006514462.4;Dbxref=GeneID:11764,GenBank:XP_006514525.1,MGI:MGI:1096368;Name=XP_006514525.1;gbkey=CDS;gene=Ap1b1;product=AP-1 complex subunit beta-1 isoform X1;protein_id=XP_006514525.1;extra_copy_number=0
CM058251.1	Liftoff	CDS	2807546	2807791	.	+	.	ID=cds-XP_006514525.1;Parent=rna-XM_006514462.4;Dbxref=GeneID:11764,GenBank:XP_006514525.1,MGI:MGI:1096368;Name=XP_006514525.1;gbkey=CDS;gene=Ap1b1;product=AP-1 complex subunit beta-1 isoform X1;protein_id=XP_006514525.1;extra_copy_number=0
CM058251.1	Liftoff	CDS	2808945	2809135	.	+	.	ID=cds-XP_006514525.1;Parent=rna-XM_006514462.4;Dbxref=GeneID:11764,GenBank:XP_006514525.1,MGI:MGI:1096368;Name=XP_006514525.1;gbkey=CDS;gene=Ap1b1;product=AP-1 complex subunit beta-1 isoform X1;protein_id=XP_006514525.1;extra_copy_number=0
CM058251.1	Liftoff	CDS	2810212	2810433	.	+	.	ID=cds-XP_006514525.1;Parent=rna-XM_006514462.4;Dbxref=GeneID:11764,GenBank:XP_006514525.1,MGI:MGI:1096368;Name=XP_006514525.1;gbkey=CDS;gene=Ap1b1;product=AP-1 complex subunit beta-1 isoform X1;protein_id=XP_006514525.1;extra_copy_number=0
CM058251.1	Liftoff	CDS	2813434	2813554	.	+	.	ID=cds-XP_006514525.1;Parent=rna-XM_006514462.4;Dbxref=GeneID:11764,GenBank:XP_006514525.1,MGI:MGI:1096368;Name=XP_006514525.1;gbkey=CDS;gene=Ap1b1;product=AP-1 complex subunit beta-1 isoform X1;protein_id=XP_006514525.1;extra_copy_number=0
CM058251.1	Liftoff	CDS	2814702	2814797	.	+	.	ID=cds-XP_006514525.1;Parent=rna-XM_006514462.4;Dbxref=GeneID:11764,GenBank:XP_006514525.1,MGI:MGI:1096368;Name=XP_006514525.1;gbkey=CDS;gene=Ap1b1;product=AP-1 complex subunit beta-1 isoform X1;protein_id=XP_006514525.1;extra_copy_number=0
CM058251.1	Liftoff	CDS	2815923	2816038	.	+	.	ID=cds-XP_006514525.1;Parent=rna-XM_006514462.4;Dbxref=GeneID:11764,GenBank:XP_006514525.1,MGI:MGI:1096368;Name=XP_006514525.1;gbkey=CDS;gene=Ap1b1;product=AP-1 complex subunit beta-1 isoform X1;protein_id=XP_006514525.1;extra_copy_number=0
CM058251.1	Liftoff	CDS	2816609	2816774	.	+	.	ID=cds-XP_006514525.1;Parent=rna-XM_006514462.4;Dbxref=GeneID:11764,GenBank:XP_006514525.1,MGI:MGI:1096368;Name=XP_006514525.1;gbkey=CDS;gene=Ap1b1;product=AP-1 complex subunit beta-1 isoform X1;protein_id=XP_006514525.1;extra_copy_number=0
CM058251.1	Liftoff	CDS	2821405	2821503	.	+	.	ID=cds-XP_006514525.1;Parent=rna-XM_006514462.4;Dbxref=GeneID:11764,GenBank:XP_006514525.1,MGI:MGI:1096368;Name=XP_006514525.1;gbkey=CDS;gene=Ap1b1;product=AP-1 complex subunit beta-1 isoform X1;protein_id=XP_006514525.1;extra_copy_number=0
CM058251.1	Liftoff	CDS	2822057	2822316	.	+	.	ID=cds-XP_006514525.1;Parent=rna-XM_006514462.4;Dbxref=GeneID:11764,GenBank:XP_006514525.1,MGI:MGI:1096368;Name=XP_006514525.1;gbkey=CDS;gene=Ap1b1;product=AP-1 complex subunit beta-1 isoform X1;protein_id=XP_006514525.1;extra_copy_number=0
CM058251.1	Liftoff	CDS	2822845	2823046	.	+	.	ID=cds-XP_006514525.1;Parent=rna-XM_006514462.4;Dbxref=GeneID:11764,GenBank:XP_006514525.1,MGI:MGI:1096368;Name=XP_006514525.1;gbkey=CDS;gene=Ap1b1;product=AP-1 complex subunit beta-1 isoform X1;protein_id=XP_006514525.1;extra_copy_number=0
CM058251.1	Liftoff	CDS	2823649	2823669	.	+	.	ID=cds-XP_006514525.1;Parent=rna-XM_006514462.4;Dbxref=GeneID:11764,GenBank:XP_006514525.1,MGI:MGI:1096368;Name=XP_006514525.1;gbkey=CDS;gene=Ap1b1;product=AP-1 complex subunit beta-1 isoform X1;protein_id=XP_006514525.1;extra_copy_number=0
CM058251.1	Liftoff	CDS	2824094	2824249	.	+	.	ID=cds-XP_006514525.1;Parent=rna-XM_006514462.4;Dbxref=GeneID:11764,GenBank:XP_006514525.1,MGI:MGI:1096368;Name=XP_006514525.1;gbkey=CDS;gene=Ap1b1;product=AP-1 complex subunit beta-1 isoform X1;protein_id=XP_006514525.1;extra_copy_number=0
CM058251.1	Liftoff	CDS	2828046	2828191	.	+	.	ID=cds-XP_006514525.1;Parent=rna-XM_006514462.4;Dbxref=GeneID:11764,GenBank:XP_006514525.1,MGI:MGI:1096368;Name=XP_006514525.1;gbkey=CDS;gene=Ap1b1;product=AP-1 complex subunit beta-1 isoform X1;protein_id=XP_006514525.1;extra_copy_number=0
CM058251.1	Liftoff	CDS	2829541	2829670	.	+	.	ID=cds-XP_006514525.1;Parent=rna-XM_006514462.4;Dbxref=GeneID:11764,GenBank:XP_006514525.1,MGI:MGI:1096368;Name=XP_006514525.1;gbkey=CDS;gene=Ap1b1;product=AP-1 complex subunit beta-1 isoform X1;protein_id=XP_006514525.1;extra_copy_number=0
CM058251.1	Liftoff	CDS	2829935	2830019	.	+	.	ID=cds-XP_006514525.1;Parent=rna-XM_006514462.4;Dbxref=GeneID:11764,GenBank:XP_006514525.1,MGI:MGI:1096368;Name=XP_006514525.1;gbkey=CDS;gene=Ap1b1;product=AP-1 complex subunit beta-1 isoform X1;protein_id=XP_006514525.1;extra_copy_number=0
CM058251.1	Liftoff	CDS	2830510	2830596	.	+	.	ID=cds-XP_006514525.1;Parent=rna-XM_006514462.4;Dbxref=GeneID:11764,GenBank:XP_006514525.1,MGI:MGI:1096368;Name=XP_006514525.1;gbkey=CDS;gene=Ap1b1;product=AP-1 complex subunit beta-1 isoform X1;protein_id=XP_006514525.1;extra_copy_number=0
CM058251.1	Liftoff	CDS	2830683	2830837	.	+	.	ID=cds-XP_006514525.1;Parent=rna-XM_006514462.4;Dbxref=GeneID:11764,GenBank:XP_006514525.1,MGI:MGI:1096368;Name=XP_006514525.1;gbkey=CDS;gene=Ap1b1;product=AP-1 complex subunit beta-1 isoform X1;protein_id=XP_006514525.1;extra_copy_number=0
CM058251.1	Liftoff	CDS	2831335	2831343	.	+	.	ID=cds-XP_006514525.1;Parent=rna-XM_006514462.4;Dbxref=GeneID:11764,GenBank:XP_006514525.1,MGI:MGI:1096368;Name=XP_006514525.1;gbkey=CDS;gene=Ap1b1;product=AP-1 complex subunit beta-1 isoform X1;protein_id=XP_006514525.1;extra_copy_number=0
CM058251.1	Liftoff	CDS	2832132	2832206	.	+	.	ID=cds-XP_006514525.1;Parent=rna-XM_006514462.4;Dbxref=GeneID:11764,GenBank:XP_006514525.1,MGI:MGI:1096368;Name=XP_006514525.1;gbkey=CDS;gene=Ap1b1;product=AP-1 complex subunit beta-1 isoform X1;protein_id=XP_006514525.1;extra_copy_number=0
CM058251.1	Liftoff	mRNA	2777706	2833143	.	+	.	ID=rna-NM_001243044.2;Parent=gene-Ap1b1;Dbxref=GeneID:11764,GenBank:NM_001243044.2,MGI:MGI:1096368;Name=NM_001243044.2;gbkey=mRNA;gene=Ap1b1;product=adaptor protein complex AP-1%2C beta 1 subunit%2C transcript variant 3;transcript_id=NM_001243044.2;matches_ref_protein=True;valid_ORF=True;extra_copy_number=0
CM058251.1	Liftoff	exon	2777706	2777847	.	+	.	ID=exon-NM_001243044.2-1;Parent=rna-NM_001243044.2;Dbxref=GeneID:11764,GenBank:NM_001243044.2,MGI:MGI:1096368;gbkey=mRNA;gene=Ap1b1;product=adaptor protein complex AP-1%2C beta 1 subunit%2C transcript variant 3;transcript_id=NM_001243044.2;extra_copy_number=0
CM058251.1	Liftoff	exon	2800716	2800778	.	+	.	ID=exon-NM_001243044.2-2;Parent=rna-NM_001243044.2;Dbxref=GeneID:11764,GenBank:NM_001243044.2,MGI:MGI:1096368;gbkey=mRNA;gene=Ap1b1;product=adaptor protein complex AP-1%2C beta 1 subunit%2C transcript variant 3;transcript_id=NM_001243044.2;extra_copy_number=0
CM058251.1	Liftoff	exon	2804081	2804186	.	+	.	ID=exon-NM_001243044.2-3;Parent=rna-NM_001243044.2;Dbxref=GeneID:11764,GenBank:NM_001243044.2,MGI:MGI:1096368;gbkey=mRNA;gene=Ap1b1;product=adaptor protein complex AP-1%2C beta 1 subunit%2C transcript variant 3;transcript_id=NM_001243044.2;extra_copy_number=0
CM058251.1	Liftoff	exon	2806542	2806677	.	+	.	ID=exon-NM_001243044.2-4;Parent=rna-NM_001243044.2;Dbxref=GeneID:11764,GenBank:NM_001243044.2,MGI:MGI:1096368;gbkey=mRNA;gene=Ap1b1;product=adaptor protein complex AP-1%2C beta 1 subunit%2C transcript variant 3;transcript_id=NM_001243044.2;extra_copy_number=0
CM058251.1	Liftoff	exon	2807546	2807791	.	+	.	ID=exon-NM_001243044.2-5;Parent=rna-NM_001243044.2;Dbxref=GeneID:11764,GenBank:NM_001243044.2,MGI:MGI:1096368;gbkey=mRNA;gene=Ap1b1;product=adaptor protein complex AP-1%2C beta 1 subunit%2C transcript variant 3;transcript_id=NM_001243044.2;extra_copy_number=0
CM058251.1	Liftoff	exon	2808945	2809135	.	+	.	ID=exon-NM_001243044.2-6;Parent=rna-NM_001243044.2;Dbxref=GeneID:11764,GenBank:NM_001243044.2,MGI:MGI:1096368;gbkey=mRNA;gene=Ap1b1;product=adaptor protein complex AP-1%2C beta 1 subunit%2C transcript variant 3;transcript_id=NM_001243044.2;extra_copy_number=0
CM058251.1	Liftoff	exon	2810212	2810433	.	+	.	ID=exon-NM_001243044.2-7;Parent=rna-NM_001243044.2;Dbxref=GeneID:11764,GenBank:NM_001243044.2,MGI:MGI:1096368;gbkey=mRNA;gene=Ap1b1;product=adaptor protein complex AP-1%2C beta 1 subunit%2C transcript variant 3;transcript_id=NM_001243044.2;extra_copy_number=0
CM058251.1	Liftoff	exon	2813434	2813554	.	+	.	ID=exon-NM_001243044.2-8;Parent=rna-NM_001243044.2;Dbxref=GeneID:11764,GenBank:NM_001243044.2,MGI:MGI:1096368;gbkey=mRNA;gene=Ap1b1;product=adaptor protein complex AP-1%2C beta 1 subunit%2C transcript variant 3;transcript_id=NM_001243044.2;extra_copy_number=0
CM058251.1	Liftoff	exon	2814702	2814797	.	+	.	ID=exon-NM_001243044.2-9;Parent=rna-NM_001243044.2;Dbxref=GeneID:11764,GenBank:NM_001243044.2,MGI:MGI:1096368;gbkey=mRNA;gene=Ap1b1;product=adaptor protein complex AP-1%2C beta 1 subunit%2C transcript variant 3;transcript_id=NM_001243044.2;extra_copy_number=0
CM058251.1	Liftoff	exon	2815923	2816038	.	+	.	ID=exon-NM_001243044.2-10;Parent=rna-NM_001243044.2;Dbxref=GeneID:11764,GenBank:NM_001243044.2,MGI:MGI:1096368;gbkey=mRNA;gene=Ap1b1;product=adaptor protein complex AP-1%2C beta 1 subunit%2C transcript variant 3;transcript_id=NM_001243044.2;extra_copy_number=0
CM058251.1	Liftoff	exon	2816609	2816774	.	+	.	ID=exon-NM_001243044.2-11;Parent=rna-NM_001243044.2;Dbxref=GeneID:11764,GenBank:NM_001243044.2,MGI:MGI:1096368;gbkey=mRNA;gene=Ap1b1;product=adaptor protein complex AP-1%2C beta 1 subunit%2C transcript variant 3;transcript_id=NM_001243044.2;extra_copy_number=0
CM058251.1	Liftoff	exon	2821405	2821503	.	+	.	ID=exon-NM_001243044.2-12;Parent=rna-NM_001243044.2;Dbxref=GeneID:11764,GenBank:NM_001243044.2,MGI:MGI:1096368;gbkey=mRNA;gene=Ap1b1;product=adaptor protein complex AP-1%2C beta 1 subunit%2C transcript variant 3;transcript_id=NM_001243044.2;extra_copy_number=0
CM058251.1	Liftoff	exon	2822057	2822316	.	+	.	ID=exon-NM_001243044.2-13;Parent=rna-NM_001243044.2;Dbxref=GeneID:11764,GenBank:NM_001243044.2,MGI:MGI:1096368;gbkey=mRNA;gene=Ap1b1;product=adaptor protein complex AP-1%2C beta 1 subunit%2C transcript variant 3;transcript_id=NM_001243044.2;extra_copy_number=0
CM058251.1	Liftoff	exon	2822845	2823046	.	+	.	ID=exon-NM_001243044.2-14;Parent=rna-NM_001243044.2;Dbxref=GeneID:11764,GenBank:NM_001243044.2,MGI:MGI:1096368;gbkey=mRNA;gene=Ap1b1;product=adaptor protein complex AP-1%2C beta 1 subunit%2C transcript variant 3;transcript_id=NM_001243044.2;extra_copy_number=0
CM058251.1	Liftoff	exon	2824094	2824249	.	+	.	ID=exon-NM_001243044.2-15;Parent=rna-NM_001243044.2;Dbxref=GeneID:11764,GenBank:NM_001243044.2,MGI:MGI:1096368;gbkey=mRNA;gene=Ap1b1;product=adaptor protein complex AP-1%2C beta 1 subunit%2C transcript variant 3;transcript_id=NM_001243044.2;extra_copy_number=0
CM058251.1	Liftoff	exon	2828046	2828191	.	+	.	ID=exon-NM_001243044.2-16;Parent=rna-NM_001243044.2;Dbxref=GeneID:11764,GenBank:NM_001243044.2,MGI:MGI:1096368;gbkey=mRNA;gene=Ap1b1;product=adaptor protein complex AP-1%2C beta 1 subunit%2C transcript variant 3;transcript_id=NM_001243044.2;extra_copy_number=0
CM058251.1	Liftoff	exon	2829541	2829670	.	+	.	ID=exon-NM_001243044.2-17;Parent=rna-NM_001243044.2;Dbxref=GeneID:11764,GenBank:NM_001243044.2,MGI:MGI:1096368;gbkey=mRNA;gene=Ap1b1;product=adaptor protein complex AP-1%2C beta 1 subunit%2C transcript variant 3;transcript_id=NM_001243044.2;extra_copy_number=0
CM058251.1	Liftoff	exon	2829935	2830019	.	+	.	ID=exon-NM_001243044.2-18;Parent=rna-NM_001243044.2;Dbxref=GeneID:11764,GenBank:NM_001243044.2,MGI:MGI:1096368;gbkey=mRNA;gene=Ap1b1;product=adaptor protein complex AP-1%2C beta 1 subunit%2C transcript variant 3;transcript_id=NM_001243044.2;extra_copy_number=0
CM058251.1	Liftoff	exon	2830510	2830596	.	+	.	ID=exon-NM_001243044.2-19;Parent=rna-NM_001243044.2;Dbxref=GeneID:11764,GenBank:NM_001243044.2,MGI:MGI:1096368;gbkey=mRNA;gene=Ap1b1;product=adaptor protein complex AP-1%2C beta 1 subunit%2C transcript variant 3;transcript_id=NM_001243044.2;extra_copy_number=0
CM058251.1	Liftoff	exon	2830683	2830837	.	+	.	ID=exon-NM_001243044.2-20;Parent=rna-NM_001243044.2;Dbxref=GeneID:11764,GenBank:NM_001243044.2,MGI:MGI:1096368;gbkey=mRNA;gene=Ap1b1;product=adaptor protein complex AP-1%2C beta 1 subunit%2C transcript variant 3;transcript_id=NM_001243044.2;extra_copy_number=0
CM058251.1	Liftoff	exon	2831335	2831343	.	+	.	ID=exon-NM_001243044.2-21;Parent=rna-NM_001243044.2;Dbxref=GeneID:11764,GenBank:NM_001243044.2,MGI:MGI:1096368;gbkey=mRNA;gene=Ap1b1;product=adaptor protein complex AP-1%2C beta 1 subunit%2C transcript variant 3;transcript_id=NM_001243044.2;extra_copy_number=0
CM058251.1	Liftoff	exon	2832132	2833143	.	+	.	ID=exon-NM_001243044.2-22;Parent=rna-NM_001243044.2;Dbxref=GeneID:11764,GenBank:NM_001243044.2,MGI:MGI:1096368;gbkey=mRNA;gene=Ap1b1;product=adaptor protein complex AP-1%2C beta 1 subunit%2C transcript variant 3;transcript_id=NM_001243044.2;extra_copy_number=0
CM058251.1	Liftoff	CDS	2800742	2800778	.	+	.	ID=cds-NP_001229973.1;Parent=rna-NM_001243044.2;Dbxref=GeneID:11764,GenBank:NP_001229973.1,MGI:MGI:1096368;Name=NP_001229973.1;Note=isoform 3 is encoded by transcript variant 3;gbkey=CDS;gene=Ap1b1;product=AP-1 complex subunit beta-1 isoform 3;protein_id=NP_001229973.1;extra_copy_number=0
CM058251.1	Liftoff	CDS	2804081	2804186	.	+	.	ID=cds-NP_001229973.1;Parent=rna-NM_001243044.2;Dbxref=GeneID:11764,GenBank:NP_001229973.1,MGI:MGI:1096368;Name=NP_001229973.1;Note=isoform 3 is encoded by transcript variant 3;gbkey=CDS;gene=Ap1b1;product=AP-1 complex subunit beta-1 isoform 3;protein_id=NP_001229973.1;extra_copy_number=0
CM058251.1	Liftoff	CDS	2806542	2806677	.	+	.	ID=cds-NP_001229973.1;Parent=rna-NM_001243044.2;Dbxref=GeneID:11764,GenBank:NP_001229973.1,MGI:MGI:1096368;Name=NP_001229973.1;Note=isoform 3 is encoded by transcript variant 3;gbkey=CDS;gene=Ap1b1;product=AP-1 complex subunit beta-1 isoform 3;protein_id=NP_001229973.1;extra_copy_number=0
CM058251.1	Liftoff	CDS	2807546	2807791	.	+	.	ID=cds-NP_001229973.1;Parent=rna-NM_001243044.2;Dbxref=GeneID:11764,GenBank:NP_001229973.1,MGI:MGI:1096368;Name=NP_001229973.1;Note=isoform 3 is encoded by transcript variant 3;gbkey=CDS;gene=Ap1b1;product=AP-1 complex subunit beta-1 isoform 3;protein_id=NP_001229973.1;extra_copy_number=0
CM058251.1	Liftoff	CDS	2808945	2809135	.	+	.	ID=cds-NP_001229973.1;Parent=rna-NM_001243044.2;Dbxref=GeneID:11764,GenBank:NP_001229973.1,MGI:MGI:1096368;Name=NP_001229973.1;Note=isoform 3 is encoded by transcript variant 3;gbkey=CDS;gene=Ap1b1;product=AP-1 complex subunit beta-1 isoform 3;protein_id=NP_001229973.1;extra_copy_number=0
CM058251.1	Liftoff	CDS	2810212	2810433	.	+	.	ID=cds-NP_001229973.1;Parent=rna-NM_001243044.2;Dbxref=GeneID:11764,GenBank:NP_001229973.1,MGI:MGI:1096368;Name=NP_001229973.1;Note=isoform 3 is encoded by transcript variant 3;gbkey=CDS;gene=Ap1b1;product=AP-1 complex subunit beta-1 isoform 3;protein_id=NP_001229973.1;extra_copy_number=0
CM058251.1	Liftoff	CDS	2813434	2813554	.	+	.	ID=cds-NP_001229973.1;Parent=rna-NM_001243044.2;Dbxref=GeneID:11764,GenBank:NP_001229973.1,MGI:MGI:1096368;Name=NP_001229973.1;Note=isoform 3 is encoded by transcript variant 3;gbkey=CDS;gene=Ap1b1;product=AP-1 complex subunit beta-1 isoform 3;protein_id=NP_001229973.1;extra_copy_number=0
CM058251.1	Liftoff	CDS	2814702	2814797	.	+	.	ID=cds-NP_001229973.1;Parent=rna-NM_001243044.2;Dbxref=GeneID:11764,GenBank:NP_001229973.1,MGI:MGI:1096368;Name=NP_001229973.1;Note=isoform 3 is encoded by transcript variant 3;gbkey=CDS;gene=Ap1b1;product=AP-1 complex subunit beta-1 isoform 3;protein_id=NP_001229973.1;extra_copy_number=0
CM058251.1	Liftoff	CDS	2815923	2816038	.	+	.	ID=cds-NP_001229973.1;Parent=rna-NM_001243044.2;Dbxref=GeneID:11764,GenBank:NP_001229973.1,MGI:MGI:1096368;Name=NP_001229973.1;Note=isoform 3 is encoded by transcript variant 3;gbkey=CDS;gene=Ap1b1;product=AP-1 complex subunit beta-1 isoform 3;protein_id=NP_001229973.1;extra_copy_number=0
CM058251.1	Liftoff	CDS	2816609	2816774	.	+	.	ID=cds-NP_001229973.1;Parent=rna-NM_001243044.2;Dbxref=GeneID:11764,GenBank:NP_001229973.1,MGI:MGI:1096368;Name=NP_001229973.1;Note=isoform 3 is encoded by transcript variant 3;gbkey=CDS;gene=Ap1b1;product=AP-1 complex subunit beta-1 isoform 3;protein_id=NP_001229973.1;extra_copy_number=0
CM058251.1	Liftoff	CDS	2821405	2821503	.	+	.	ID=cds-NP_001229973.1;Parent=rna-NM_001243044.2;Dbxref=GeneID:11764,GenBank:NP_001229973.1,MGI:MGI:1096368;Name=NP_001229973.1;Note=isoform 3 is encoded by transcript variant 3;gbkey=CDS;gene=Ap1b1;product=AP-1 complex subunit beta-1 isoform 3;protein_id=NP_001229973.1;extra_copy_number=0
CM058251.1	Liftoff	CDS	2822057	2822316	.	+	.	ID=cds-NP_001229973.1;Parent=rna-NM_001243044.2;Dbxref=GeneID:11764,GenBank:NP_001229973.1,MGI:MGI:1096368;Name=NP_001229973.1;Note=isoform 3 is encoded by transcript variant 3;gbkey=CDS;gene=Ap1b1;product=AP-1 complex subunit beta-1 isoform 3;protein_id=NP_001229973.1;extra_copy_number=0
CM058251.1	Liftoff	CDS	2822845	2823046	.	+	.	ID=cds-NP_001229973.1;Parent=rna-NM_001243044.2;Dbxref=GeneID:11764,GenBank:NP_001229973.1,MGI:MGI:1096368;Name=NP_001229973.1;Note=isoform 3 is encoded by transcript variant 3;gbkey=CDS;gene=Ap1b1;product=AP-1 complex subunit beta-1 isoform 3;protein_id=NP_001229973.1;extra_copy_number=0
CM058251.1	Liftoff	CDS	2824094	2824249	.	+	.	ID=cds-NP_001229973.1;Parent=rna-NM_001243044.2;Dbxref=GeneID:11764,GenBank:NP_001229973.1,MGI:MGI:1096368;Name=NP_001229973.1;Note=isoform 3 is encoded by transcript variant 3;gbkey=CDS;gene=Ap1b1;product=AP-1 complex subunit beta-1 isoform 3;protein_id=NP_001229973.1;extra_copy_number=0
CM058251.1	Liftoff	CDS	2828046	2828191	.	+	.	ID=cds-NP_001229973.1;Parent=rna-NM_001243044.2;Dbxref=GeneID:11764,GenBank:NP_001229973.1,MGI:MGI:1096368;Name=NP_001229973.1;Note=isoform 3 is encoded by transcript variant 3;gbkey=CDS;gene=Ap1b1;product=AP-1 complex subunit beta-1 isoform 3;protein_id=NP_001229973.1;extra_copy_number=0
CM058251.1	Liftoff	CDS	2829541	2829670	.	+	.	ID=cds-NP_001229973.1;Parent=rna-NM_001243044.2;Dbxref=GeneID:11764,GenBank:NP_001229973.1,MGI:MGI:1096368;Name=NP_001229973.1;Note=isoform 3 is encoded by transcript variant 3;gbkey=CDS;gene=Ap1b1;product=AP-1 complex subunit beta-1 isoform 3;protein_id=NP_001229973.1;extra_copy_number=0
CM058251.1	Liftoff	CDS	2829935	2830019	.	+	.	ID=cds-NP_001229973.1;Parent=rna-NM_001243044.2;Dbxref=GeneID:11764,GenBank:NP_001229973.1,MGI:MGI:1096368;Name=NP_001229973.1;Note=isoform 3 is encoded by transcript variant 3;gbkey=CDS;gene=Ap1b1;product=AP-1 complex subunit beta-1 isoform 3;protein_id=NP_001229973.1;extra_copy_number=0
CM058251.1	Liftoff	CDS	2830510	2830596	.	+	.	ID=cds-NP_001229973.1;Parent=rna-NM_001243044.2;Dbxref=GeneID:11764,GenBank:NP_001229973.1,MGI:MGI:1096368;Name=NP_001229973.1;Note=isoform 3 is encoded by transcript variant 3;gbkey=CDS;gene=Ap1b1;product=AP-1 complex subunit beta-1 isoform 3;protein_id=NP_001229973.1;extra_copy_number=0
CM058251.1	Liftoff	CDS	2830683	2830837	.	+	.	ID=cds-NP_001229973.1;Parent=rna-NM_001243044.2;Dbxref=GeneID:11764,GenBank:NP_001229973.1,MGI:MGI:1096368;Name=NP_001229973.1;Note=isoform 3 is encoded by transcript variant 3;gbkey=CDS;gene=Ap1b1;product=AP-1 complex subunit beta-1 isoform 3;protein_id=NP_001229973.1;extra_copy_number=0
CM058251.1	Liftoff	CDS	2831335	2831343	.	+	.	ID=cds-NP_001229973.1;Parent=rna-NM_001243044.2;Dbxref=GeneID:11764,GenBank:NP_001229973.1,MGI:MGI:1096368;Name=NP_001229973.1;Note=isoform 3 is encoded by transcript variant 3;gbkey=CDS;gene=Ap1b1;product=AP-1 complex subunit beta-1 isoform 3;protein_id=NP_001229973.1;extra_copy_number=0
CM058251.1	Liftoff	CDS	2832132	2832206	.	+	.	ID=cds-NP_001229973.1;Parent=rna-NM_001243044.2;Dbxref=GeneID:11764,GenBank:NP_001229973.1,MGI:MGI:1096368;Name=NP_001229973.1;Note=isoform 3 is encoded by transcript variant 3;gbkey=CDS;gene=Ap1b1;product=AP-1 complex subunit beta-1 isoform 3;protein_id=NP_001229973.1;extra_copy_number=0
CM058251.1	Liftoff	mRNA	2777706	2833143	.	+	.	ID=rna-NM_001355659.2;Parent=gene-Ap1b1;Dbxref=GeneID:11764,GenBank:NM_001355659.2,MGI:MGI:1096368;Name=NM_001355659.2;gbkey=mRNA;gene=Ap1b1;product=adaptor protein complex AP-1%2C beta 1 subunit%2C transcript variant 4;transcript_id=NM_001355659.2;matches_ref_protein=True;valid_ORF=True;extra_copy_number=0
CM058251.1	Liftoff	exon	2777706	2777847	.	+	.	ID=exon-NM_001355659.2-1;Parent=rna-NM_001355659.2;Dbxref=GeneID:11764,GenBank:NM_001355659.2,MGI:MGI:1096368;gbkey=mRNA;gene=Ap1b1;product=adaptor protein complex AP-1%2C beta 1 subunit%2C transcript variant 4;transcript_id=NM_001355659.2;extra_copy_number=0
CM058251.1	Liftoff	exon	2800716	2800778	.	+	.	ID=exon-NM_001355659.2-2;Parent=rna-NM_001355659.2;Dbxref=GeneID:11764,GenBank:NM_001355659.2,MGI:MGI:1096368;gbkey=mRNA;gene=Ap1b1;product=adaptor protein complex AP-1%2C beta 1 subunit%2C transcript variant 4;transcript_id=NM_001355659.2;extra_copy_number=0
CM058251.1	Liftoff	exon	2804081	2804186	.	+	.	ID=exon-NM_001355659.2-3;Parent=rna-NM_001355659.2;Dbxref=GeneID:11764,GenBank:NM_001355659.2,MGI:MGI:1096368;gbkey=mRNA;gene=Ap1b1;product=adaptor protein complex AP-1%2C beta 1 subunit%2C transcript variant 4;transcript_id=NM_001355659.2;extra_copy_number=0
CM058251.1	Liftoff	exon	2806542	2806677	.	+	.	ID=exon-NM_001355659.2-4;Parent=rna-NM_001355659.2;Dbxref=GeneID:11764,GenBank:NM_001355659.2,MGI:MGI:1096368;gbkey=mRNA;gene=Ap1b1;product=adaptor protein complex AP-1%2C beta 1 subunit%2C transcript variant 4;transcript_id=NM_001355659.2;extra_copy_number=0
CM058251.1	Liftoff	exon	2807546	2807791	.	+	.	ID=exon-NM_001355659.2-5;Parent=rna-NM_001355659.2;Dbxref=GeneID:11764,GenBank:NM_001355659.2,MGI:MGI:1096368;gbkey=mRNA;gene=Ap1b1;product=adaptor protein complex AP-1%2C beta 1 subunit%2C transcript variant 4;transcript_id=NM_001355659.2;extra_copy_number=0
CM058251.1	Liftoff	exon	2808945	2809135	.	+	.	ID=exon-NM_001355659.2-6;Parent=rna-NM_001355659.2;Dbxref=GeneID:11764,GenBank:NM_001355659.2,MGI:MGI:1096368;gbkey=mRNA;gene=Ap1b1;product=adaptor protein complex AP-1%2C beta 1 subunit%2C transcript variant 4;transcript_id=NM_001355659.2;extra_copy_number=0
CM058251.1	Liftoff	exon	2810212	2810433	.	+	.	ID=exon-NM_001355659.2-7;Parent=rna-NM_001355659.2;Dbxref=GeneID:11764,GenBank:NM_001355659.2,MGI:MGI:1096368;gbkey=mRNA;gene=Ap1b1;product=adaptor protein complex AP-1%2C beta 1 subunit%2C transcript variant 4;transcript_id=NM_001355659.2;extra_copy_number=0
CM058251.1	Liftoff	exon	2813434	2813554	.	+	.	ID=exon-NM_001355659.2-8;Parent=rna-NM_001355659.2;Dbxref=GeneID:11764,GenBank:NM_001355659.2,MGI:MGI:1096368;gbkey=mRNA;gene=Ap1b1;product=adaptor protein complex AP-1%2C beta 1 subunit%2C transcript variant 4;transcript_id=NM_001355659.2;extra_copy_number=0
CM058251.1	Liftoff	exon	2814702	2814797	.	+	.	ID=exon-NM_001355659.2-9;Parent=rna-NM_001355659.2;Dbxref=GeneID:11764,GenBank:NM_001355659.2,MGI:MGI:1096368;gbkey=mRNA;gene=Ap1b1;product=adaptor protein complex AP-1%2C beta 1 subunit%2C transcript variant 4;transcript_id=NM_001355659.2;extra_copy_number=0
CM058251.1	Liftoff	exon	2815923	2816038	.	+	.	ID=exon-NM_001355659.2-10;Parent=rna-NM_001355659.2;Dbxref=GeneID:11764,GenBank:NM_001355659.2,MGI:MGI:1096368;gbkey=mRNA;gene=Ap1b1;product=adaptor protein complex AP-1%2C beta 1 subunit%2C transcript variant 4;transcript_id=NM_001355659.2;extra_copy_number=0
CM058251.1	Liftoff	exon	2816609	2816774	.	+	.	ID=exon-NM_001355659.2-11;Parent=rna-NM_001355659.2;Dbxref=GeneID:11764,GenBank:NM_001355659.2,MGI:MGI:1096368;gbkey=mRNA;gene=Ap1b1;product=adaptor protein complex AP-1%2C beta 1 subunit%2C transcript variant 4;transcript_id=NM_001355659.2;extra_copy_number=0
CM058251.1	Liftoff	exon	2821405	2821503	.	+	.	ID=exon-NM_001355659.2-12;Parent=rna-NM_001355659.2;Dbxref=GeneID:11764,GenBank:NM_001355659.2,MGI:MGI:1096368;gbkey=mRNA;gene=Ap1b1;product=adaptor protein complex AP-1%2C beta 1 subunit%2C transcript variant 4;transcript_id=NM_001355659.2;extra_copy_number=0
CM058251.1	Liftoff	exon	2822057	2822316	.	+	.	ID=exon-NM_001355659.2-13;Parent=rna-NM_001355659.2;Dbxref=GeneID:11764,GenBank:NM_001355659.2,MGI:MGI:1096368;gbkey=mRNA;gene=Ap1b1;product=adaptor protein complex AP-1%2C beta 1 subunit%2C transcript variant 4;transcript_id=NM_001355659.2;extra_copy_number=0
CM058251.1	Liftoff	exon	2822845	2823046	.	+	.	ID=exon-NM_001355659.2-14;Parent=rna-NM_001355659.2;Dbxref=GeneID:11764,GenBank:NM_001355659.2,MGI:MGI:1096368;gbkey=mRNA;gene=Ap1b1;product=adaptor protein complex AP-1%2C beta 1 subunit%2C transcript variant 4;transcript_id=NM_001355659.2;extra_copy_number=0
CM058251.1	Liftoff	exon	2823649	2823669	.	+	.	ID=exon-NM_001355659.2-15;Parent=rna-NM_001355659.2;Dbxref=GeneID:11764,GenBank:NM_001355659.2,MGI:MGI:1096368;gbkey=mRNA;gene=Ap1b1;product=adaptor protein complex AP-1%2C beta 1 subunit%2C transcript variant 4;transcript_id=NM_001355659.2;extra_copy_number=0
CM058251.1	Liftoff	exon	2824094	2824249	.	+	.	ID=exon-NM_001355659.2-16;Parent=rna-NM_001355659.2;Dbxref=GeneID:11764,GenBank:NM_001355659.2,MGI:MGI:1096368;gbkey=mRNA;gene=Ap1b1;product=adaptor protein complex AP-1%2C beta 1 subunit%2C transcript variant 4;transcript_id=NM_001355659.2;extra_copy_number=0
CM058251.1	Liftoff	exon	2828046	2828191	.	+	.	ID=exon-NM_001355659.2-17;Parent=rna-NM_001355659.2;Dbxref=GeneID:11764,GenBank:NM_001355659.2,MGI:MGI:1096368;gbkey=mRNA;gene=Ap1b1;product=adaptor protein complex AP-1%2C beta 1 subunit%2C transcript variant 4;transcript_id=NM_001355659.2;extra_copy_number=0
CM058251.1	Liftoff	exon	2829541	2829670	.	+	.	ID=exon-NM_001355659.2-18;Parent=rna-NM_001355659.2;Dbxref=GeneID:11764,GenBank:NM_001355659.2,MGI:MGI:1096368;gbkey=mRNA;gene=Ap1b1;product=adaptor protein complex AP-1%2C beta 1 subunit%2C transcript variant 4;transcript_id=NM_001355659.2;extra_copy_number=0
CM058251.1	Liftoff	exon	2829935	2830019	.	+	.	ID=exon-NM_001355659.2-19;Parent=rna-NM_001355659.2;Dbxref=GeneID:11764,GenBank:NM_001355659.2,MGI:MGI:1096368;gbkey=mRNA;gene=Ap1b1;product=adaptor protein complex AP-1%2C beta 1 subunit%2C transcript variant 4;transcript_id=NM_001355659.2;extra_copy_number=0
CM058251.1	Liftoff	exon	2830510	2830596	.	+	.	ID=exon-NM_001355659.2-20;Parent=rna-NM_001355659.2;Dbxref=GeneID:11764,GenBank:NM_001355659.2,MGI:MGI:1096368;gbkey=mRNA;gene=Ap1b1;product=adaptor protein complex AP-1%2C beta 1 subunit%2C transcript variant 4;transcript_id=NM_001355659.2;extra_copy_number=0
CM058251.1	Liftoff	exon	2830683	2830837	.	+	.	ID=exon-NM_001355659.2-21;Parent=rna-NM_001355659.2;Dbxref=GeneID:11764,GenBank:NM_001355659.2,MGI:MGI:1096368;gbkey=mRNA;gene=Ap1b1;product=adaptor protein complex AP-1%2C beta 1 subunit%2C transcript variant 4;transcript_id=NM_001355659.2;extra_copy_number=0
CM058251.1	Liftoff	exon	2831335	2831343	.	+	.	ID=exon-NM_001355659.2-22;Parent=rna-NM_001355659.2;Dbxref=GeneID:11764,GenBank:NM_001355659.2,MGI:MGI:1096368;gbkey=mRNA;gene=Ap1b1;product=adaptor protein complex AP-1%2C beta 1 subunit%2C transcript variant 4;transcript_id=NM_001355659.2;extra_copy_number=0
CM058251.1	Liftoff	exon	2832132	2833143	.	+	.	ID=exon-NM_001355659.2-23;Parent=rna-NM_001355659.2;Dbxref=GeneID:11764,GenBank:NM_001355659.2,MGI:MGI:1096368;gbkey=mRNA;gene=Ap1b1;product=adaptor protein complex AP-1%2C beta 1 subunit%2C transcript variant 4;transcript_id=NM_001355659.2;extra_copy_number=0
CM058251.1	Liftoff	CDS	2800742	2800778	.	+	.	ID=cds-NP_001342588.1;Parent=rna-NM_001355659.2;Dbxref=GeneID:11764,GenBank:NP_001342588.1,MGI:MGI:1096368;Name=NP_001342588.1;Note=isoform 1 is encoded by transcript variant 4;gbkey=CDS;gene=Ap1b1;product=AP-1 complex subunit beta-1 isoform 1;protein_id=NP_001342588.1;extra_copy_number=0
CM058251.1	Liftoff	CDS	2804081	2804186	.	+	.	ID=cds-NP_001342588.1;Parent=rna-NM_001355659.2;Dbxref=GeneID:11764,GenBank:NP_001342588.1,MGI:MGI:1096368;Name=NP_001342588.1;Note=isoform 1 is encoded by transcript variant 4;gbkey=CDS;gene=Ap1b1;product=AP-1 complex subunit beta-1 isoform 1;protein_id=NP_001342588.1;extra_copy_number=0
CM058251.1	Liftoff	CDS	2806542	2806677	.	+	.	ID=cds-NP_001342588.1;Parent=rna-NM_001355659.2;Dbxref=GeneID:11764,GenBank:NP_001342588.1,MGI:MGI:1096368;Name=NP_001342588.1;Note=isoform 1 is encoded by transcript variant 4;gbkey=CDS;gene=Ap1b1;product=AP-1 complex subunit beta-1 isoform 1;protein_id=NP_001342588.1;extra_copy_number=0
CM058251.1	Liftoff	CDS	2807546	2807791	.	+	.	ID=cds-NP_001342588.1;Parent=rna-NM_001355659.2;Dbxref=GeneID:11764,GenBank:NP_001342588.1,MGI:MGI:1096368;Name=NP_001342588.1;Note=isoform 1 is encoded by transcript variant 4;gbkey=CDS;gene=Ap1b1;product=AP-1 complex subunit beta-1 isoform 1;protein_id=NP_001342588.1;extra_copy_number=0
CM058251.1	Liftoff	CDS	2808945	2809135	.	+	.	ID=cds-NP_001342588.1;Parent=rna-NM_001355659.2;Dbxref=GeneID:11764,GenBank:NP_001342588.1,MGI:MGI:1096368;Name=NP_001342588.1;Note=isoform 1 is encoded by transcript variant 4;gbkey=CDS;gene=Ap1b1;product=AP-1 complex subunit beta-1 isoform 1;protein_id=NP_001342588.1;extra_copy_number=0
CM058251.1	Liftoff	CDS	2810212	2810433	.	+	.	ID=cds-NP_001342588.1;Parent=rna-NM_001355659.2;Dbxref=GeneID:11764,GenBank:NP_001342588.1,MGI:MGI:1096368;Name=NP_001342588.1;Note=isoform 1 is encoded by transcript variant 4;gbkey=CDS;gene=Ap1b1;product=AP-1 complex subunit beta-1 isoform 1;protein_id=NP_001342588.1;extra_copy_number=0
CM058251.1	Liftoff	CDS	2813434	2813554	.	+	.	ID=cds-NP_001342588.1;Parent=rna-NM_001355659.2;Dbxref=GeneID:11764,GenBank:NP_001342588.1,MGI:MGI:1096368;Name=NP_001342588.1;Note=isoform 1 is encoded by transcript variant 4;gbkey=CDS;gene=Ap1b1;product=AP-1 complex subunit beta-1 isoform 1;protein_id=NP_001342588.1;extra_copy_number=0
CM058251.1	Liftoff	CDS	2814702	2814797	.	+	.	ID=cds-NP_001342588.1;Parent=rna-NM_001355659.2;Dbxref=GeneID:11764,GenBank:NP_001342588.1,MGI:MGI:1096368;Name=NP_001342588.1;Note=isoform 1 is encoded by transcript variant 4;gbkey=CDS;gene=Ap1b1;product=AP-1 complex subunit beta-1 isoform 1;protein_id=NP_001342588.1;extra_copy_number=0
CM058251.1	Liftoff	CDS	2815923	2816038	.	+	.	ID=cds-NP_001342588.1;Parent=rna-NM_001355659.2;Dbxref=GeneID:11764,GenBank:NP_001342588.1,MGI:MGI:1096368;Name=NP_001342588.1;Note=isoform 1 is encoded by transcript variant 4;gbkey=CDS;gene=Ap1b1;product=AP-1 complex subunit beta-1 isoform 1;protein_id=NP_001342588.1;extra_copy_number=0
CM058251.1	Liftoff	CDS	2816609	2816774	.	+	.	ID=cds-NP_001342588.1;Parent=rna-NM_001355659.2;Dbxref=GeneID:11764,GenBank:NP_001342588.1,MGI:MGI:1096368;Name=NP_001342588.1;Note=isoform 1 is encoded by transcript variant 4;gbkey=CDS;gene=Ap1b1;product=AP-1 complex subunit beta-1 isoform 1;protein_id=NP_001342588.1;extra_copy_number=0
CM058251.1	Liftoff	CDS	2821405	2821503	.	+	.	ID=cds-NP_001342588.1;Parent=rna-NM_001355659.2;Dbxref=GeneID:11764,GenBank:NP_001342588.1,MGI:MGI:1096368;Name=NP_001342588.1;Note=isoform 1 is encoded by transcript variant 4;gbkey=CDS;gene=Ap1b1;product=AP-1 complex subunit beta-1 isoform 1;protein_id=NP_001342588.1;extra_copy_number=0
CM058251.1	Liftoff	CDS	2822057	2822316	.	+	.	ID=cds-NP_001342588.1;Parent=rna-NM_001355659.2;Dbxref=GeneID:11764,GenBank:NP_001342588.1,MGI:MGI:1096368;Name=NP_001342588.1;Note=isoform 1 is encoded by transcript variant 4;gbkey=CDS;gene=Ap1b1;product=AP-1 complex subunit beta-1 isoform 1;protein_id=NP_001342588.1;extra_copy_number=0
CM058251.1	Liftoff	CDS	2822845	2823046	.	+	.	ID=cds-NP_001342588.1;Parent=rna-NM_001355659.2;Dbxref=GeneID:11764,GenBank:NP_001342588.1,MGI:MGI:1096368;Name=NP_001342588.1;Note=isoform 1 is encoded by transcript variant 4;gbkey=CDS;gene=Ap1b1;product=AP-1 complex subunit beta-1 isoform 1;protein_id=NP_001342588.1;extra_copy_number=0
CM058251.1	Liftoff	CDS	2823649	2823669	.	+	.	ID=cds-NP_001342588.1;Parent=rna-NM_001355659.2;Dbxref=GeneID:11764,GenBank:NP_001342588.1,MGI:MGI:1096368;Name=NP_001342588.1;Note=isoform 1 is encoded by transcript variant 4;gbkey=CDS;gene=Ap1b1;product=AP-1 complex subunit beta-1 isoform 1;protein_id=NP_001342588.1;extra_copy_number=0
CM058251.1	Liftoff	CDS	2824094	2824249	.	+	.	ID=cds-NP_001342588.1;Parent=rna-NM_001355659.2;Dbxref=GeneID:11764,GenBank:NP_001342588.1,MGI:MGI:1096368;Name=NP_001342588.1;Note=isoform 1 is encoded by transcript variant 4;gbkey=CDS;gene=Ap1b1;product=AP-1 complex subunit beta-1 isoform 1;protein_id=NP_001342588.1;extra_copy_number=0
CM058251.1	Liftoff	CDS	2828046	2828191	.	+	.	ID=cds-NP_001342588.1;Parent=rna-NM_001355659.2;Dbxref=GeneID:11764,GenBank:NP_001342588.1,MGI:MGI:1096368;Name=NP_001342588.1;Note=isoform 1 is encoded by transcript variant 4;gbkey=CDS;gene=Ap1b1;product=AP-1 complex subunit beta-1 isoform 1;protein_id=NP_001342588.1;extra_copy_number=0
CM058251.1	Liftoff	CDS	2829541	2829670	.	+	.	ID=cds-NP_001342588.1;Parent=rna-NM_001355659.2;Dbxref=GeneID:11764,GenBank:NP_001342588.1,MGI:MGI:1096368;Name=NP_001342588.1;Note=isoform 1 is encoded by transcript variant 4;gbkey=CDS;gene=Ap1b1;product=AP-1 complex subunit beta-1 isoform 1;protein_id=NP_001342588.1;extra_copy_number=0
CM058251.1	Liftoff	CDS	2829935	2830019	.	+	.	ID=cds-NP_001342588.1;Parent=rna-NM_001355659.2;Dbxref=GeneID:11764,GenBank:NP_001342588.1,MGI:MGI:1096368;Name=NP_001342588.1;Note=isoform 1 is encoded by transcript variant 4;gbkey=CDS;gene=Ap1b1;product=AP-1 complex subunit beta-1 isoform 1;protein_id=NP_001342588.1;extra_copy_number=0
CM058251.1	Liftoff	CDS	2830510	2830596	.	+	.	ID=cds-NP_001342588.1;Parent=rna-NM_001355659.2;Dbxref=GeneID:11764,GenBank:NP_001342588.1,MGI:MGI:1096368;Name=NP_001342588.1;Note=isoform 1 is encoded by transcript variant 4;gbkey=CDS;gene=Ap1b1;product=AP-1 complex subunit beta-1 isoform 1;protein_id=NP_001342588.1;extra_copy_number=0
CM058251.1	Liftoff	CDS	2830683	2830837	.	+	.	ID=cds-NP_001342588.1;Parent=rna-NM_001355659.2;Dbxref=GeneID:11764,GenBank:NP_001342588.1,MGI:MGI:1096368;Name=NP_001342588.1;Note=isoform 1 is encoded by transcript variant 4;gbkey=CDS;gene=Ap1b1;product=AP-1 complex subunit beta-1 isoform 1;protein_id=NP_001342588.1;extra_copy_number=0
CM058251.1	Liftoff	CDS	2831335	2831343	.	+	.	ID=cds-NP_001342588.1;Parent=rna-NM_001355659.2;Dbxref=GeneID:11764,GenBank:NP_001342588.1,MGI:MGI:1096368;Name=NP_001342588.1;Note=isoform 1 is encoded by transcript variant 4;gbkey=CDS;gene=Ap1b1;product=AP-1 complex subunit beta-1 isoform 1;protein_id=NP_001342588.1;extra_copy_number=0
CM058251.1	Liftoff	CDS	2832132	2832206	.	+	.	ID=cds-NP_001342588.1;Parent=rna-NM_001355659.2;Dbxref=GeneID:11764,GenBank:NP_001342588.1,MGI:MGI:1096368;Name=NP_001342588.1;Note=isoform 1 is encoded by transcript variant 4;gbkey=CDS;gene=Ap1b1;product=AP-1 complex subunit beta-1 isoform 1;protein_id=NP_001342588.1;extra_copy_number=0
CM058251.1	Liftoff	mRNA	2777706	2833143	.	+	.	ID=rna-NM_001355660.2;Parent=gene-Ap1b1;Dbxref=GeneID:11764,GenBank:NM_001355660.2,MGI:MGI:1096368;Name=NM_001355660.2;gbkey=mRNA;gene=Ap1b1;product=adaptor protein complex AP-1%2C beta 1 subunit%2C transcript variant 5;transcript_id=NM_001355660.2;matches_ref_protein=True;valid_ORF=True;extra_copy_number=0
CM058251.1	Liftoff	exon	2777706	2777847	.	+	.	ID=exon-NM_001355660.2-1;Parent=rna-NM_001355660.2;Dbxref=GeneID:11764,GenBank:NM_001355660.2,MGI:MGI:1096368;gbkey=mRNA;gene=Ap1b1;product=adaptor protein complex AP-1%2C beta 1 subunit%2C transcript variant 5;transcript_id=NM_001355660.2;extra_copy_number=0
CM058251.1	Liftoff	exon	2800716	2800778	.	+	.	ID=exon-NM_001355660.2-2;Parent=rna-NM_001355660.2;Dbxref=GeneID:11764,GenBank:NM_001355660.2,MGI:MGI:1096368;gbkey=mRNA;gene=Ap1b1;product=adaptor protein complex AP-1%2C beta 1 subunit%2C transcript variant 5;transcript_id=NM_001355660.2;extra_copy_number=0
CM058251.1	Liftoff	exon	2804081	2804186	.	+	.	ID=exon-NM_001355660.2-3;Parent=rna-NM_001355660.2;Dbxref=GeneID:11764,GenBank:NM_001355660.2,MGI:MGI:1096368;gbkey=mRNA;gene=Ap1b1;product=adaptor protein complex AP-1%2C beta 1 subunit%2C transcript variant 5;transcript_id=NM_001355660.2;extra_copy_number=0
CM058251.1	Liftoff	exon	2806542	2806677	.	+	.	ID=exon-NM_001355660.2-4;Parent=rna-NM_001355660.2;Dbxref=GeneID:11764,GenBank:NM_001355660.2,MGI:MGI:1096368;gbkey=mRNA;gene=Ap1b1;product=adaptor protein complex AP-1%2C beta 1 subunit%2C transcript variant 5;transcript_id=NM_001355660.2;extra_copy_number=0
CM058251.1	Liftoff	exon	2807546	2807791	.	+	.	ID=exon-NM_001355660.2-5;Parent=rna-NM_001355660.2;Dbxref=GeneID:11764,GenBank:NM_001355660.2,MGI:MGI:1096368;gbkey=mRNA;gene=Ap1b1;product=adaptor protein complex AP-1%2C beta 1 subunit%2C transcript variant 5;transcript_id=NM_001355660.2;extra_copy_number=0
CM058251.1	Liftoff	exon	2808945	2809135	.	+	.	ID=exon-NM_001355660.2-6;Parent=rna-NM_001355660.2;Dbxref=GeneID:11764,GenBank:NM_001355660.2,MGI:MGI:1096368;gbkey=mRNA;gene=Ap1b1;product=adaptor protein complex AP-1%2C beta 1 subunit%2C transcript variant 5;transcript_id=NM_001355660.2;extra_copy_number=0
CM058251.1	Liftoff	exon	2810212	2810433	.	+	.	ID=exon-NM_001355660.2-7;Parent=rna-NM_001355660.2;Dbxref=GeneID:11764,GenBank:NM_001355660.2,MGI:MGI:1096368;gbkey=mRNA;gene=Ap1b1;product=adaptor protein complex AP-1%2C beta 1 subunit%2C transcript variant 5;transcript_id=NM_001355660.2;extra_copy_number=0
CM058251.1	Liftoff	exon	2813434	2813554	.	+	.	ID=exon-NM_001355660.2-8;Parent=rna-NM_001355660.2;Dbxref=GeneID:11764,GenBank:NM_001355660.2,MGI:MGI:1096368;gbkey=mRNA;gene=Ap1b1;product=adaptor protein complex AP-1%2C beta 1 subunit%2C transcript variant 5;transcript_id=NM_001355660.2;extra_copy_number=0
CM058251.1	Liftoff	exon	2814702	2814797	.	+	.	ID=exon-NM_001355660.2-9;Parent=rna-NM_001355660.2;Dbxref=GeneID:11764,GenBank:NM_001355660.2,MGI:MGI:1096368;gbkey=mRNA;gene=Ap1b1;product=adaptor protein complex AP-1%2C beta 1 subunit%2C transcript variant 5;transcript_id=NM_001355660.2;extra_copy_number=0
CM058251.1	Liftoff	exon	2815923	2816038	.	+	.	ID=exon-NM_001355660.2-10;Parent=rna-NM_001355660.2;Dbxref=GeneID:11764,GenBank:NM_001355660.2,MGI:MGI:1096368;gbkey=mRNA;gene=Ap1b1;product=adaptor protein complex AP-1%2C beta 1 subunit%2C transcript variant 5;transcript_id=NM_001355660.2;extra_copy_number=0
CM058251.1	Liftoff	exon	2816609	2816774	.	+	.	ID=exon-NM_001355660.2-11;Parent=rna-NM_001355660.2;Dbxref=GeneID:11764,GenBank:NM_001355660.2,MGI:MGI:1096368;gbkey=mRNA;gene=Ap1b1;product=adaptor protein complex AP-1%2C beta 1 subunit%2C transcript variant 5;transcript_id=NM_001355660.2;extra_copy_number=0
CM058251.1	Liftoff	exon	2821405	2821503	.	+	.	ID=exon-NM_001355660.2-12;Parent=rna-NM_001355660.2;Dbxref=GeneID:11764,GenBank:NM_001355660.2,MGI:MGI:1096368;gbkey=mRNA;gene=Ap1b1;product=adaptor protein complex AP-1%2C beta 1 subunit%2C transcript variant 5;transcript_id=NM_001355660.2;extra_copy_number=0
CM058251.1	Liftoff	exon	2822057	2822316	.	+	.	ID=exon-NM_001355660.2-13;Parent=rna-NM_001355660.2;Dbxref=GeneID:11764,GenBank:NM_001355660.2,MGI:MGI:1096368;gbkey=mRNA;gene=Ap1b1;product=adaptor protein complex AP-1%2C beta 1 subunit%2C transcript variant 5;transcript_id=NM_001355660.2;extra_copy_number=0
CM058251.1	Liftoff	exon	2822845	2823046	.	+	.	ID=exon-NM_001355660.2-14;Parent=rna-NM_001355660.2;Dbxref=GeneID:11764,GenBank:NM_001355660.2,MGI:MGI:1096368;gbkey=mRNA;gene=Ap1b1;product=adaptor protein complex AP-1%2C beta 1 subunit%2C transcript variant 5;transcript_id=NM_001355660.2;extra_copy_number=0
CM058251.1	Liftoff	exon	2823649	2823669	.	+	.	ID=exon-NM_001355660.2-15;Parent=rna-NM_001355660.2;Dbxref=GeneID:11764,GenBank:NM_001355660.2,MGI:MGI:1096368;gbkey=mRNA;gene=Ap1b1;product=adaptor protein complex AP-1%2C beta 1 subunit%2C transcript variant 5;transcript_id=NM_001355660.2;extra_copy_number=0
CM058251.1	Liftoff	exon	2824094	2824249	.	+	.	ID=exon-NM_001355660.2-16;Parent=rna-NM_001355660.2;Dbxref=GeneID:11764,GenBank:NM_001355660.2,MGI:MGI:1096368;gbkey=mRNA;gene=Ap1b1;product=adaptor protein complex AP-1%2C beta 1 subunit%2C transcript variant 5;transcript_id=NM_001355660.2;extra_copy_number=0
CM058251.1	Liftoff	exon	2828046	2828191	.	+	.	ID=exon-NM_001355660.2-17;Parent=rna-NM_001355660.2;Dbxref=GeneID:11764,GenBank:NM_001355660.2,MGI:MGI:1096368;gbkey=mRNA;gene=Ap1b1;product=adaptor protein complex AP-1%2C beta 1 subunit%2C transcript variant 5;transcript_id=NM_001355660.2;extra_copy_number=0
CM058251.1	Liftoff	exon	2829541	2829670	.	+	.	ID=exon-NM_001355660.2-18;Parent=rna-NM_001355660.2;Dbxref=GeneID:11764,GenBank:NM_001355660.2,MGI:MGI:1096368;gbkey=mRNA;gene=Ap1b1;product=adaptor protein complex AP-1%2C beta 1 subunit%2C transcript variant 5;transcript_id=NM_001355660.2;extra_copy_number=0
CM058251.1	Liftoff	exon	2829935	2830019	.	+	.	ID=exon-NM_001355660.2-19;Parent=rna-NM_001355660.2;Dbxref=GeneID:11764,GenBank:NM_001355660.2,MGI:MGI:1096368;gbkey=mRNA;gene=Ap1b1;product=adaptor protein complex AP-1%2C beta 1 subunit%2C transcript variant 5;transcript_id=NM_001355660.2;extra_copy_number=0
CM058251.1	Liftoff	exon	2830510	2830596	.	+	.	ID=exon-NM_001355660.2-20;Parent=rna-NM_001355660.2;Dbxref=GeneID:11764,GenBank:NM_001355660.2,MGI:MGI:1096368;gbkey=mRNA;gene=Ap1b1;product=adaptor protein complex AP-1%2C beta 1 subunit%2C transcript variant 5;transcript_id=NM_001355660.2;extra_copy_number=0
CM058251.1	Liftoff	exon	2830683	2830837	.	+	.	ID=exon-NM_001355660.2-21;Parent=rna-NM_001355660.2;Dbxref=GeneID:11764,GenBank:NM_001355660.2,MGI:MGI:1096368;gbkey=mRNA;gene=Ap1b1;product=adaptor protein complex AP-1%2C beta 1 subunit%2C transcript variant 5;transcript_id=NM_001355660.2;extra_copy_number=0
CM058251.1	Liftoff	exon	2832132	2833143	.	+	.	ID=exon-NM_001355660.2-22;Parent=rna-NM_001355660.2;Dbxref=GeneID:11764,GenBank:NM_001355660.2,MGI:MGI:1096368;gbkey=mRNA;gene=Ap1b1;product=adaptor protein complex AP-1%2C beta 1 subunit%2C transcript variant 5;transcript_id=NM_001355660.2;extra_copy_number=0
CM058251.1	Liftoff	CDS	2800742	2800778	.	+	.	ID=cds-NP_001342589.1;Parent=rna-NM_001355660.2;Dbxref=GeneID:11764,GenBank:NP_001342589.1,MGI:MGI:1096368;Name=NP_001342589.1;Note=isoform 4 is encoded by transcript variant 5;gbkey=CDS;gene=Ap1b1;product=AP-1 complex subunit beta-1 isoform 4;protein_id=NP_001342589.1;extra_copy_number=0
CM058251.1	Liftoff	CDS	2804081	2804186	.	+	.	ID=cds-NP_001342589.1;Parent=rna-NM_001355660.2;Dbxref=GeneID:11764,GenBank:NP_001342589.1,MGI:MGI:1096368;Name=NP_001342589.1;Note=isoform 4 is encoded by transcript variant 5;gbkey=CDS;gene=Ap1b1;product=AP-1 complex subunit beta-1 isoform 4;protein_id=NP_001342589.1;extra_copy_number=0
CM058251.1	Liftoff	CDS	2806542	2806677	.	+	.	ID=cds-NP_001342589.1;Parent=rna-NM_001355660.2;Dbxref=GeneID:11764,GenBank:NP_001342589.1,MGI:MGI:1096368;Name=NP_001342589.1;Note=isoform 4 is encoded by transcript variant 5;gbkey=CDS;gene=Ap1b1;product=AP-1 complex subunit beta-1 isoform 4;protein_id=NP_001342589.1;extra_copy_number=0
CM058251.1	Liftoff	CDS	2807546	2807791	.	+	.	ID=cds-NP_001342589.1;Parent=rna-NM_001355660.2;Dbxref=GeneID:11764,GenBank:NP_001342589.1,MGI:MGI:1096368;Name=NP_001342589.1;Note=isoform 4 is encoded by transcript variant 5;gbkey=CDS;gene=Ap1b1;product=AP-1 complex subunit beta-1 isoform 4;protein_id=NP_001342589.1;extra_copy_number=0
CM058251.1	Liftoff	CDS	2808945	2809135	.	+	.	ID=cds-NP_001342589.1;Parent=rna-NM_001355660.2;Dbxref=GeneID:11764,GenBank:NP_001342589.1,MGI:MGI:1096368;Name=NP_001342589.1;Note=isoform 4 is encoded by transcript variant 5;gbkey=CDS;gene=Ap1b1;product=AP-1 complex subunit beta-1 isoform 4;protein_id=NP_001342589.1;extra_copy_number=0
CM058251.1	Liftoff	CDS	2810212	2810433	.	+	.	ID=cds-NP_001342589.1;Parent=rna-NM_001355660.2;Dbxref=GeneID:11764,GenBank:NP_001342589.1,MGI:MGI:1096368;Name=NP_001342589.1;Note=isoform 4 is encoded by transcript variant 5;gbkey=CDS;gene=Ap1b1;product=AP-1 complex subunit beta-1 isoform 4;protein_id=NP_001342589.1;extra_copy_number=0
CM058251.1	Liftoff	CDS	2813434	2813554	.	+	.	ID=cds-NP_001342589.1;Parent=rna-NM_001355660.2;Dbxref=GeneID:11764,GenBank:NP_001342589.1,MGI:MGI:1096368;Name=NP_001342589.1;Note=isoform 4 is encoded by transcript variant 5;gbkey=CDS;gene=Ap1b1;product=AP-1 complex subunit beta-1 isoform 4;protein_id=NP_001342589.1;extra_copy_number=0
CM058251.1	Liftoff	CDS	2814702	2814797	.	+	.	ID=cds-NP_001342589.1;Parent=rna-NM_001355660.2;Dbxref=GeneID:11764,GenBank:NP_001342589.1,MGI:MGI:1096368;Name=NP_001342589.1;Note=isoform 4 is encoded by transcript variant 5;gbkey=CDS;gene=Ap1b1;product=AP-1 complex subunit beta-1 isoform 4;protein_id=NP_001342589.1;extra_copy_number=0
CM058251.1	Liftoff	CDS	2815923	2816038	.	+	.	ID=cds-NP_001342589.1;Parent=rna-NM_001355660.2;Dbxref=GeneID:11764,GenBank:NP_001342589.1,MGI:MGI:1096368;Name=NP_001342589.1;Note=isoform 4 is encoded by transcript variant 5;gbkey=CDS;gene=Ap1b1;product=AP-1 complex subunit beta-1 isoform 4;protein_id=NP_001342589.1;extra_copy_number=0
CM058251.1	Liftoff	CDS	2816609	2816774	.	+	.	ID=cds-NP_001342589.1;Parent=rna-NM_001355660.2;Dbxref=GeneID:11764,GenBank:NP_001342589.1,MGI:MGI:1096368;Name=NP_001342589.1;Note=isoform 4 is encoded by transcript variant 5;gbkey=CDS;gene=Ap1b1;product=AP-1 complex subunit beta-1 isoform 4;protein_id=NP_001342589.1;extra_copy_number=0
CM058251.1	Liftoff	CDS	2821405	2821503	.	+	.	ID=cds-NP_001342589.1;Parent=rna-NM_001355660.2;Dbxref=GeneID:11764,GenBank:NP_001342589.1,MGI:MGI:1096368;Name=NP_001342589.1;Note=isoform 4 is encoded by transcript variant 5;gbkey=CDS;gene=Ap1b1;product=AP-1 complex subunit beta-1 isoform 4;protein_id=NP_001342589.1;extra_copy_number=0
CM058251.1	Liftoff	CDS	2822057	2822316	.	+	.	ID=cds-NP_001342589.1;Parent=rna-NM_001355660.2;Dbxref=GeneID:11764,GenBank:NP_001342589.1,MGI:MGI:1096368;Name=NP_001342589.1;Note=isoform 4 is encoded by transcript variant 5;gbkey=CDS;gene=Ap1b1;product=AP-1 complex subunit beta-1 isoform 4;protein_id=NP_001342589.1;extra_copy_number=0
CM058251.1	Liftoff	CDS	2822845	2823046	.	+	.	ID=cds-NP_001342589.1;Parent=rna-NM_001355660.2;Dbxref=GeneID:11764,GenBank:NP_001342589.1,MGI:MGI:1096368;Name=NP_001342589.1;Note=isoform 4 is encoded by transcript variant 5;gbkey=CDS;gene=Ap1b1;product=AP-1 complex subunit beta-1 isoform 4;protein_id=NP_001342589.1;extra_copy_number=0
CM058251.1	Liftoff	CDS	2823649	2823669	.	+	.	ID=cds-NP_001342589.1;Parent=rna-NM_001355660.2;Dbxref=GeneID:11764,GenBank:NP_001342589.1,MGI:MGI:1096368;Name=NP_001342589.1;Note=isoform 4 is encoded by transcript variant 5;gbkey=CDS;gene=Ap1b1;product=AP-1 complex subunit beta-1 isoform 4;protein_id=NP_001342589.1;extra_copy_number=0
CM058251.1	Liftoff	CDS	2824094	2824249	.	+	.	ID=cds-NP_001342589.1;Parent=rna-NM_001355660.2;Dbxref=GeneID:11764,GenBank:NP_001342589.1,MGI:MGI:1096368;Name=NP_001342589.1;Note=isoform 4 is encoded by transcript variant 5;gbkey=CDS;gene=Ap1b1;product=AP-1 complex subunit beta-1 isoform 4;protein_id=NP_001342589.1;extra_copy_number=0
CM058251.1	Liftoff	CDS	2828046	2828191	.	+	.	ID=cds-NP_001342589.1;Parent=rna-NM_001355660.2;Dbxref=GeneID:11764,GenBank:NP_001342589.1,MGI:MGI:1096368;Name=NP_001342589.1;Note=isoform 4 is encoded by transcript variant 5;gbkey=CDS;gene=Ap1b1;product=AP-1 complex subunit beta-1 isoform 4;protein_id=NP_001342589.1;extra_copy_number=0
CM058251.1	Liftoff	CDS	2829541	2829670	.	+	.	ID=cds-NP_001342589.1;Parent=rna-NM_001355660.2;Dbxref=GeneID:11764,GenBank:NP_001342589.1,MGI:MGI:1096368;Name=NP_001342589.1;Note=isoform 4 is encoded by transcript variant 5;gbkey=CDS;gene=Ap1b1;product=AP-1 complex subunit beta-1 isoform 4;protein_id=NP_001342589.1;extra_copy_number=0
CM058251.1	Liftoff	CDS	2829935	2830019	.	+	.	ID=cds-NP_001342589.1;Parent=rna-NM_001355660.2;Dbxref=GeneID:11764,GenBank:NP_001342589.1,MGI:MGI:1096368;Name=NP_001342589.1;Note=isoform 4 is encoded by transcript variant 5;gbkey=CDS;gene=Ap1b1;product=AP-1 complex subunit beta-1 isoform 4;protein_id=NP_001342589.1;extra_copy_number=0
CM058251.1	Liftoff	CDS	2830510	2830596	.	+	.	ID=cds-NP_001342589.1;Parent=rna-NM_001355660.2;Dbxref=GeneID:11764,GenBank:NP_001342589.1,MGI:MGI:1096368;Name=NP_001342589.1;Note=isoform 4 is encoded by transcript variant 5;gbkey=CDS;gene=Ap1b1;product=AP-1 complex subunit beta-1 isoform 4;protein_id=NP_001342589.1;extra_copy_number=0
CM058251.1	Liftoff	CDS	2830683	2830837	.	+	.	ID=cds-NP_001342589.1;Parent=rna-NM_001355660.2;Dbxref=GeneID:11764,GenBank:NP_001342589.1,MGI:MGI:1096368;Name=NP_001342589.1;Note=isoform 4 is encoded by transcript variant 5;gbkey=CDS;gene=Ap1b1;product=AP-1 complex subunit beta-1 isoform 4;protein_id=NP_001342589.1;extra_copy_number=0
CM058251.1	Liftoff	CDS	2832132	2832206	.	+	.	ID=cds-NP_001342589.1;Parent=rna-NM_001355660.2;Dbxref=GeneID:11764,GenBank:NP_001342589.1,MGI:MGI:1096368;Name=NP_001342589.1;Note=isoform 4 is encoded by transcript variant 5;gbkey=CDS;gene=Ap1b1;product=AP-1 complex subunit beta-1 isoform 4;protein_id=NP_001342589.1;extra_copy_number=0
CM058251.1	Liftoff	mRNA	2777706	2833143	.	+	.	ID=rna-NM_007454.4;Parent=gene-Ap1b1;Dbxref=GeneID:11764,GenBank:NM_007454.4,MGI:MGI:1096368;Name=NM_007454.4;gbkey=mRNA;gene=Ap1b1;product=adaptor protein complex AP-1%2C beta 1 subunit%2C transcript variant 2;tag=RefSeq Select;transcript_id=NM_007454.4;matches_ref_protein=True;valid_ORF=True;extra_copy_number=0
CM058251.1	Liftoff	exon	2777706	2777847	.	+	.	ID=exon-NM_007454.4-1;Parent=rna-NM_007454.4;Dbxref=GeneID:11764,GenBank:NM_007454.4,MGI:MGI:1096368;gbkey=mRNA;gene=Ap1b1;product=adaptor protein complex AP-1%2C beta 1 subunit%2C transcript variant 2;tag=RefSeq Select;transcript_id=NM_007454.4;extra_copy_number=0
CM058251.1	Liftoff	exon	2800716	2800778	.	+	.	ID=exon-NM_007454.4-2;Parent=rna-NM_007454.4;Dbxref=GeneID:11764,GenBank:NM_007454.4,MGI:MGI:1096368;gbkey=mRNA;gene=Ap1b1;product=adaptor protein complex AP-1%2C beta 1 subunit%2C transcript variant 2;tag=RefSeq Select;transcript_id=NM_007454.4;extra_copy_number=0
CM058251.1	Liftoff	exon	2804081	2804186	.	+	.	ID=exon-NM_007454.4-3;Parent=rna-NM_007454.4;Dbxref=GeneID:11764,GenBank:NM_007454.4,MGI:MGI:1096368;gbkey=mRNA;gene=Ap1b1;product=adaptor protein complex AP-1%2C beta 1 subunit%2C transcript variant 2;tag=RefSeq Select;transcript_id=NM_007454.4;extra_copy_number=0
CM058251.1	Liftoff	exon	2806542	2806677	.	+	.	ID=exon-NM_007454.4-4;Parent=rna-NM_007454.4;Dbxref=GeneID:11764,GenBank:NM_007454.4,MGI:MGI:1096368;gbkey=mRNA;gene=Ap1b1;product=adaptor protein complex AP-1%2C beta 1 subunit%2C transcript variant 2;tag=RefSeq Select;transcript_id=NM_007454.4;extra_copy_number=0
CM058251.1	Liftoff	exon	2807546	2807791	.	+	.	ID=exon-NM_007454.4-5;Parent=rna-NM_007454.4;Dbxref=GeneID:11764,GenBank:NM_007454.4,MGI:MGI:1096368;gbkey=mRNA;gene=Ap1b1;product=adaptor protein complex AP-1%2C beta 1 subunit%2C transcript variant 2;tag=RefSeq Select;transcript_id=NM_007454.4;extra_copy_number=0
CM058251.1	Liftoff	exon	2808945	2809135	.	+	.	ID=exon-NM_007454.4-6;Parent=rna-NM_007454.4;Dbxref=GeneID:11764,GenBank:NM_007454.4,MGI:MGI:1096368;gbkey=mRNA;gene=Ap1b1;product=adaptor protein complex AP-1%2C beta 1 subunit%2C transcript variant 2;tag=RefSeq Select;transcript_id=NM_007454.4;extra_copy_number=0
CM058251.1	Liftoff	exon	2810212	2810433	.	+	.	ID=exon-NM_007454.4-7;Parent=rna-NM_007454.4;Dbxref=GeneID:11764,GenBank:NM_007454.4,MGI:MGI:1096368;gbkey=mRNA;gene=Ap1b1;product=adaptor protein complex AP-1%2C beta 1 subunit%2C transcript variant 2;tag=RefSeq Select;transcript_id=NM_007454.4;extra_copy_number=0
CM058251.1	Liftoff	exon	2813434	2813554	.	+	.	ID=exon-NM_007454.4-8;Parent=rna-NM_007454.4;Dbxref=GeneID:11764,GenBank:NM_007454.4,MGI:MGI:1096368;gbkey=mRNA;gene=Ap1b1;product=adaptor protein complex AP-1%2C beta 1 subunit%2C transcript variant 2;tag=RefSeq Select;transcript_id=NM_007454.4;extra_copy_number=0
CM058251.1	Liftoff	exon	2814702	2814797	.	+	.	ID=exon-NM_007454.4-9;Parent=rna-NM_007454.4;Dbxref=GeneID:11764,GenBank:NM_007454.4,MGI:MGI:1096368;gbkey=mRNA;gene=Ap1b1;product=adaptor protein complex AP-1%2C beta 1 subunit%2C transcript variant 2;tag=RefSeq Select;transcript_id=NM_007454.4;extra_copy_number=0
CM058251.1	Liftoff	exon	2815923	2816038	.	+	.	ID=exon-NM_007454.4-10;Parent=rna-NM_007454.4;Dbxref=GeneID:11764,GenBank:NM_007454.4,MGI:MGI:1096368;gbkey=mRNA;gene=Ap1b1;product=adaptor protein complex AP-1%2C beta 1 subunit%2C transcript variant 2;tag=RefSeq Select;transcript_id=NM_007454.4;extra_copy_number=0
CM058251.1	Liftoff	exon	2816609	2816774	.	+	.	ID=exon-NM_007454.4-11;Parent=rna-NM_007454.4;Dbxref=GeneID:11764,GenBank:NM_007454.4,MGI:MGI:1096368;gbkey=mRNA;gene=Ap1b1;product=adaptor protein complex AP-1%2C beta 1 subunit%2C transcript variant 2;tag=RefSeq Select;transcript_id=NM_007454.4;extra_copy_number=0
CM058251.1	Liftoff	exon	2821405	2821503	.	+	.	ID=exon-NM_007454.4-12;Parent=rna-NM_007454.4;Dbxref=GeneID:11764,GenBank:NM_007454.4,MGI:MGI:1096368;gbkey=mRNA;gene=Ap1b1;product=adaptor protein complex AP-1%2C beta 1 subunit%2C transcript variant 2;tag=RefSeq Select;transcript_id=NM_007454.4;extra_copy_number=0
CM058251.1	Liftoff	exon	2822057	2822316	.	+	.	ID=exon-NM_007454.4-13;Parent=rna-NM_007454.4;Dbxref=GeneID:11764,GenBank:NM_007454.4,MGI:MGI:1096368;gbkey=mRNA;gene=Ap1b1;product=adaptor protein complex AP-1%2C beta 1 subunit%2C transcript variant 2;tag=RefSeq Select;transcript_id=NM_007454.4;extra_copy_number=0
CM058251.1	Liftoff	exon	2822845	2823046	.	+	.	ID=exon-NM_007454.4-14;Parent=rna-NM_007454.4;Dbxref=GeneID:11764,GenBank:NM_007454.4,MGI:MGI:1096368;gbkey=mRNA;gene=Ap1b1;product=adaptor protein complex AP-1%2C beta 1 subunit%2C transcript variant 2;tag=RefSeq Select;transcript_id=NM_007454.4;extra_copy_number=0
CM058251.1	Liftoff	exon	2824094	2824249	.	+	.	ID=exon-NM_007454.4-15;Parent=rna-NM_007454.4;Dbxref=GeneID:11764,GenBank:NM_007454.4,MGI:MGI:1096368;gbkey=mRNA;gene=Ap1b1;product=adaptor protein complex AP-1%2C beta 1 subunit%2C transcript variant 2;tag=RefSeq Select;transcript_id=NM_007454.4;extra_copy_number=0
CM058251.1	Liftoff	exon	2828046	2828191	.	+	.	ID=exon-NM_007454.4-16;Parent=rna-NM_007454.4;Dbxref=GeneID:11764,GenBank:NM_007454.4,MGI:MGI:1096368;gbkey=mRNA;gene=Ap1b1;product=adaptor protein complex AP-1%2C beta 1 subunit%2C transcript variant 2;tag=RefSeq Select;transcript_id=NM_007454.4;extra_copy_number=0
CM058251.1	Liftoff	exon	2829541	2829670	.	+	.	ID=exon-NM_007454.4-17;Parent=rna-NM_007454.4;Dbxref=GeneID:11764,GenBank:NM_007454.4,MGI:MGI:1096368;gbkey=mRNA;gene=Ap1b1;product=adaptor protein complex AP-1%2C beta 1 subunit%2C transcript variant 2;tag=RefSeq Select;transcript_id=NM_007454.4;extra_copy_number=0
CM058251.1	Liftoff	exon	2829935	2830019	.	+	.	ID=exon-NM_007454.4-18;Parent=rna-NM_007454.4;Dbxref=GeneID:11764,GenBank:NM_007454.4,MGI:MGI:1096368;gbkey=mRNA;gene=Ap1b1;product=adaptor protein complex AP-1%2C beta 1 subunit%2C transcript variant 2;tag=RefSeq Select;transcript_id=NM_007454.4;extra_copy_number=0
CM058251.1	Liftoff	exon	2830510	2830596	.	+	.	ID=exon-NM_007454.4-19;Parent=rna-NM_007454.4;Dbxref=GeneID:11764,GenBank:NM_007454.4,MGI:MGI:1096368;gbkey=mRNA;gene=Ap1b1;product=adaptor protein complex AP-1%2C beta 1 subunit%2C transcript variant 2;tag=RefSeq Select;transcript_id=NM_007454.4;extra_copy_number=0
CM058251.1	Liftoff	exon	2830683	2830837	.	+	.	ID=exon-NM_007454.4-20;Parent=rna-NM_007454.4;Dbxref=GeneID:11764,GenBank:NM_007454.4,MGI:MGI:1096368;gbkey=mRNA;gene=Ap1b1;product=adaptor protein complex AP-1%2C beta 1 subunit%2C transcript variant 2;tag=RefSeq Select;transcript_id=NM_007454.4;extra_copy_number=0
CM058251.1	Liftoff	exon	2832132	2833143	.	+	.	ID=exon-NM_007454.4-21;Parent=rna-NM_007454.4;Dbxref=GeneID:11764,GenBank:NM_007454.4,MGI:MGI:1096368;gbkey=mRNA;gene=Ap1b1;product=adaptor protein complex AP-1%2C beta 1 subunit%2C transcript variant 2;tag=RefSeq Select;transcript_id=NM_007454.4;extra_copy_number=0
CM058251.1	Liftoff	CDS	2800742	2800778	.	+	.	ID=cds-NP_031480.2;Parent=rna-NM_007454.4;Dbxref=CCDS:CCDS36100.1,GeneID:11764,GenBank:NP_031480.2,MGI:MGI:1096368;Name=NP_031480.2;Note=isoform 2 is encoded by transcript variant 2;gbkey=CDS;gene=Ap1b1;product=AP-1 complex subunit beta-1 isoform 2;protein_id=NP_031480.2;tag=RefSeq Select;extra_copy_number=0
CM058251.1	Liftoff	CDS	2804081	2804186	.	+	.	ID=cds-NP_031480.2;Parent=rna-NM_007454.4;Dbxref=CCDS:CCDS36100.1,GeneID:11764,GenBank:NP_031480.2,MGI:MGI:1096368;Name=NP_031480.2;Note=isoform 2 is encoded by transcript variant 2;gbkey=CDS;gene=Ap1b1;product=AP-1 complex subunit beta-1 isoform 2;protein_id=NP_031480.2;tag=RefSeq Select;extra_copy_number=0
CM058251.1	Liftoff	CDS	2806542	2806677	.	+	.	ID=cds-NP_031480.2;Parent=rna-NM_007454.4;Dbxref=CCDS:CCDS36100.1,GeneID:11764,GenBank:NP_031480.2,MGI:MGI:1096368;Name=NP_031480.2;Note=isoform 2 is encoded by transcript variant 2;gbkey=CDS;gene=Ap1b1;product=AP-1 complex subunit beta-1 isoform 2;protein_id=NP_031480.2;tag=RefSeq Select;extra_copy_number=0
CM058251.1	Liftoff	CDS	2807546	2807791	.	+	.	ID=cds-NP_031480.2;Parent=rna-NM_007454.4;Dbxref=CCDS:CCDS36100.1,GeneID:11764,GenBank:NP_031480.2,MGI:MGI:1096368;Name=NP_031480.2;Note=isoform 2 is encoded by transcript variant 2;gbkey=CDS;gene=Ap1b1;product=AP-1 complex subunit beta-1 isoform 2;protein_id=NP_031480.2;tag=RefSeq Select;extra_copy_number=0
CM058251.1	Liftoff	CDS	2808945	2809135	.	+	.	ID=cds-NP_031480.2;Parent=rna-NM_007454.4;Dbxref=CCDS:CCDS36100.1,GeneID:11764,GenBank:NP_031480.2,MGI:MGI:1096368;Name=NP_031480.2;Note=isoform 2 is encoded by transcript variant 2;gbkey=CDS;gene=Ap1b1;product=AP-1 complex subunit beta-1 isoform 2;protein_id=NP_031480.2;tag=RefSeq Select;extra_copy_number=0
CM058251.1	Liftoff	CDS	2810212	2810433	.	+	.	ID=cds-NP_031480.2;Parent=rna-NM_007454.4;Dbxref=CCDS:CCDS36100.1,GeneID:11764,GenBank:NP_031480.2,MGI:MGI:1096368;Name=NP_031480.2;Note=isoform 2 is encoded by transcript variant 2;gbkey=CDS;gene=Ap1b1;product=AP-1 complex subunit beta-1 isoform 2;protein_id=NP_031480.2;tag=RefSeq Select;extra_copy_number=0
CM058251.1	Liftoff	CDS	2813434	2813554	.	+	.	ID=cds-NP_031480.2;Parent=rna-NM_007454.4;Dbxref=CCDS:CCDS36100.1,GeneID:11764,GenBank:NP_031480.2,MGI:MGI:1096368;Name=NP_031480.2;Note=isoform 2 is encoded by transcript variant 2;gbkey=CDS;gene=Ap1b1;product=AP-1 complex subunit beta-1 isoform 2;protein_id=NP_031480.2;tag=RefSeq Select;extra_copy_number=0
CM058251.1	Liftoff	CDS	2814702	2814797	.	+	.	ID=cds-NP_031480.2;Parent=rna-NM_007454.4;Dbxref=CCDS:CCDS36100.1,GeneID:11764,GenBank:NP_031480.2,MGI:MGI:1096368;Name=NP_031480.2;Note=isoform 2 is encoded by transcript variant 2;gbkey=CDS;gene=Ap1b1;product=AP-1 complex subunit beta-1 isoform 2;protein_id=NP_031480.2;tag=RefSeq Select;extra_copy_number=0
CM058251.1	Liftoff	CDS	2815923	2816038	.	+	.	ID=cds-NP_031480.2;Parent=rna-NM_007454.4;Dbxref=CCDS:CCDS36100.1,GeneID:11764,GenBank:NP_031480.2,MGI:MGI:1096368;Name=NP_031480.2;Note=isoform 2 is encoded by transcript variant 2;gbkey=CDS;gene=Ap1b1;product=AP-1 complex subunit beta-1 isoform 2;protein_id=NP_031480.2;tag=RefSeq Select;extra_copy_number=0
CM058251.1	Liftoff	CDS	2816609	2816774	.	+	.	ID=cds-NP_031480.2;Parent=rna-NM_007454.4;Dbxref=CCDS:CCDS36100.1,GeneID:11764,GenBank:NP_031480.2,MGI:MGI:1096368;Name=NP_031480.2;Note=isoform 2 is encoded by transcript variant 2;gbkey=CDS;gene=Ap1b1;product=AP-1 complex subunit beta-1 isoform 2;protein_id=NP_031480.2;tag=RefSeq Select;extra_copy_number=0
CM058251.1	Liftoff	CDS	2821405	2821503	.	+	.	ID=cds-NP_031480.2;Parent=rna-NM_007454.4;Dbxref=CCDS:CCDS36100.1,GeneID:11764,GenBank:NP_031480.2,MGI:MGI:1096368;Name=NP_031480.2;Note=isoform 2 is encoded by transcript variant 2;gbkey=CDS;gene=Ap1b1;product=AP-1 complex subunit beta-1 isoform 2;protein_id=NP_031480.2;tag=RefSeq Select;extra_copy_number=0
CM058251.1	Liftoff	CDS	2822057	2822316	.	+	.	ID=cds-NP_031480.2;Parent=rna-NM_007454.4;Dbxref=CCDS:CCDS36100.1,GeneID:11764,GenBank:NP_031480.2,MGI:MGI:1096368;Name=NP_031480.2;Note=isoform 2 is encoded by transcript variant 2;gbkey=CDS;gene=Ap1b1;product=AP-1 complex subunit beta-1 isoform 2;protein_id=NP_031480.2;tag=RefSeq Select;extra_copy_number=0
CM058251.1	Liftoff	CDS	2822845	2823046	.	+	.	ID=cds-NP_031480.2;Parent=rna-NM_007454.4;Dbxref=CCDS:CCDS36100.1,GeneID:11764,GenBank:NP_031480.2,MGI:MGI:1096368;Name=NP_031480.2;Note=isoform 2 is encoded by transcript variant 2;gbkey=CDS;gene=Ap1b1;product=AP-1 complex subunit beta-1 isoform 2;protein_id=NP_031480.2;tag=RefSeq Select;extra_copy_number=0
CM058251.1	Liftoff	CDS	2824094	2824249	.	+	.	ID=cds-NP_031480.2;Parent=rna-NM_007454.4;Dbxref=CCDS:CCDS36100.1,GeneID:11764,GenBank:NP_031480.2,MGI:MGI:1096368;Name=NP_031480.2;Note=isoform 2 is encoded by transcript variant 2;gbkey=CDS;gene=Ap1b1;product=AP-1 complex subunit beta-1 isoform 2;protein_id=NP_031480.2;tag=RefSeq Select;extra_copy_number=0
CM058251.1	Liftoff	CDS	2828046	2828191	.	+	.	ID=cds-NP_031480.2;Parent=rna-NM_007454.4;Dbxref=CCDS:CCDS36100.1,GeneID:11764,GenBank:NP_031480.2,MGI:MGI:1096368;Name=NP_031480.2;Note=isoform 2 is encoded by transcript variant 2;gbkey=CDS;gene=Ap1b1;product=AP-1 complex subunit beta-1 isoform 2;protein_id=NP_031480.2;tag=RefSeq Select;extra_copy_number=0
CM058251.1	Liftoff	CDS	2829541	2829670	.	+	.	ID=cds-NP_031480.2;Parent=rna-NM_007454.4;Dbxref=CCDS:CCDS36100.1,GeneID:11764,GenBank:NP_031480.2,MGI:MGI:1096368;Name=NP_031480.2;Note=isoform 2 is encoded by transcript variant 2;gbkey=CDS;gene=Ap1b1;product=AP-1 complex subunit beta-1 isoform 2;protein_id=NP_031480.2;tag=RefSeq Select;extra_copy_number=0
CM058251.1	Liftoff	CDS	2829935	2830019	.	+	.	ID=cds-NP_031480.2;Parent=rna-NM_007454.4;Dbxref=CCDS:CCDS36100.1,GeneID:11764,GenBank:NP_031480.2,MGI:MGI:1096368;Name=NP_031480.2;Note=isoform 2 is encoded by transcript variant 2;gbkey=CDS;gene=Ap1b1;product=AP-1 complex subunit beta-1 isoform 2;protein_id=NP_031480.2;tag=RefSeq Select;extra_copy_number=0
CM058251.1	Liftoff	CDS	2830510	2830596	.	+	.	ID=cds-NP_031480.2;Parent=rna-NM_007454.4;Dbxref=CCDS:CCDS36100.1,GeneID:11764,GenBank:NP_031480.2,MGI:MGI:1096368;Name=NP_031480.2;Note=isoform 2 is encoded by transcript variant 2;gbkey=CDS;gene=Ap1b1;product=AP-1 complex subunit beta-1 isoform 2;protein_id=NP_031480.2;tag=RefSeq Select;extra_copy_number=0
CM058251.1	Liftoff	CDS	2830683	2830837	.	+	.	ID=cds-NP_031480.2;Parent=rna-NM_007454.4;Dbxref=CCDS:CCDS36100.1,GeneID:11764,GenBank:NP_031480.2,MGI:MGI:1096368;Name=NP_031480.2;Note=isoform 2 is encoded by transcript variant 2;gbkey=CDS;gene=Ap1b1;product=AP-1 complex subunit beta-1 isoform 2;protein_id=NP_031480.2;tag=RefSeq Select;extra_copy_number=0
CM058251.1	Liftoff	CDS	2832132	2832206	.	+	.	ID=cds-NP_031480.2;Parent=rna-NM_007454.4;Dbxref=CCDS:CCDS36100.1,GeneID:11764,GenBank:NP_031480.2,MGI:MGI:1096368;Name=NP_031480.2;Note=isoform 2 is encoded by transcript variant 2;gbkey=CDS;gene=Ap1b1;product=AP-1 complex subunit beta-1 isoform 2;protein_id=NP_031480.2;tag=RefSeq Select;extra_copy_number=0
CM058251.1	Liftoff	gene	2828625	2828721	.	+	.	ID=gene-Gm24958;Dbxref=GeneID:115487911,MGI:MGI:5454735;Name=Gm24958;description=predicted gene%2C 24958;gbkey=Gene;gene=Gm24958;gene_biotype=snoRNA;coverage=1.0;sequence_ID=0.989;extra_copy_number=0;copy_num_ID=gene-Gm24958_0
CM058251.1	Liftoff	snoRNA	2828625	2828721	.	+	.	ID=rna-XR_004937371.1;Parent=gene-Gm24958;Dbxref=GeneID:115487911,RFAM:RF01200,GenBank:XR_004937371.1,MGI:MGI:5454735;Name=XR_004937371.1;gbkey=ncRNA;gene=Gm24958;inference=COORDINATES: profile:INFERNAL:1.1.1;product=small nucleolar RNA SNORD125;transcript_id=XR_004937371.1;extra_copy_number=0
CM058251.1	Liftoff	exon	2828625	2828721	.	+	.	ID=exon-XR_004937371.1-1;Parent=rna-XR_004937371.1;Dbxref=GeneID:115487911,RFAM:RF01200,GenBank:XR_004937371.1,MGI:MGI:5454735;gbkey=ncRNA;gene=Gm24958;inference=COORDINATES: profile:INFERNAL:1.1.1;product=small nucleolar RNA SNORD125;transcript_id=XR_004937371.1;extra_copy_number=0
CM058251.1	Liftoff	gene	2844682	2855935	.	-	.	ID=gene-Gas2l1;Dbxref=GeneID:78926,MGI:MGI:1926176;Name=Gas2l1;description=growth arrest-specific 2 like 1;gbkey=Gene;gene=Gas2l1;gene_biotype=protein_coding;gene_synonym=4930500E24Rik,D0Jmb1,Gar22,TU-71.1;coverage=0.997;sequence_ID=0.983;valid_ORFs=6;extra_copy_number=0;copy_num_ID=gene-Gas2l1_0
CM058251.1	Liftoff	mRNA	2844682	2855911	.	-	.	ID=rna-NM_001190406.1;Parent=gene-Gas2l1;Dbxref=GeneID:78926,GenBank:NM_001190406.1,MGI:MGI:1926176;Name=NM_001190406.1;gbkey=mRNA;gene=Gas2l1;product=growth arrest-specific 2 like 1%2C transcript variant gamma;transcript_id=NM_001190406.1;matches_ref_protein=False;valid_ORF=True;extra_copy_number=0
CM058251.1	Liftoff	exon	2844682	2847332	.	-	.	ID=exon-NM_001190406.1-5;Parent=rna-NM_001190406.1;Dbxref=GeneID:78926,GenBank:NM_001190406.1,MGI:MGI:1926176;gbkey=mRNA;gene=Gas2l1;product=growth arrest-specific 2 like 1%2C transcript variant gamma;transcript_id=NM_001190406.1;extra_copy_number=0
CM058251.1	Liftoff	exon	2852751	2852922	.	-	.	ID=exon-NM_001190406.1-4;Parent=rna-NM_001190406.1;Dbxref=GeneID:78926,GenBank:NM_001190406.1,MGI:MGI:1926176;gbkey=mRNA;gene=Gas2l1;product=growth arrest-specific 2 like 1%2C transcript variant gamma;transcript_id=NM_001190406.1;extra_copy_number=0
CM058251.1	Liftoff	exon	2853189	2853296	.	-	.	ID=exon-NM_001190406.1-3;Parent=rna-NM_001190406.1;Dbxref=GeneID:78926,GenBank:NM_001190406.1,MGI:MGI:1926176;gbkey=mRNA;gene=Gas2l1;product=growth arrest-specific 2 like 1%2C transcript variant gamma;transcript_id=NM_001190406.1;extra_copy_number=0
CM058251.1	Liftoff	exon	2854412	2855064	.	-	.	ID=exon-NM_001190406.1-2;Parent=rna-NM_001190406.1;Dbxref=GeneID:78926,GenBank:NM_001190406.1,MGI:MGI:1926176;gbkey=mRNA;gene=Gas2l1;product=growth arrest-specific 2 like 1%2C transcript variant gamma;transcript_id=NM_001190406.1;extra_copy_number=0
CM058251.1	Liftoff	exon	2855799	2855911	.	-	.	ID=exon-NM_001190406.1-1;Parent=rna-NM_001190406.1;Dbxref=GeneID:78926,GenBank:NM_001190406.1,MGI:MGI:1926176;gbkey=mRNA;gene=Gas2l1;product=growth arrest-specific 2 like 1%2C transcript variant gamma;transcript_id=NM_001190406.1;extra_copy_number=0
CM058251.1	Liftoff	CDS	2852800	2852922	.	-	.	ID=cds-NP_001177335.1;Parent=rna-NM_001190406.1;Dbxref=GeneID:78926,GenBank:NP_001177335.1,MGI:MGI:1926176;Name=NP_001177335.1;Note=isoform gamma is encoded by transcript variant gamma;gbkey=CDS;gene=Gas2l1;product=GAS2-like protein 1 isoform gamma;protein_id=NP_001177335.1;extra_copy_number=0
CM058251.1	Liftoff	CDS	2853189	2853296	.	-	.	ID=cds-NP_001177335.1;Parent=rna-NM_001190406.1;Dbxref=GeneID:78926,GenBank:NP_001177335.1,MGI:MGI:1926176;Name=NP_001177335.1;Note=isoform gamma is encoded by transcript variant gamma;gbkey=CDS;gene=Gas2l1;product=GAS2-like protein 1 isoform gamma;protein_id=NP_001177335.1;extra_copy_number=0
CM058251.1	Liftoff	CDS	2854412	2855044	.	-	.	ID=cds-NP_001177335.1;Parent=rna-NM_001190406.1;Dbxref=GeneID:78926,GenBank:NP_001177335.1,MGI:MGI:1926176;Name=NP_001177335.1;Note=isoform gamma is encoded by transcript variant gamma;gbkey=CDS;gene=Gas2l1;product=GAS2-like protein 1 isoform gamma;protein_id=NP_001177335.1;extra_copy_number=0
CM058251.1	Liftoff	mRNA	2844682	2855911	.	-	.	ID=rna-NM_030228.3;Parent=gene-Gas2l1;Dbxref=GeneID:78926,GenBank:NM_030228.3,MGI:MGI:1926176;Name=NM_030228.3;gbkey=mRNA;gene=Gas2l1;product=growth arrest-specific 2 like 1%2C transcript variant alpha;transcript_id=NM_030228.3;matches_ref_protein=False;valid_ORF=True;extra_copy_number=0
CM058251.1	Liftoff	exon	2844682	2847332	.	-	.	ID=exon-NM_030228.3-7;Parent=rna-NM_030228.3;Dbxref=GeneID:78926,GenBank:NM_030228.3,MGI:MGI:1926176;gbkey=mRNA;gene=Gas2l1;product=growth arrest-specific 2 like 1%2C transcript variant alpha;transcript_id=NM_030228.3;extra_copy_number=0
CM058251.1	Liftoff	exon	2852751	2852922	.	-	.	ID=exon-NM_030228.3-6;Parent=rna-NM_030228.3;Dbxref=GeneID:78926,GenBank:NM_030228.3,MGI:MGI:1926176;gbkey=mRNA;gene=Gas2l1;product=growth arrest-specific 2 like 1%2C transcript variant alpha;transcript_id=NM_030228.3;extra_copy_number=0
CM058251.1	Liftoff	exon	2853011	2853107	.	-	.	ID=exon-NM_030228.3-5;Parent=rna-NM_030228.3;Dbxref=GeneID:78926,GenBank:NM_030228.3,MGI:MGI:1926176;gbkey=mRNA;gene=Gas2l1;product=growth arrest-specific 2 like 1%2C transcript variant alpha;transcript_id=NM_030228.3;extra_copy_number=0
CM058251.1	Liftoff	exon	2853189	2853296	.	-	.	ID=exon-NM_030228.3-4;Parent=rna-NM_030228.3;Dbxref=GeneID:78926,GenBank:NM_030228.3,MGI:MGI:1926176;gbkey=mRNA;gene=Gas2l1;product=growth arrest-specific 2 like 1%2C transcript variant alpha;transcript_id=NM_030228.3;extra_copy_number=0
CM058251.1	Liftoff	exon	2854412	2855064	.	-	.	ID=exon-NM_030228.3-3;Parent=rna-NM_030228.3;Dbxref=GeneID:78926,GenBank:NM_030228.3,MGI:MGI:1926176;gbkey=mRNA;gene=Gas2l1;product=growth arrest-specific 2 like 1%2C transcript variant alpha;transcript_id=NM_030228.3;extra_copy_number=0
CM058251.1	Liftoff	exon	2855422	2855678	.	-	.	ID=exon-NM_030228.3-2;Parent=rna-NM_030228.3;Dbxref=GeneID:78926,GenBank:NM_030228.3,MGI:MGI:1926176;gbkey=mRNA;gene=Gas2l1;product=growth arrest-specific 2 like 1%2C transcript variant alpha;transcript_id=NM_030228.3;extra_copy_number=0
CM058251.1	Liftoff	exon	2855799	2855911	.	-	.	ID=exon-NM_030228.3-1;Parent=rna-NM_030228.3;Dbxref=GeneID:78926,GenBank:NM_030228.3,MGI:MGI:1926176;gbkey=mRNA;gene=Gas2l1;product=growth arrest-specific 2 like 1%2C transcript variant alpha;transcript_id=NM_030228.3;extra_copy_number=0
CM058251.1	Liftoff	CDS	2847308	2847332	.	-	.	ID=cds-NP_084504.2;Parent=rna-NM_030228.3;Dbxref=CCDS:CCDS48745.1,GeneID:78926,GenBank:NP_084504.2,MGI:MGI:1926176;Name=NP_084504.2;Note=isoform alpha is encoded by transcript variant alpha;gbkey=CDS;gene=Gas2l1;product=GAS2-like protein 1 isoform alpha;protein_id=NP_084504.2;extra_copy_number=0
CM058251.1	Liftoff	CDS	2852751	2852922	.	-	.	ID=cds-NP_084504.2;Parent=rna-NM_030228.3;Dbxref=CCDS:CCDS48745.1,GeneID:78926,GenBank:NP_084504.2,MGI:MGI:1926176;Name=NP_084504.2;Note=isoform alpha is encoded by transcript variant alpha;gbkey=CDS;gene=Gas2l1;product=GAS2-like protein 1 isoform alpha;protein_id=NP_084504.2;extra_copy_number=0
CM058251.1	Liftoff	CDS	2853011	2853107	.	-	.	ID=cds-NP_084504.2;Parent=rna-NM_030228.3;Dbxref=CCDS:CCDS48745.1,GeneID:78926,GenBank:NP_084504.2,MGI:MGI:1926176;Name=NP_084504.2;Note=isoform alpha is encoded by transcript variant alpha;gbkey=CDS;gene=Gas2l1;product=GAS2-like protein 1 isoform alpha;protein_id=NP_084504.2;extra_copy_number=0
CM058251.1	Liftoff	CDS	2853189	2853296	.	-	.	ID=cds-NP_084504.2;Parent=rna-NM_030228.3;Dbxref=CCDS:CCDS48745.1,GeneID:78926,GenBank:NP_084504.2,MGI:MGI:1926176;Name=NP_084504.2;Note=isoform alpha is encoded by transcript variant alpha;gbkey=CDS;gene=Gas2l1;product=GAS2-like protein 1 isoform alpha;protein_id=NP_084504.2;extra_copy_number=0
CM058251.1	Liftoff	CDS	2854412	2855044	.	-	.	ID=cds-NP_084504.2;Parent=rna-NM_030228.3;Dbxref=CCDS:CCDS48745.1,GeneID:78926,GenBank:NP_084504.2,MGI:MGI:1926176;Name=NP_084504.2;Note=isoform alpha is encoded by transcript variant alpha;gbkey=CDS;gene=Gas2l1;product=GAS2-like protein 1 isoform alpha;protein_id=NP_084504.2;extra_copy_number=0
CM058251.1	Liftoff	mRNA	2850967	2855935	.	-	.	ID=rna-XM_017314850.3;Parent=gene-Gas2l1;Dbxref=GeneID:78926,GenBank:XM_017314850.3,MGI:MGI:1926176;Name=XM_017314850.3;gbkey=mRNA;gene=Gas2l1;model_evidence=Supporting evidence includes similarity to: 5 mRNAs%2C 6 ESTs%2C 1 Protein%2C 513 long SRA reads%2C and 100%25 coverage of the annotated genomic feature by RNAseq alignments%2C including 41 samples with support for all annotated introns;product=growth arrest-specific 2 like 1%2C transcript variant X2;transcript_id=XM_017314850.3;matches_ref_protein=False;valid_ORF=True;extra_copy_number=0
CM058251.1	Liftoff	exon	2850967	2852413	.	-	.	ID=exon-XM_017314850.3-5;Parent=rna-XM_017314850.3;Dbxref=GeneID:78926,GenBank:XM_017314850.3,MGI:MGI:1926176;gbkey=mRNA;gene=Gas2l1;product=growth arrest-specific 2 like 1%2C transcript variant X2;transcript_id=XM_017314850.3;extra_copy_number=0
CM058251.1	Liftoff	exon	2852751	2852922	.	-	.	ID=exon-XM_017314850.3-4;Parent=rna-XM_017314850.3;Dbxref=GeneID:78926,GenBank:XM_017314850.3,MGI:MGI:1926176;gbkey=mRNA;gene=Gas2l1;product=growth arrest-specific 2 like 1%2C transcript variant X2;transcript_id=XM_017314850.3;extra_copy_number=0
CM058251.1	Liftoff	exon	2853189	2853296	.	-	.	ID=exon-XM_017314850.3-3;Parent=rna-XM_017314850.3;Dbxref=GeneID:78926,GenBank:XM_017314850.3,MGI:MGI:1926176;gbkey=mRNA;gene=Gas2l1;product=growth arrest-specific 2 like 1%2C transcript variant X2;transcript_id=XM_017314850.3;extra_copy_number=0
CM058251.1	Liftoff	exon	2854412	2855064	.	-	.	ID=exon-XM_017314850.3-2;Parent=rna-XM_017314850.3;Dbxref=GeneID:78926,GenBank:XM_017314850.3,MGI:MGI:1926176;gbkey=mRNA;gene=Gas2l1;product=growth arrest-specific 2 like 1%2C transcript variant X2;transcript_id=XM_017314850.3;extra_copy_number=0
CM058251.1	Liftoff	exon	2855799	2855935	.	-	.	ID=exon-XM_017314850.3-1;Parent=rna-XM_017314850.3;Dbxref=GeneID:78926,GenBank:XM_017314850.3,MGI:MGI:1926176;gbkey=mRNA;gene=Gas2l1;product=growth arrest-specific 2 like 1%2C transcript variant X2;transcript_id=XM_017314850.3;extra_copy_number=0
CM058251.1	Liftoff	CDS	2852800	2852922	.	-	.	ID=cds-XP_017170339.1;Parent=rna-XM_017314850.3;Dbxref=GeneID:78926,GenBank:XP_017170339.1,MGI:MGI:1926176;Name=XP_017170339.1;gbkey=CDS;gene=Gas2l1;product=GAS2-like protein 1 isoform X1;protein_id=XP_017170339.1;extra_copy_number=0
CM058251.1	Liftoff	CDS	2853189	2853296	.	-	.	ID=cds-XP_017170339.1;Parent=rna-XM_017314850.3;Dbxref=GeneID:78926,GenBank:XP_017170339.1,MGI:MGI:1926176;Name=XP_017170339.1;gbkey=CDS;gene=Gas2l1;product=GAS2-like protein 1 isoform X1;protein_id=XP_017170339.1;extra_copy_number=0
CM058251.1	Liftoff	CDS	2854412	2855044	.	-	.	ID=cds-XP_017170339.1;Parent=rna-XM_017314850.3;Dbxref=GeneID:78926,GenBank:XP_017170339.1,MGI:MGI:1926176;Name=XP_017170339.1;gbkey=CDS;gene=Gas2l1;product=GAS2-like protein 1 isoform X1;protein_id=XP_017170339.1;extra_copy_number=0
CM058251.1	Liftoff	mRNA	2850967	2855935	.	-	.	ID=rna-XM_030246437.2;Parent=gene-Gas2l1;Dbxref=GeneID:78926,GenBank:XM_030246437.2,MGI:MGI:1926176;Name=XM_030246437.2;gbkey=mRNA;gene=Gas2l1;model_evidence=Supporting evidence includes similarity to: 4 mRNAs%2C 6 ESTs%2C 1 Protein%2C 523 long SRA reads%2C and 100%25 coverage of the annotated genomic feature by RNAseq alignments%2C including 42 samples with support for all annotated introns;product=growth arrest-specific 2 like 1%2C transcript variant X1;transcript_id=XM_030246437.2;matches_ref_protein=False;valid_ORF=True;extra_copy_number=0
CM058251.1	Liftoff	exon	2850967	2852413	.	-	.	ID=exon-XM_030246437.2-6;Parent=rna-XM_030246437.2;Dbxref=GeneID:78926,GenBank:XM_030246437.2,MGI:MGI:1926176;gbkey=mRNA;gene=Gas2l1;product=growth arrest-specific 2 like 1%2C transcript variant X1;transcript_id=XM_030246437.2;extra_copy_number=0
CM058251.1	Liftoff	exon	2852751	2852922	.	-	.	ID=exon-XM_030246437.2-5;Parent=rna-XM_030246437.2;Dbxref=GeneID:78926,GenBank:XM_030246437.2,MGI:MGI:1926176;gbkey=mRNA;gene=Gas2l1;product=growth arrest-specific 2 like 1%2C transcript variant X1;transcript_id=XM_030246437.2;extra_copy_number=0
CM058251.1	Liftoff	exon	2853189	2853296	.	-	.	ID=exon-XM_030246437.2-4;Parent=rna-XM_030246437.2;Dbxref=GeneID:78926,GenBank:XM_030246437.2,MGI:MGI:1926176;gbkey=mRNA;gene=Gas2l1;product=growth arrest-specific 2 like 1%2C transcript variant X1;transcript_id=XM_030246437.2;extra_copy_number=0
CM058251.1	Liftoff	exon	2854412	2855064	.	-	.	ID=exon-XM_030246437.2-3;Parent=rna-XM_030246437.2;Dbxref=GeneID:78926,GenBank:XM_030246437.2,MGI:MGI:1926176;gbkey=mRNA;gene=Gas2l1;product=growth arrest-specific 2 like 1%2C transcript variant X1;transcript_id=XM_030246437.2;extra_copy_number=0
CM058251.1	Liftoff	exon	2855422	2855678	.	-	.	ID=exon-XM_030246437.2-2;Parent=rna-XM_030246437.2;Dbxref=GeneID:78926,GenBank:XM_030246437.2,MGI:MGI:1926176;gbkey=mRNA;gene=Gas2l1;product=growth arrest-specific 2 like 1%2C transcript variant X1;transcript_id=XM_030246437.2;extra_copy_number=0
CM058251.1	Liftoff	exon	2855799	2855935	.	-	.	ID=exon-XM_030246437.2-1;Parent=rna-XM_030246437.2;Dbxref=GeneID:78926,GenBank:XM_030246437.2,MGI:MGI:1926176;gbkey=mRNA;gene=Gas2l1;product=growth arrest-specific 2 like 1%2C transcript variant X1;transcript_id=XM_030246437.2;extra_copy_number=0
CM058251.1	Liftoff	CDS	2852800	2852922	.	-	.	ID=cds-XP_030102297.1;Parent=rna-XM_030246437.2;Dbxref=GeneID:78926,GenBank:XP_030102297.1,MGI:MGI:1926176;Name=XP_030102297.1;gbkey=CDS;gene=Gas2l1;product=GAS2-like protein 1 isoform X1;protein_id=XP_030102297.1;extra_copy_number=0
CM058251.1	Liftoff	CDS	2853189	2853296	.	-	.	ID=cds-XP_030102297.1;Parent=rna-XM_030246437.2;Dbxref=GeneID:78926,GenBank:XP_030102297.1,MGI:MGI:1926176;Name=XP_030102297.1;gbkey=CDS;gene=Gas2l1;product=GAS2-like protein 1 isoform X1;protein_id=XP_030102297.1;extra_copy_number=0
CM058251.1	Liftoff	CDS	2854412	2855044	.	-	.	ID=cds-XP_030102297.1;Parent=rna-XM_030246437.2;Dbxref=GeneID:78926,GenBank:XP_030102297.1,MGI:MGI:1926176;Name=XP_030102297.1;gbkey=CDS;gene=Gas2l1;product=GAS2-like protein 1 isoform X1;protein_id=XP_030102297.1;extra_copy_number=0
CM058251.1	Liftoff	mRNA	2850970	2855911	.	-	.	ID=rna-NM_001190408.1;Parent=gene-Gas2l1;Dbxref=GeneID:78926,GenBank:NM_001190408.1,MGI:MGI:1926176;Name=NM_001190408.1;gbkey=mRNA;gene=Gas2l1;product=growth arrest-specific 2 like 1%2C transcript variant delta;transcript_id=NM_001190408.1;matches_ref_protein=False;valid_ORF=True;extra_copy_number=0
CM058251.1	Liftoff	exon	2850970	2852413	.	-	.	ID=exon-NM_001190408.1-6;Parent=rna-NM_001190408.1;Dbxref=GeneID:78926,GenBank:NM_001190408.1,MGI:MGI:1926176;gbkey=mRNA;gene=Gas2l1;product=growth arrest-specific 2 like 1%2C transcript variant delta;transcript_id=NM_001190408.1;extra_copy_number=0
CM058251.1	Liftoff	exon	2852751	2852922	.	-	.	ID=exon-NM_001190408.1-5;Parent=rna-NM_001190408.1;Dbxref=GeneID:78926,GenBank:NM_001190408.1,MGI:MGI:1926176;gbkey=mRNA;gene=Gas2l1;product=growth arrest-specific 2 like 1%2C transcript variant delta;transcript_id=NM_001190408.1;extra_copy_number=0
CM058251.1	Liftoff	exon	2853011	2853107	.	-	.	ID=exon-NM_001190408.1-4;Parent=rna-NM_001190408.1;Dbxref=GeneID:78926,GenBank:NM_001190408.1,MGI:MGI:1926176;gbkey=mRNA;gene=Gas2l1;product=growth arrest-specific 2 like 1%2C transcript variant delta;transcript_id=NM_001190408.1;extra_copy_number=0
CM058251.1	Liftoff	exon	2853189	2853296	.	-	.	ID=exon-NM_001190408.1-3;Parent=rna-NM_001190408.1;Dbxref=GeneID:78926,GenBank:NM_001190408.1,MGI:MGI:1926176;gbkey=mRNA;gene=Gas2l1;product=growth arrest-specific 2 like 1%2C transcript variant delta;transcript_id=NM_001190408.1;extra_copy_number=0
CM058251.1	Liftoff	exon	2854412	2855064	.	-	.	ID=exon-NM_001190408.1-2;Parent=rna-NM_001190408.1;Dbxref=GeneID:78926,GenBank:NM_001190408.1,MGI:MGI:1926176;gbkey=mRNA;gene=Gas2l1;product=growth arrest-specific 2 like 1%2C transcript variant delta;transcript_id=NM_001190408.1;extra_copy_number=0
CM058251.1	Liftoff	exon	2855799	2855911	.	-	.	ID=exon-NM_001190408.1-1;Parent=rna-NM_001190408.1;Dbxref=GeneID:78926,GenBank:NM_001190408.1,MGI:MGI:1926176;gbkey=mRNA;gene=Gas2l1;product=growth arrest-specific 2 like 1%2C transcript variant delta;transcript_id=NM_001190408.1;extra_copy_number=0
CM058251.1	Liftoff	CDS	2851387	2852413	.	-	.	ID=cds-NP_001177337.1;Parent=rna-NM_001190408.1;Dbxref=CCDS:CCDS36101.1,GeneID:78926,GenBank:NP_001177337.1,MGI:MGI:1926176;Name=NP_001177337.1;Note=isoform beta is encoded by transcript variant delta;gbkey=CDS;gene=Gas2l1;product=GAS2-like protein 1 isoform beta;protein_id=NP_001177337.1;extra_copy_number=0
CM058251.1	Liftoff	CDS	2852751	2852922	.	-	.	ID=cds-NP_001177337.1;Parent=rna-NM_001190408.1;Dbxref=CCDS:CCDS36101.1,GeneID:78926,GenBank:NP_001177337.1,MGI:MGI:1926176;Name=NP_001177337.1;Note=isoform beta is encoded by transcript variant delta;gbkey=CDS;gene=Gas2l1;product=GAS2-like protein 1 isoform beta;protein_id=NP_001177337.1;extra_copy_number=0
CM058251.1	Liftoff	CDS	2853011	2853107	.	-	.	ID=cds-NP_001177337.1;Parent=rna-NM_001190408.1;Dbxref=CCDS:CCDS36101.1,GeneID:78926,GenBank:NP_001177337.1,MGI:MGI:1926176;Name=NP_001177337.1;Note=isoform beta is encoded by transcript variant delta;gbkey=CDS;gene=Gas2l1;product=GAS2-like protein 1 isoform beta;protein_id=NP_001177337.1;extra_copy_number=0
CM058251.1	Liftoff	CDS	2853189	2853296	.	-	.	ID=cds-NP_001177337.1;Parent=rna-NM_001190408.1;Dbxref=CCDS:CCDS36101.1,GeneID:78926,GenBank:NP_001177337.1,MGI:MGI:1926176;Name=NP_001177337.1;Note=isoform beta is encoded by transcript variant delta;gbkey=CDS;gene=Gas2l1;product=GAS2-like protein 1 isoform beta;protein_id=NP_001177337.1;extra_copy_number=0
CM058251.1	Liftoff	CDS	2854412	2855044	.	-	.	ID=cds-NP_001177337.1;Parent=rna-NM_001190408.1;Dbxref=CCDS:CCDS36101.1,GeneID:78926,GenBank:NP_001177337.1,MGI:MGI:1926176;Name=NP_001177337.1;Note=isoform beta is encoded by transcript variant delta;gbkey=CDS;gene=Gas2l1;product=GAS2-like protein 1 isoform beta;protein_id=NP_001177337.1;extra_copy_number=0
CM058251.1	Liftoff	mRNA	2850970	2855911	.	-	.	ID=rna-NM_144560.3;Parent=gene-Gas2l1;Dbxref=GeneID:78926,GenBank:NM_144560.3,MGI:MGI:1926176;Name=NM_144560.3;gbkey=mRNA;gene=Gas2l1;product=growth arrest-specific 2 like 1%2C transcript variant beta;tag=RefSeq Select;transcript_id=NM_144560.3;matches_ref_protein=False;valid_ORF=True;extra_copy_number=0
CM058251.1	Liftoff	exon	2850970	2852413	.	-	.	ID=exon-NM_144560.3-7;Parent=rna-NM_144560.3;Dbxref=GeneID:78926,GenBank:NM_144560.3,MGI:MGI:1926176;gbkey=mRNA;gene=Gas2l1;product=growth arrest-specific 2 like 1%2C transcript variant beta;tag=RefSeq Select;transcript_id=NM_144560.3;extra_copy_number=0
CM058251.1	Liftoff	exon	2852751	2852922	.	-	.	ID=exon-NM_144560.3-6;Parent=rna-NM_144560.3;Dbxref=GeneID:78926,GenBank:NM_144560.3,MGI:MGI:1926176;gbkey=mRNA;gene=Gas2l1;product=growth arrest-specific 2 like 1%2C transcript variant beta;tag=RefSeq Select;transcript_id=NM_144560.3;extra_copy_number=0
CM058251.1	Liftoff	exon	2853011	2853107	.	-	.	ID=exon-NM_144560.3-5;Parent=rna-NM_144560.3;Dbxref=GeneID:78926,GenBank:NM_144560.3,MGI:MGI:1926176;gbkey=mRNA;gene=Gas2l1;product=growth arrest-specific 2 like 1%2C transcript variant beta;tag=RefSeq Select;transcript_id=NM_144560.3;extra_copy_number=0
CM058251.1	Liftoff	exon	2853189	2853296	.	-	.	ID=exon-NM_144560.3-4;Parent=rna-NM_144560.3;Dbxref=GeneID:78926,GenBank:NM_144560.3,MGI:MGI:1926176;gbkey=mRNA;gene=Gas2l1;product=growth arrest-specific 2 like 1%2C transcript variant beta;tag=RefSeq Select;transcript_id=NM_144560.3;extra_copy_number=0
CM058251.1	Liftoff	exon	2854412	2855064	.	-	.	ID=exon-NM_144560.3-3;Parent=rna-NM_144560.3;Dbxref=GeneID:78926,GenBank:NM_144560.3,MGI:MGI:1926176;gbkey=mRNA;gene=Gas2l1;product=growth arrest-specific 2 like 1%2C transcript variant beta;tag=RefSeq Select;transcript_id=NM_144560.3;extra_copy_number=0
CM058251.1	Liftoff	exon	2855422	2855678	.	-	.	ID=exon-NM_144560.3-2;Parent=rna-NM_144560.3;Dbxref=GeneID:78926,GenBank:NM_144560.3,MGI:MGI:1926176;gbkey=mRNA;gene=Gas2l1;product=growth arrest-specific 2 like 1%2C transcript variant beta;tag=RefSeq Select;transcript_id=NM_144560.3;extra_copy_number=0
CM058251.1	Liftoff	exon	2855799	2855911	.	-	.	ID=exon-NM_144560.3-1;Parent=rna-NM_144560.3;Dbxref=GeneID:78926,GenBank:NM_144560.3,MGI:MGI:1926176;gbkey=mRNA;gene=Gas2l1;product=growth arrest-specific 2 like 1%2C transcript variant beta;tag=RefSeq Select;transcript_id=NM_144560.3;extra_copy_number=0
CM058251.1	Liftoff	CDS	2851387	2852413	.	-	.	ID=cds-NP_653146.1;Parent=rna-NM_144560.3;Dbxref=CCDS:CCDS36101.1,GeneID:78926,GenBank:NP_653146.1,MGI:MGI:1926176;Name=NP_653146.1;Note=isoform beta is encoded by transcript variant beta;gbkey=CDS;gene=Gas2l1;product=GAS2-like protein 1 isoform beta;protein_id=NP_653146.1;tag=RefSeq Select;extra_copy_number=0
CM058251.1	Liftoff	CDS	2852751	2852922	.	-	.	ID=cds-NP_653146.1;Parent=rna-NM_144560.3;Dbxref=CCDS:CCDS36101.1,GeneID:78926,GenBank:NP_653146.1,MGI:MGI:1926176;Name=NP_653146.1;Note=isoform beta is encoded by transcript variant beta;gbkey=CDS;gene=Gas2l1;product=GAS2-like protein 1 isoform beta;protein_id=NP_653146.1;tag=RefSeq Select;extra_copy_number=0
CM058251.1	Liftoff	CDS	2853011	2853107	.	-	.	ID=cds-NP_653146.1;Parent=rna-NM_144560.3;Dbxref=CCDS:CCDS36101.1,GeneID:78926,GenBank:NP_653146.1,MGI:MGI:1926176;Name=NP_653146.1;Note=isoform beta is encoded by transcript variant beta;gbkey=CDS;gene=Gas2l1;product=GAS2-like protein 1 isoform beta;protein_id=NP_653146.1;tag=RefSeq Select;extra_copy_number=0
CM058251.1	Liftoff	CDS	2853189	2853296	.	-	.	ID=cds-NP_653146.1;Parent=rna-NM_144560.3;Dbxref=CCDS:CCDS36101.1,GeneID:78926,GenBank:NP_653146.1,MGI:MGI:1926176;Name=NP_653146.1;Note=isoform beta is encoded by transcript variant beta;gbkey=CDS;gene=Gas2l1;product=GAS2-like protein 1 isoform beta;protein_id=NP_653146.1;tag=RefSeq Select;extra_copy_number=0
CM058251.1	Liftoff	CDS	2854412	2855044	.	-	.	ID=cds-NP_653146.1;Parent=rna-NM_144560.3;Dbxref=CCDS:CCDS36101.1,GeneID:78926,GenBank:NP_653146.1,MGI:MGI:1926176;Name=NP_653146.1;Note=isoform beta is encoded by transcript variant beta;gbkey=CDS;gene=Gas2l1;product=GAS2-like protein 1 isoform beta;protein_id=NP_653146.1;tag=RefSeq Select;extra_copy_number=0
CM058251.1	Liftoff	gene	2848771	2850980	.	+	.	ID=gene-Rasl10a;Dbxref=GeneID:75668,MGI:MGI:1922918;Name=Rasl10a;description=RAS-like%2C family 10%2C member A;gbkey=Gene;gene=Rasl10a;gene_biotype=protein_coding;gene_synonym=2210403B10Rik;coverage=1.0;sequence_ID=0.998;valid_ORFs=2;extra_copy_number=0;copy_num_ID=gene-Rasl10a_0
CM058251.1	Liftoff	mRNA	2848771	2850980	.	+	.	ID=rna-NM_001363179.1;Parent=gene-Rasl10a;Dbxref=GeneID:75668,GenBank:NM_001363179.1,MGI:MGI:1922918;Name=NM_001363179.1;gbkey=mRNA;gene=Rasl10a;product=RAS-like%2C family 10%2C member A%2C transcript variant 2;transcript_id=NM_001363179.1;matches_ref_protein=True;valid_ORF=True;extra_copy_number=0
CM058251.1	Liftoff	exon	2848771	2849167	.	+	.	ID=exon-NM_001363179.1-1;Parent=rna-NM_001363179.1;Dbxref=GeneID:75668,GenBank:NM_001363179.1,MGI:MGI:1922918;gbkey=mRNA;gene=Rasl10a;product=RAS-like%2C family 10%2C member A%2C transcript variant 2;transcript_id=NM_001363179.1;extra_copy_number=0
CM058251.1	Liftoff	exon	2850018	2850142	.	+	.	ID=exon-NM_001363179.1-2;Parent=rna-NM_001363179.1;Dbxref=GeneID:75668,GenBank:NM_001363179.1,MGI:MGI:1922918;gbkey=mRNA;gene=Rasl10a;product=RAS-like%2C family 10%2C member A%2C transcript variant 2;transcript_id=NM_001363179.1;extra_copy_number=0
CM058251.1	Liftoff	exon	2850301	2850980	.	+	.	ID=exon-NM_001363179.1-3;Parent=rna-NM_001363179.1;Dbxref=GeneID:75668,GenBank:NM_001363179.1,MGI:MGI:1922918;gbkey=mRNA;gene=Rasl10a;product=RAS-like%2C family 10%2C member A%2C transcript variant 2;transcript_id=NM_001363179.1;extra_copy_number=0
CM058251.1	Liftoff	CDS	2848949	2849167	.	+	.	ID=cds-NP_001350108.1;Parent=rna-NM_001363179.1;Dbxref=GeneID:75668,GenBank:NP_001350108.1,MGI:MGI:1922918;Name=NP_001350108.1;Note=isoform 2 is encoded by transcript variant 2;gbkey=CDS;gene=Rasl10a;product=ras-like protein family member 10A isoform 2;protein_id=NP_001350108.1;extra_copy_number=0
CM058251.1	Liftoff	CDS	2850018	2850142	.	+	.	ID=cds-NP_001350108.1;Parent=rna-NM_001363179.1;Dbxref=GeneID:75668,GenBank:NP_001350108.1,MGI:MGI:1922918;Name=NP_001350108.1;Note=isoform 2 is encoded by transcript variant 2;gbkey=CDS;gene=Rasl10a;product=ras-like protein family member 10A isoform 2;protein_id=NP_001350108.1;extra_copy_number=0
CM058251.1	Liftoff	CDS	2850301	2850430	.	+	.	ID=cds-NP_001350108.1;Parent=rna-NM_001363179.1;Dbxref=GeneID:75668,GenBank:NP_001350108.1,MGI:MGI:1922918;Name=NP_001350108.1;Note=isoform 2 is encoded by transcript variant 2;gbkey=CDS;gene=Rasl10a;product=ras-like protein family member 10A isoform 2;protein_id=NP_001350108.1;extra_copy_number=0
CM058251.1	Liftoff	mRNA	2848771	2850980	.	+	.	ID=rna-NM_145216.4;Parent=gene-Rasl10a;Dbxref=GeneID:75668,GenBank:NM_145216.4,MGI:MGI:1922918;Name=NM_145216.4;gbkey=mRNA;gene=Rasl10a;product=RAS-like%2C family 10%2C member A%2C transcript variant 1;tag=RefSeq Select;transcript_id=NM_145216.4;matches_ref_protein=True;valid_ORF=True;extra_copy_number=0
CM058251.1	Liftoff	exon	2848771	2849167	.	+	.	ID=exon-NM_145216.4-1;Parent=rna-NM_145216.4;Dbxref=GeneID:75668,GenBank:NM_145216.4,MGI:MGI:1922918;gbkey=mRNA;gene=Rasl10a;product=RAS-like%2C family 10%2C member A%2C transcript variant 1;tag=RefSeq Select;transcript_id=NM_145216.4;extra_copy_number=0
CM058251.1	Liftoff	exon	2850018	2850142	.	+	.	ID=exon-NM_145216.4-2;Parent=rna-NM_145216.4;Dbxref=GeneID:75668,GenBank:NM_145216.4,MGI:MGI:1922918;gbkey=mRNA;gene=Rasl10a;product=RAS-like%2C family 10%2C member A%2C transcript variant 1;tag=RefSeq Select;transcript_id=NM_145216.4;extra_copy_number=0
CM058251.1	Liftoff	exon	2850393	2850980	.	+	.	ID=exon-NM_145216.4-3;Parent=rna-NM_145216.4;Dbxref=GeneID:75668,GenBank:NM_145216.4,MGI:MGI:1922918;gbkey=mRNA;gene=Rasl10a;product=RAS-like%2C family 10%2C member A%2C transcript variant 1;tag=RefSeq Select;transcript_id=NM_145216.4;extra_copy_number=0
CM058251.1	Liftoff	CDS	2848949	2849167	.	+	.	ID=cds-NP_660251.1;Parent=rna-NM_145216.4;Dbxref=CCDS:CCDS24394.1,GeneID:75668,GenBank:NP_660251.1,MGI:MGI:1922918;Name=NP_660251.1;Note=isoform 1 is encoded by transcript variant 1;gbkey=CDS;gene=Rasl10a;product=ras-like protein family member 10A isoform 1;protein_id=NP_660251.1;tag=RefSeq Select;extra_copy_number=0
CM058251.1	Liftoff	CDS	2850018	2850142	.	+	.	ID=cds-NP_660251.1;Parent=rna-NM_145216.4;Dbxref=CCDS:CCDS24394.1,GeneID:75668,GenBank:NP_660251.1,MGI:MGI:1922918;Name=NP_660251.1;Note=isoform 1 is encoded by transcript variant 1;gbkey=CDS;gene=Rasl10a;product=ras-like protein family member 10A isoform 1;protein_id=NP_660251.1;tag=RefSeq Select;extra_copy_number=0
CM058251.1	Liftoff	CDS	2850393	2850660	.	+	.	ID=cds-NP_660251.1;Parent=rna-NM_145216.4;Dbxref=CCDS:CCDS24394.1,GeneID:75668,GenBank:NP_660251.1,MGI:MGI:1922918;Name=NP_660251.1;Note=isoform 1 is encoded by transcript variant 1;gbkey=CDS;gene=Rasl10a;product=ras-like protein family member 10A isoform 1;protein_id=NP_660251.1;tag=RefSeq Select;extra_copy_number=0
CM058251.1	Liftoff	gene	2860262	2889774	.	-	.	ID=gene-Ewsr1;Dbxref=GeneID:14030,MGI:MGI:99960;Name=Ewsr1;description=Ewing sarcoma breakpoint region 1;gbkey=Gene;gene=Ewsr1;gene_biotype=protein_coding;gene_synonym=Ews,Ewsh;coverage=0.999;sequence_ID=0.997;valid_ORFs=17;extra_copy_number=0;copy_num_ID=gene-Ewsr1_0
CM058251.1	Liftoff	mRNA	2860262	2889556	.	-	.	ID=rna-NM_001283061.2;Parent=gene-Ewsr1;Dbxref=GeneID:14030,GenBank:NM_001283061.2,MGI:MGI:99960;Name=NM_001283061.2;gbkey=mRNA;gene=Ewsr1;product=Ewing sarcoma breakpoint region 1%2C transcript variant 1;transcript_id=NM_001283061.2;matches_ref_protein=False;valid_ORF=True;extra_copy_number=0
CM058251.1	Liftoff	exon	2860262	2860676	.	-	.	ID=exon-NM_001283061.2-17;Parent=rna-NM_001283061.2;Dbxref=GeneID:14030,GenBank:NM_001283061.2,MGI:MGI:99960;gbkey=mRNA;gene=Ewsr1;product=Ewing sarcoma breakpoint region 1%2C transcript variant 1;transcript_id=NM_001283061.2;extra_copy_number=0
CM058251.1	Liftoff	exon	2860801	2861053	.	-	.	ID=exon-NM_001283061.2-16;Parent=rna-NM_001283061.2;Dbxref=GeneID:14030,GenBank:NM_001283061.2,MGI:MGI:99960;gbkey=mRNA;gene=Ewsr1;product=Ewing sarcoma breakpoint region 1%2C transcript variant 1;transcript_id=NM_001283061.2;extra_copy_number=0
CM058251.1	Liftoff	exon	2861199	2861296	.	-	.	ID=exon-NM_001283061.2-15;Parent=rna-NM_001283061.2;Dbxref=GeneID:14030,GenBank:NM_001283061.2,MGI:MGI:99960;gbkey=mRNA;gene=Ewsr1;product=Ewing sarcoma breakpoint region 1%2C transcript variant 1;transcript_id=NM_001283061.2;extra_copy_number=0
CM058251.1	Liftoff	exon	2861531	2861693	.	-	.	ID=exon-NM_001283061.2-14;Parent=rna-NM_001283061.2;Dbxref=GeneID:14030,GenBank:NM_001283061.2,MGI:MGI:99960;gbkey=mRNA;gene=Ewsr1;product=Ewing sarcoma breakpoint region 1%2C transcript variant 1;transcript_id=NM_001283061.2;extra_copy_number=0
CM058251.1	Liftoff	exon	2862055	2862177	.	-	.	ID=exon-NM_001283061.2-13;Parent=rna-NM_001283061.2;Dbxref=GeneID:14030,GenBank:NM_001283061.2,MGI:MGI:99960;gbkey=mRNA;gene=Ewsr1;product=Ewing sarcoma breakpoint region 1%2C transcript variant 1;transcript_id=NM_001283061.2;extra_copy_number=0
CM058251.1	Liftoff	exon	2863347	2863476	.	-	.	ID=exon-NM_001283061.2-12;Parent=rna-NM_001283061.2;Dbxref=GeneID:14030,GenBank:NM_001283061.2,MGI:MGI:99960;gbkey=mRNA;gene=Ewsr1;product=Ewing sarcoma breakpoint region 1%2C transcript variant 1;transcript_id=NM_001283061.2;extra_copy_number=0
CM058251.1	Liftoff	exon	2868891	2869009	.	-	.	ID=exon-NM_001283061.2-11;Parent=rna-NM_001283061.2;Dbxref=GeneID:14030,GenBank:NM_001283061.2,MGI:MGI:99960;gbkey=mRNA;gene=Ewsr1;product=Ewing sarcoma breakpoint region 1%2C transcript variant 1;transcript_id=NM_001283061.2;extra_copy_number=0
CM058251.1	Liftoff	exon	2869338	2869370	.	-	.	ID=exon-NM_001283061.2-10;Parent=rna-NM_001283061.2;Dbxref=GeneID:14030,GenBank:NM_001283061.2,MGI:MGI:99960;gbkey=mRNA;gene=Ewsr1;product=Ewing sarcoma breakpoint region 1%2C transcript variant 1;transcript_id=NM_001283061.2;extra_copy_number=0
CM058251.1	Liftoff	exon	2869905	2869942	.	-	.	ID=exon-NM_001283061.2-9;Parent=rna-NM_001283061.2;Dbxref=GeneID:14030,GenBank:NM_001283061.2,MGI:MGI:99960;gbkey=mRNA;gene=Ewsr1;product=Ewing sarcoma breakpoint region 1%2C transcript variant 1;transcript_id=NM_001283061.2;extra_copy_number=0
CM058251.1	Liftoff	exon	2872673	2872853	.	-	.	ID=exon-NM_001283061.2-8;Parent=rna-NM_001283061.2;Dbxref=GeneID:14030,GenBank:NM_001283061.2,MGI:MGI:99960;gbkey=mRNA;gene=Ewsr1;product=Ewing sarcoma breakpoint region 1%2C transcript variant 1;transcript_id=NM_001283061.2;extra_copy_number=0
CM058251.1	Liftoff	exon	2873776	2873987	.	-	.	ID=exon-NM_001283061.2-7;Parent=rna-NM_001283061.2;Dbxref=GeneID:14030,GenBank:NM_001283061.2,MGI:MGI:99960;gbkey=mRNA;gene=Ewsr1;product=Ewing sarcoma breakpoint region 1%2C transcript variant 1;transcript_id=NM_001283061.2;extra_copy_number=0
CM058251.1	Liftoff	exon	2876313	2876480	.	-	.	ID=exon-NM_001283061.2-6;Parent=rna-NM_001283061.2;Dbxref=GeneID:14030,GenBank:NM_001283061.2,MGI:MGI:99960;gbkey=mRNA;gene=Ewsr1;product=Ewing sarcoma breakpoint region 1%2C transcript variant 1;transcript_id=NM_001283061.2;extra_copy_number=0
CM058251.1	Liftoff	exon	2878377	2878563	.	-	.	ID=exon-NM_001283061.2-5;Parent=rna-NM_001283061.2;Dbxref=GeneID:14030,GenBank:NM_001283061.2,MGI:MGI:99960;gbkey=mRNA;gene=Ewsr1;product=Ewing sarcoma breakpoint region 1%2C transcript variant 1;transcript_id=NM_001283061.2;extra_copy_number=0
CM058251.1	Liftoff	exon	2882280	2882403	.	-	.	ID=exon-NM_001283061.2-4;Parent=rna-NM_001283061.2;Dbxref=GeneID:14030,GenBank:NM_001283061.2,MGI:MGI:99960;gbkey=mRNA;gene=Ewsr1;product=Ewing sarcoma breakpoint region 1%2C transcript variant 1;transcript_id=NM_001283061.2;extra_copy_number=0
CM058251.1	Liftoff	exon	2884109	2884160	.	-	.	ID=exon-NM_001283061.2-3;Parent=rna-NM_001283061.2;Dbxref=GeneID:14030,GenBank:NM_001283061.2,MGI:MGI:99960;gbkey=mRNA;gene=Ewsr1;product=Ewing sarcoma breakpoint region 1%2C transcript variant 1;transcript_id=NM_001283061.2;extra_copy_number=0
CM058251.1	Liftoff	exon	2884297	2884333	.	-	.	ID=exon-NM_001283061.2-2;Parent=rna-NM_001283061.2;Dbxref=GeneID:14030,GenBank:NM_001283061.2,MGI:MGI:99960;gbkey=mRNA;gene=Ewsr1;product=Ewing sarcoma breakpoint region 1%2C transcript variant 1;transcript_id=NM_001283061.2;extra_copy_number=0
CM058251.1	Liftoff	exon	2889469	2889556	.	-	.	ID=exon-NM_001283061.2-1;Parent=rna-NM_001283061.2;Dbxref=GeneID:14030,GenBank:NM_001283061.2,MGI:MGI:99960;gbkey=mRNA;gene=Ewsr1;product=Ewing sarcoma breakpoint region 1%2C transcript variant 1;transcript_id=NM_001283061.2;extra_copy_number=0
CM058251.1	Liftoff	CDS	2860637	2860676	.	-	.	ID=cds-NP_001269990.1;Parent=rna-NM_001283061.2;Dbxref=GeneID:14030,GenBank:NP_001269990.1,MGI:MGI:99960;Name=NP_001269990.1;Note=isoform 1 is encoded by transcript variant 1;gbkey=CDS;gene=Ewsr1;product=RNA-binding protein EWS isoform 1;protein_id=NP_001269990.1;extra_copy_number=0
CM058251.1	Liftoff	CDS	2860801	2861053	.	-	.	ID=cds-NP_001269990.1;Parent=rna-NM_001283061.2;Dbxref=GeneID:14030,GenBank:NP_001269990.1,MGI:MGI:99960;Name=NP_001269990.1;Note=isoform 1 is encoded by transcript variant 1;gbkey=CDS;gene=Ewsr1;product=RNA-binding protein EWS isoform 1;protein_id=NP_001269990.1;extra_copy_number=0
CM058251.1	Liftoff	CDS	2861199	2861296	.	-	.	ID=cds-NP_001269990.1;Parent=rna-NM_001283061.2;Dbxref=GeneID:14030,GenBank:NP_001269990.1,MGI:MGI:99960;Name=NP_001269990.1;Note=isoform 1 is encoded by transcript variant 1;gbkey=CDS;gene=Ewsr1;product=RNA-binding protein EWS isoform 1;protein_id=NP_001269990.1;extra_copy_number=0
CM058251.1	Liftoff	CDS	2861531	2861693	.	-	.	ID=cds-NP_001269990.1;Parent=rna-NM_001283061.2;Dbxref=GeneID:14030,GenBank:NP_001269990.1,MGI:MGI:99960;Name=NP_001269990.1;Note=isoform 1 is encoded by transcript variant 1;gbkey=CDS;gene=Ewsr1;product=RNA-binding protein EWS isoform 1;protein_id=NP_001269990.1;extra_copy_number=0
CM058251.1	Liftoff	CDS	2862055	2862177	.	-	.	ID=cds-NP_001269990.1;Parent=rna-NM_001283061.2;Dbxref=GeneID:14030,GenBank:NP_001269990.1,MGI:MGI:99960;Name=NP_001269990.1;Note=isoform 1 is encoded by transcript variant 1;gbkey=CDS;gene=Ewsr1;product=RNA-binding protein EWS isoform 1;protein_id=NP_001269990.1;extra_copy_number=0
CM058251.1	Liftoff	CDS	2863347	2863476	.	-	.	ID=cds-NP_001269990.1;Parent=rna-NM_001283061.2;Dbxref=GeneID:14030,GenBank:NP_001269990.1,MGI:MGI:99960;Name=NP_001269990.1;Note=isoform 1 is encoded by transcript variant 1;gbkey=CDS;gene=Ewsr1;product=RNA-binding protein EWS isoform 1;protein_id=NP_001269990.1;extra_copy_number=0
CM058251.1	Liftoff	CDS	2868891	2869009	.	-	.	ID=cds-NP_001269990.1;Parent=rna-NM_001283061.2;Dbxref=GeneID:14030,GenBank:NP_001269990.1,MGI:MGI:99960;Name=NP_001269990.1;Note=isoform 1 is encoded by transcript variant 1;gbkey=CDS;gene=Ewsr1;product=RNA-binding protein EWS isoform 1;protein_id=NP_001269990.1;extra_copy_number=0
CM058251.1	Liftoff	CDS	2869338	2869370	.	-	.	ID=cds-NP_001269990.1;Parent=rna-NM_001283061.2;Dbxref=GeneID:14030,GenBank:NP_001269990.1,MGI:MGI:99960;Name=NP_001269990.1;Note=isoform 1 is encoded by transcript variant 1;gbkey=CDS;gene=Ewsr1;product=RNA-binding protein EWS isoform 1;protein_id=NP_001269990.1;extra_copy_number=0
CM058251.1	Liftoff	CDS	2869905	2869942	.	-	.	ID=cds-NP_001269990.1;Parent=rna-NM_001283061.2;Dbxref=GeneID:14030,GenBank:NP_001269990.1,MGI:MGI:99960;Name=NP_001269990.1;Note=isoform 1 is encoded by transcript variant 1;gbkey=CDS;gene=Ewsr1;product=RNA-binding protein EWS isoform 1;protein_id=NP_001269990.1;extra_copy_number=0
CM058251.1	Liftoff	CDS	2872673	2872853	.	-	.	ID=cds-NP_001269990.1;Parent=rna-NM_001283061.2;Dbxref=GeneID:14030,GenBank:NP_001269990.1,MGI:MGI:99960;Name=NP_001269990.1;Note=isoform 1 is encoded by transcript variant 1;gbkey=CDS;gene=Ewsr1;product=RNA-binding protein EWS isoform 1;protein_id=NP_001269990.1;extra_copy_number=0
CM058251.1	Liftoff	CDS	2873776	2873987	.	-	.	ID=cds-NP_001269990.1;Parent=rna-NM_001283061.2;Dbxref=GeneID:14030,GenBank:NP_001269990.1,MGI:MGI:99960;Name=NP_001269990.1;Note=isoform 1 is encoded by transcript variant 1;gbkey=CDS;gene=Ewsr1;product=RNA-binding protein EWS isoform 1;protein_id=NP_001269990.1;extra_copy_number=0
CM058251.1	Liftoff	CDS	2876313	2876480	.	-	.	ID=cds-NP_001269990.1;Parent=rna-NM_001283061.2;Dbxref=GeneID:14030,GenBank:NP_001269990.1,MGI:MGI:99960;Name=NP_001269990.1;Note=isoform 1 is encoded by transcript variant 1;gbkey=CDS;gene=Ewsr1;product=RNA-binding protein EWS isoform 1;protein_id=NP_001269990.1;extra_copy_number=0
CM058251.1	Liftoff	CDS	2878377	2878563	.	-	.	ID=cds-NP_001269990.1;Parent=rna-NM_001283061.2;Dbxref=GeneID:14030,GenBank:NP_001269990.1,MGI:MGI:99960;Name=NP_001269990.1;Note=isoform 1 is encoded by transcript variant 1;gbkey=CDS;gene=Ewsr1;product=RNA-binding protein EWS isoform 1;protein_id=NP_001269990.1;extra_copy_number=0
CM058251.1	Liftoff	CDS	2882280	2882403	.	-	.	ID=cds-NP_001269990.1;Parent=rna-NM_001283061.2;Dbxref=GeneID:14030,GenBank:NP_001269990.1,MGI:MGI:99960;Name=NP_001269990.1;Note=isoform 1 is encoded by transcript variant 1;gbkey=CDS;gene=Ewsr1;product=RNA-binding protein EWS isoform 1;protein_id=NP_001269990.1;extra_copy_number=0
CM058251.1	Liftoff	CDS	2884109	2884160	.	-	.	ID=cds-NP_001269990.1;Parent=rna-NM_001283061.2;Dbxref=GeneID:14030,GenBank:NP_001269990.1,MGI:MGI:99960;Name=NP_001269990.1;Note=isoform 1 is encoded by transcript variant 1;gbkey=CDS;gene=Ewsr1;product=RNA-binding protein EWS isoform 1;protein_id=NP_001269990.1;extra_copy_number=0
CM058251.1	Liftoff	CDS	2884297	2884333	.	-	.	ID=cds-NP_001269990.1;Parent=rna-NM_001283061.2;Dbxref=GeneID:14030,GenBank:NP_001269990.1,MGI:MGI:99960;Name=NP_001269990.1;Note=isoform 1 is encoded by transcript variant 1;gbkey=CDS;gene=Ewsr1;product=RNA-binding protein EWS isoform 1;protein_id=NP_001269990.1;extra_copy_number=0
CM058251.1	Liftoff	CDS	2889469	2889481	.	-	.	ID=cds-NP_001269990.1;Parent=rna-NM_001283061.2;Dbxref=GeneID:14030,GenBank:NP_001269990.1,MGI:MGI:99960;Name=NP_001269990.1;Note=isoform 1 is encoded by transcript variant 1;gbkey=CDS;gene=Ewsr1;product=RNA-binding protein EWS isoform 1;protein_id=NP_001269990.1;extra_copy_number=0
CM058251.1	Liftoff	mRNA	2860262	2889556	.	-	.	ID=rna-NM_001283062.2;Parent=gene-Ewsr1;Dbxref=GeneID:14030,GenBank:NM_001283062.2,MGI:MGI:99960;Name=NM_001283062.2;gbkey=mRNA;gene=Ewsr1;product=Ewing sarcoma breakpoint region 1%2C transcript variant 3;transcript_id=NM_001283062.2;matches_ref_protein=False;valid_ORF=True;extra_copy_number=0
CM058251.1	Liftoff	exon	2860262	2860676	.	-	.	ID=exon-NM_001283062.2-15;Parent=rna-NM_001283062.2;Dbxref=GeneID:14030,GenBank:NM_001283062.2,MGI:MGI:99960;gbkey=mRNA;gene=Ewsr1;product=Ewing sarcoma breakpoint region 1%2C transcript variant 3;transcript_id=NM_001283062.2;extra_copy_number=0
CM058251.1	Liftoff	exon	2860801	2861053	.	-	.	ID=exon-NM_001283062.2-14;Parent=rna-NM_001283062.2;Dbxref=GeneID:14030,GenBank:NM_001283062.2,MGI:MGI:99960;gbkey=mRNA;gene=Ewsr1;product=Ewing sarcoma breakpoint region 1%2C transcript variant 3;transcript_id=NM_001283062.2;extra_copy_number=0
CM058251.1	Liftoff	exon	2861199	2861296	.	-	.	ID=exon-NM_001283062.2-13;Parent=rna-NM_001283062.2;Dbxref=GeneID:14030,GenBank:NM_001283062.2,MGI:MGI:99960;gbkey=mRNA;gene=Ewsr1;product=Ewing sarcoma breakpoint region 1%2C transcript variant 3;transcript_id=NM_001283062.2;extra_copy_number=0
CM058251.1	Liftoff	exon	2861531	2861693	.	-	.	ID=exon-NM_001283062.2-12;Parent=rna-NM_001283062.2;Dbxref=GeneID:14030,GenBank:NM_001283062.2,MGI:MGI:99960;gbkey=mRNA;gene=Ewsr1;product=Ewing sarcoma breakpoint region 1%2C transcript variant 3;transcript_id=NM_001283062.2;extra_copy_number=0
CM058251.1	Liftoff	exon	2862055	2862177	.	-	.	ID=exon-NM_001283062.2-11;Parent=rna-NM_001283062.2;Dbxref=GeneID:14030,GenBank:NM_001283062.2,MGI:MGI:99960;gbkey=mRNA;gene=Ewsr1;product=Ewing sarcoma breakpoint region 1%2C transcript variant 3;transcript_id=NM_001283062.2;extra_copy_number=0
CM058251.1	Liftoff	exon	2863347	2863476	.	-	.	ID=exon-NM_001283062.2-10;Parent=rna-NM_001283062.2;Dbxref=GeneID:14030,GenBank:NM_001283062.2,MGI:MGI:99960;gbkey=mRNA;gene=Ewsr1;product=Ewing sarcoma breakpoint region 1%2C transcript variant 3;transcript_id=NM_001283062.2;extra_copy_number=0
CM058251.1	Liftoff	exon	2868891	2868997	.	-	.	ID=exon-NM_001283062.2-9;Parent=rna-NM_001283062.2;Dbxref=GeneID:14030,GenBank:NM_001283062.2,MGI:MGI:99960;gbkey=mRNA;gene=Ewsr1;product=Ewing sarcoma breakpoint region 1%2C transcript variant 3;transcript_id=NM_001283062.2;extra_copy_number=0
CM058251.1	Liftoff	exon	2872704	2872853	.	-	.	ID=exon-NM_001283062.2-8;Parent=rna-NM_001283062.2;Dbxref=GeneID:14030,GenBank:NM_001283062.2,MGI:MGI:99960;gbkey=mRNA;gene=Ewsr1;product=Ewing sarcoma breakpoint region 1%2C transcript variant 3;transcript_id=NM_001283062.2;extra_copy_number=0
CM058251.1	Liftoff	exon	2873776	2873987	.	-	.	ID=exon-NM_001283062.2-7;Parent=rna-NM_001283062.2;Dbxref=GeneID:14030,GenBank:NM_001283062.2,MGI:MGI:99960;gbkey=mRNA;gene=Ewsr1;product=Ewing sarcoma breakpoint region 1%2C transcript variant 3;transcript_id=NM_001283062.2;extra_copy_number=0
CM058251.1	Liftoff	exon	2876313	2876480	.	-	.	ID=exon-NM_001283062.2-6;Parent=rna-NM_001283062.2;Dbxref=GeneID:14030,GenBank:NM_001283062.2,MGI:MGI:99960;gbkey=mRNA;gene=Ewsr1;product=Ewing sarcoma breakpoint region 1%2C transcript variant 3;transcript_id=NM_001283062.2;extra_copy_number=0
CM058251.1	Liftoff	exon	2878377	2878563	.	-	.	ID=exon-NM_001283062.2-5;Parent=rna-NM_001283062.2;Dbxref=GeneID:14030,GenBank:NM_001283062.2,MGI:MGI:99960;gbkey=mRNA;gene=Ewsr1;product=Ewing sarcoma breakpoint region 1%2C transcript variant 3;transcript_id=NM_001283062.2;extra_copy_number=0
CM058251.1	Liftoff	exon	2882280	2882403	.	-	.	ID=exon-NM_001283062.2-4;Parent=rna-NM_001283062.2;Dbxref=GeneID:14030,GenBank:NM_001283062.2,MGI:MGI:99960;gbkey=mRNA;gene=Ewsr1;product=Ewing sarcoma breakpoint region 1%2C transcript variant 3;transcript_id=NM_001283062.2;extra_copy_number=0
CM058251.1	Liftoff	exon	2884109	2884160	.	-	.	ID=exon-NM_001283062.2-3;Parent=rna-NM_001283062.2;Dbxref=GeneID:14030,GenBank:NM_001283062.2,MGI:MGI:99960;gbkey=mRNA;gene=Ewsr1;product=Ewing sarcoma breakpoint region 1%2C transcript variant 3;transcript_id=NM_001283062.2;extra_copy_number=0
CM058251.1	Liftoff	exon	2884297	2884333	.	-	.	ID=exon-NM_001283062.2-2;Parent=rna-NM_001283062.2;Dbxref=GeneID:14030,GenBank:NM_001283062.2,MGI:MGI:99960;gbkey=mRNA;gene=Ewsr1;product=Ewing sarcoma breakpoint region 1%2C transcript variant 3;transcript_id=NM_001283062.2;extra_copy_number=0
CM058251.1	Liftoff	exon	2889469	2889556	.	-	.	ID=exon-NM_001283062.2-1;Parent=rna-NM_001283062.2;Dbxref=GeneID:14030,GenBank:NM_001283062.2,MGI:MGI:99960;gbkey=mRNA;gene=Ewsr1;product=Ewing sarcoma breakpoint region 1%2C transcript variant 3;transcript_id=NM_001283062.2;extra_copy_number=0
CM058251.1	Liftoff	CDS	2860637	2860676	.	-	.	ID=cds-NP_001269991.1;Parent=rna-NM_001283062.2;Dbxref=CCDS:CCDS70131.1,GeneID:14030,GenBank:NP_001269991.1,MGI:MGI:99960;Name=NP_001269991.1;Note=isoform 3 is encoded by transcript variant 3;gbkey=CDS;gene=Ewsr1;product=RNA-binding protein EWS isoform 3;protein_id=NP_001269991.1;extra_copy_number=0
CM058251.1	Liftoff	CDS	2860801	2861053	.	-	.	ID=cds-NP_001269991.1;Parent=rna-NM_001283062.2;Dbxref=CCDS:CCDS70131.1,GeneID:14030,GenBank:NP_001269991.1,MGI:MGI:99960;Name=NP_001269991.1;Note=isoform 3 is encoded by transcript variant 3;gbkey=CDS;gene=Ewsr1;product=RNA-binding protein EWS isoform 3;protein_id=NP_001269991.1;extra_copy_number=0
CM058251.1	Liftoff	CDS	2861199	2861296	.	-	.	ID=cds-NP_001269991.1;Parent=rna-NM_001283062.2;Dbxref=CCDS:CCDS70131.1,GeneID:14030,GenBank:NP_001269991.1,MGI:MGI:99960;Name=NP_001269991.1;Note=isoform 3 is encoded by transcript variant 3;gbkey=CDS;gene=Ewsr1;product=RNA-binding protein EWS isoform 3;protein_id=NP_001269991.1;extra_copy_number=0
CM058251.1	Liftoff	CDS	2861531	2861693	.	-	.	ID=cds-NP_001269991.1;Parent=rna-NM_001283062.2;Dbxref=CCDS:CCDS70131.1,GeneID:14030,GenBank:NP_001269991.1,MGI:MGI:99960;Name=NP_001269991.1;Note=isoform 3 is encoded by transcript variant 3;gbkey=CDS;gene=Ewsr1;product=RNA-binding protein EWS isoform 3;protein_id=NP_001269991.1;extra_copy_number=0
CM058251.1	Liftoff	CDS	2862055	2862177	.	-	.	ID=cds-NP_001269991.1;Parent=rna-NM_001283062.2;Dbxref=CCDS:CCDS70131.1,GeneID:14030,GenBank:NP_001269991.1,MGI:MGI:99960;Name=NP_001269991.1;Note=isoform 3 is encoded by transcript variant 3;gbkey=CDS;gene=Ewsr1;product=RNA-binding protein EWS isoform 3;protein_id=NP_001269991.1;extra_copy_number=0
CM058251.1	Liftoff	CDS	2863347	2863476	.	-	.	ID=cds-NP_001269991.1;Parent=rna-NM_001283062.2;Dbxref=CCDS:CCDS70131.1,GeneID:14030,GenBank:NP_001269991.1,MGI:MGI:99960;Name=NP_001269991.1;Note=isoform 3 is encoded by transcript variant 3;gbkey=CDS;gene=Ewsr1;product=RNA-binding protein EWS isoform 3;protein_id=NP_001269991.1;extra_copy_number=0
CM058251.1	Liftoff	CDS	2868891	2868997	.	-	.	ID=cds-NP_001269991.1;Parent=rna-NM_001283062.2;Dbxref=CCDS:CCDS70131.1,GeneID:14030,GenBank:NP_001269991.1,MGI:MGI:99960;Name=NP_001269991.1;Note=isoform 3 is encoded by transcript variant 3;gbkey=CDS;gene=Ewsr1;product=RNA-binding protein EWS isoform 3;protein_id=NP_001269991.1;extra_copy_number=0
CM058251.1	Liftoff	CDS	2872704	2872853	.	-	.	ID=cds-NP_001269991.1;Parent=rna-NM_001283062.2;Dbxref=CCDS:CCDS70131.1,GeneID:14030,GenBank:NP_001269991.1,MGI:MGI:99960;Name=NP_001269991.1;Note=isoform 3 is encoded by transcript variant 3;gbkey=CDS;gene=Ewsr1;product=RNA-binding protein EWS isoform 3;protein_id=NP_001269991.1;extra_copy_number=0
CM058251.1	Liftoff	CDS	2873776	2873987	.	-	.	ID=cds-NP_001269991.1;Parent=rna-NM_001283062.2;Dbxref=CCDS:CCDS70131.1,GeneID:14030,GenBank:NP_001269991.1,MGI:MGI:99960;Name=NP_001269991.1;Note=isoform 3 is encoded by transcript variant 3;gbkey=CDS;gene=Ewsr1;product=RNA-binding protein EWS isoform 3;protein_id=NP_001269991.1;extra_copy_number=0
CM058251.1	Liftoff	CDS	2876313	2876480	.	-	.	ID=cds-NP_001269991.1;Parent=rna-NM_001283062.2;Dbxref=CCDS:CCDS70131.1,GeneID:14030,GenBank:NP_001269991.1,MGI:MGI:99960;Name=NP_001269991.1;Note=isoform 3 is encoded by transcript variant 3;gbkey=CDS;gene=Ewsr1;product=RNA-binding protein EWS isoform 3;protein_id=NP_001269991.1;extra_copy_number=0
CM058251.1	Liftoff	CDS	2878377	2878563	.	-	.	ID=cds-NP_001269991.1;Parent=rna-NM_001283062.2;Dbxref=CCDS:CCDS70131.1,GeneID:14030,GenBank:NP_001269991.1,MGI:MGI:99960;Name=NP_001269991.1;Note=isoform 3 is encoded by transcript variant 3;gbkey=CDS;gene=Ewsr1;product=RNA-binding protein EWS isoform 3;protein_id=NP_001269991.1;extra_copy_number=0
CM058251.1	Liftoff	CDS	2882280	2882403	.	-	.	ID=cds-NP_001269991.1;Parent=rna-NM_001283062.2;Dbxref=CCDS:CCDS70131.1,GeneID:14030,GenBank:NP_001269991.1,MGI:MGI:99960;Name=NP_001269991.1;Note=isoform 3 is encoded by transcript variant 3;gbkey=CDS;gene=Ewsr1;product=RNA-binding protein EWS isoform 3;protein_id=NP_001269991.1;extra_copy_number=0
CM058251.1	Liftoff	CDS	2884109	2884160	.	-	.	ID=cds-NP_001269991.1;Parent=rna-NM_001283062.2;Dbxref=CCDS:CCDS70131.1,GeneID:14030,GenBank:NP_001269991.1,MGI:MGI:99960;Name=NP_001269991.1;Note=isoform 3 is encoded by transcript variant 3;gbkey=CDS;gene=Ewsr1;product=RNA-binding protein EWS isoform 3;protein_id=NP_001269991.1;extra_copy_number=0
CM058251.1	Liftoff	CDS	2884297	2884333	.	-	.	ID=cds-NP_001269991.1;Parent=rna-NM_001283062.2;Dbxref=CCDS:CCDS70131.1,GeneID:14030,GenBank:NP_001269991.1,MGI:MGI:99960;Name=NP_001269991.1;Note=isoform 3 is encoded by transcript variant 3;gbkey=CDS;gene=Ewsr1;product=RNA-binding protein EWS isoform 3;protein_id=NP_001269991.1;extra_copy_number=0
CM058251.1	Liftoff	CDS	2889469	2889481	.	-	.	ID=cds-NP_001269991.1;Parent=rna-NM_001283062.2;Dbxref=CCDS:CCDS70131.1,GeneID:14030,GenBank:NP_001269991.1,MGI:MGI:99960;Name=NP_001269991.1;Note=isoform 3 is encoded by transcript variant 3;gbkey=CDS;gene=Ewsr1;product=RNA-binding protein EWS isoform 3;protein_id=NP_001269991.1;extra_copy_number=0
CM058251.1	Liftoff	mRNA	2860262	2889556	.	-	.	ID=rna-NM_001362612.1;Parent=gene-Ewsr1;Dbxref=GeneID:14030,GenBank:NM_001362612.1,MGI:MGI:99960;Name=NM_001362612.1;gbkey=mRNA;gene=Ewsr1;product=Ewing sarcoma breakpoint region 1%2C transcript variant 5;transcript_id=NM_001362612.1;matches_ref_protein=False;valid_ORF=True;extra_copy_number=0
CM058251.1	Liftoff	exon	2860262	2860676	.	-	.	ID=exon-NM_001362612.1-18;Parent=rna-NM_001362612.1;Dbxref=GeneID:14030,GenBank:NM_001362612.1,MGI:MGI:99960;gbkey=mRNA;gene=Ewsr1;product=Ewing sarcoma breakpoint region 1%2C transcript variant 5;transcript_id=NM_001362612.1;extra_copy_number=0
CM058251.1	Liftoff	exon	2860801	2861053	.	-	.	ID=exon-NM_001362612.1-17;Parent=rna-NM_001362612.1;Dbxref=GeneID:14030,GenBank:NM_001362612.1,MGI:MGI:99960;gbkey=mRNA;gene=Ewsr1;product=Ewing sarcoma breakpoint region 1%2C transcript variant 5;transcript_id=NM_001362612.1;extra_copy_number=0
CM058251.1	Liftoff	exon	2861199	2861296	.	-	.	ID=exon-NM_001362612.1-16;Parent=rna-NM_001362612.1;Dbxref=GeneID:14030,GenBank:NM_001362612.1,MGI:MGI:99960;gbkey=mRNA;gene=Ewsr1;product=Ewing sarcoma breakpoint region 1%2C transcript variant 5;transcript_id=NM_001362612.1;extra_copy_number=0
CM058251.1	Liftoff	exon	2861531	2861693	.	-	.	ID=exon-NM_001362612.1-15;Parent=rna-NM_001362612.1;Dbxref=GeneID:14030,GenBank:NM_001362612.1,MGI:MGI:99960;gbkey=mRNA;gene=Ewsr1;product=Ewing sarcoma breakpoint region 1%2C transcript variant 5;transcript_id=NM_001362612.1;extra_copy_number=0
CM058251.1	Liftoff	exon	2862055	2862177	.	-	.	ID=exon-NM_001362612.1-14;Parent=rna-NM_001362612.1;Dbxref=GeneID:14030,GenBank:NM_001362612.1,MGI:MGI:99960;gbkey=mRNA;gene=Ewsr1;product=Ewing sarcoma breakpoint region 1%2C transcript variant 5;transcript_id=NM_001362612.1;extra_copy_number=0
CM058251.1	Liftoff	exon	2863347	2863476	.	-	.	ID=exon-NM_001362612.1-13;Parent=rna-NM_001362612.1;Dbxref=GeneID:14030,GenBank:NM_001362612.1,MGI:MGI:99960;gbkey=mRNA;gene=Ewsr1;product=Ewing sarcoma breakpoint region 1%2C transcript variant 5;transcript_id=NM_001362612.1;extra_copy_number=0
CM058251.1	Liftoff	exon	2868891	2869009	.	-	.	ID=exon-NM_001362612.1-12;Parent=rna-NM_001362612.1;Dbxref=GeneID:14030,GenBank:NM_001362612.1,MGI:MGI:99960;gbkey=mRNA;gene=Ewsr1;product=Ewing sarcoma breakpoint region 1%2C transcript variant 5;transcript_id=NM_001362612.1;extra_copy_number=0
CM058251.1	Liftoff	exon	2869338	2869370	.	-	.	ID=exon-NM_001362612.1-11;Parent=rna-NM_001362612.1;Dbxref=GeneID:14030,GenBank:NM_001362612.1,MGI:MGI:99960;gbkey=mRNA;gene=Ewsr1;product=Ewing sarcoma breakpoint region 1%2C transcript variant 5;transcript_id=NM_001362612.1;extra_copy_number=0
CM058251.1	Liftoff	exon	2869905	2869942	.	-	.	ID=exon-NM_001362612.1-10;Parent=rna-NM_001362612.1;Dbxref=GeneID:14030,GenBank:NM_001362612.1,MGI:MGI:99960;gbkey=mRNA;gene=Ewsr1;product=Ewing sarcoma breakpoint region 1%2C transcript variant 5;transcript_id=NM_001362612.1;extra_copy_number=0
CM058251.1	Liftoff	exon	2872673	2872853	.	-	.	ID=exon-NM_001362612.1-9;Parent=rna-NM_001362612.1;Dbxref=GeneID:14030,GenBank:NM_001362612.1,MGI:MGI:99960;gbkey=mRNA;gene=Ewsr1;product=Ewing sarcoma breakpoint region 1%2C transcript variant 5;transcript_id=NM_001362612.1;extra_copy_number=0
CM058251.1	Liftoff	exon	2873776	2873987	.	-	.	ID=exon-NM_001362612.1-8;Parent=rna-NM_001362612.1;Dbxref=GeneID:14030,GenBank:NM_001362612.1,MGI:MGI:99960;gbkey=mRNA;gene=Ewsr1;product=Ewing sarcoma breakpoint region 1%2C transcript variant 5;transcript_id=NM_001362612.1;extra_copy_number=0
CM058251.1	Liftoff	exon	2876313	2876480	.	-	.	ID=exon-NM_001362612.1-7;Parent=rna-NM_001362612.1;Dbxref=GeneID:14030,GenBank:NM_001362612.1,MGI:MGI:99960;gbkey=mRNA;gene=Ewsr1;product=Ewing sarcoma breakpoint region 1%2C transcript variant 5;transcript_id=NM_001362612.1;extra_copy_number=0
CM058251.1	Liftoff	exon	2878377	2878563	.	-	.	ID=exon-NM_001362612.1-6;Parent=rna-NM_001362612.1;Dbxref=GeneID:14030,GenBank:NM_001362612.1,MGI:MGI:99960;gbkey=mRNA;gene=Ewsr1;product=Ewing sarcoma breakpoint region 1%2C transcript variant 5;transcript_id=NM_001362612.1;extra_copy_number=0
CM058251.1	Liftoff	exon	2881881	2881898	.	-	.	ID=exon-NM_001362612.1-5;Parent=rna-NM_001362612.1;Dbxref=GeneID:14030,GenBank:NM_001362612.1,MGI:MGI:99960;gbkey=mRNA;gene=Ewsr1;product=Ewing sarcoma breakpoint region 1%2C transcript variant 5;transcript_id=NM_001362612.1;extra_copy_number=0
CM058251.1	Liftoff	exon	2882280	2882403	.	-	.	ID=exon-NM_001362612.1-4;Parent=rna-NM_001362612.1;Dbxref=GeneID:14030,GenBank:NM_001362612.1,MGI:MGI:99960;gbkey=mRNA;gene=Ewsr1;product=Ewing sarcoma breakpoint region 1%2C transcript variant 5;transcript_id=NM_001362612.1;extra_copy_number=0
CM058251.1	Liftoff	exon	2884109	2884160	.	-	.	ID=exon-NM_001362612.1-3;Parent=rna-NM_001362612.1;Dbxref=GeneID:14030,GenBank:NM_001362612.1,MGI:MGI:99960;gbkey=mRNA;gene=Ewsr1;product=Ewing sarcoma breakpoint region 1%2C transcript variant 5;transcript_id=NM_001362612.1;extra_copy_number=0
CM058251.1	Liftoff	exon	2884297	2884333	.	-	.	ID=exon-NM_001362612.1-2;Parent=rna-NM_001362612.1;Dbxref=GeneID:14030,GenBank:NM_001362612.1,MGI:MGI:99960;gbkey=mRNA;gene=Ewsr1;product=Ewing sarcoma breakpoint region 1%2C transcript variant 5;transcript_id=NM_001362612.1;extra_copy_number=0
CM058251.1	Liftoff	exon	2889469	2889556	.	-	.	ID=exon-NM_001362612.1-1;Parent=rna-NM_001362612.1;Dbxref=GeneID:14030,GenBank:NM_001362612.1,MGI:MGI:99960;gbkey=mRNA;gene=Ewsr1;product=Ewing sarcoma breakpoint region 1%2C transcript variant 5;transcript_id=NM_001362612.1;extra_copy_number=0
CM058251.1	Liftoff	CDS	2860637	2860676	.	-	.	ID=cds-NP_001349541.1;Parent=rna-NM_001362612.1;Dbxref=GeneID:14030,GenBank:NP_001349541.1,MGI:MGI:99960;Name=NP_001349541.1;Note=isoform 5 is encoded by transcript variant 5;gbkey=CDS;gene=Ewsr1;product=RNA-binding protein EWS isoform 5;protein_id=NP_001349541.1;extra_copy_number=0
CM058251.1	Liftoff	CDS	2860801	2861053	.	-	.	ID=cds-NP_001349541.1;Parent=rna-NM_001362612.1;Dbxref=GeneID:14030,GenBank:NP_001349541.1,MGI:MGI:99960;Name=NP_001349541.1;Note=isoform 5 is encoded by transcript variant 5;gbkey=CDS;gene=Ewsr1;product=RNA-binding protein EWS isoform 5;protein_id=NP_001349541.1;extra_copy_number=0
CM058251.1	Liftoff	CDS	2861199	2861296	.	-	.	ID=cds-NP_001349541.1;Parent=rna-NM_001362612.1;Dbxref=GeneID:14030,GenBank:NP_001349541.1,MGI:MGI:99960;Name=NP_001349541.1;Note=isoform 5 is encoded by transcript variant 5;gbkey=CDS;gene=Ewsr1;product=RNA-binding protein EWS isoform 5;protein_id=NP_001349541.1;extra_copy_number=0
CM058251.1	Liftoff	CDS	2861531	2861693	.	-	.	ID=cds-NP_001349541.1;Parent=rna-NM_001362612.1;Dbxref=GeneID:14030,GenBank:NP_001349541.1,MGI:MGI:99960;Name=NP_001349541.1;Note=isoform 5 is encoded by transcript variant 5;gbkey=CDS;gene=Ewsr1;product=RNA-binding protein EWS isoform 5;protein_id=NP_001349541.1;extra_copy_number=0
CM058251.1	Liftoff	CDS	2862055	2862177	.	-	.	ID=cds-NP_001349541.1;Parent=rna-NM_001362612.1;Dbxref=GeneID:14030,GenBank:NP_001349541.1,MGI:MGI:99960;Name=NP_001349541.1;Note=isoform 5 is encoded by transcript variant 5;gbkey=CDS;gene=Ewsr1;product=RNA-binding protein EWS isoform 5;protein_id=NP_001349541.1;extra_copy_number=0
CM058251.1	Liftoff	CDS	2863347	2863476	.	-	.	ID=cds-NP_001349541.1;Parent=rna-NM_001362612.1;Dbxref=GeneID:14030,GenBank:NP_001349541.1,MGI:MGI:99960;Name=NP_001349541.1;Note=isoform 5 is encoded by transcript variant 5;gbkey=CDS;gene=Ewsr1;product=RNA-binding protein EWS isoform 5;protein_id=NP_001349541.1;extra_copy_number=0
CM058251.1	Liftoff	CDS	2868891	2869009	.	-	.	ID=cds-NP_001349541.1;Parent=rna-NM_001362612.1;Dbxref=GeneID:14030,GenBank:NP_001349541.1,MGI:MGI:99960;Name=NP_001349541.1;Note=isoform 5 is encoded by transcript variant 5;gbkey=CDS;gene=Ewsr1;product=RNA-binding protein EWS isoform 5;protein_id=NP_001349541.1;extra_copy_number=0
CM058251.1	Liftoff	CDS	2869338	2869370	.	-	.	ID=cds-NP_001349541.1;Parent=rna-NM_001362612.1;Dbxref=GeneID:14030,GenBank:NP_001349541.1,MGI:MGI:99960;Name=NP_001349541.1;Note=isoform 5 is encoded by transcript variant 5;gbkey=CDS;gene=Ewsr1;product=RNA-binding protein EWS isoform 5;protein_id=NP_001349541.1;extra_copy_number=0
CM058251.1	Liftoff	CDS	2869905	2869942	.	-	.	ID=cds-NP_001349541.1;Parent=rna-NM_001362612.1;Dbxref=GeneID:14030,GenBank:NP_001349541.1,MGI:MGI:99960;Name=NP_001349541.1;Note=isoform 5 is encoded by transcript variant 5;gbkey=CDS;gene=Ewsr1;product=RNA-binding protein EWS isoform 5;protein_id=NP_001349541.1;extra_copy_number=0
CM058251.1	Liftoff	CDS	2872673	2872853	.	-	.	ID=cds-NP_001349541.1;Parent=rna-NM_001362612.1;Dbxref=GeneID:14030,GenBank:NP_001349541.1,MGI:MGI:99960;Name=NP_001349541.1;Note=isoform 5 is encoded by transcript variant 5;gbkey=CDS;gene=Ewsr1;product=RNA-binding protein EWS isoform 5;protein_id=NP_001349541.1;extra_copy_number=0
CM058251.1	Liftoff	CDS	2873776	2873987	.	-	.	ID=cds-NP_001349541.1;Parent=rna-NM_001362612.1;Dbxref=GeneID:14030,GenBank:NP_001349541.1,MGI:MGI:99960;Name=NP_001349541.1;Note=isoform 5 is encoded by transcript variant 5;gbkey=CDS;gene=Ewsr1;product=RNA-binding protein EWS isoform 5;protein_id=NP_001349541.1;extra_copy_number=0
CM058251.1	Liftoff	CDS	2876313	2876480	.	-	.	ID=cds-NP_001349541.1;Parent=rna-NM_001362612.1;Dbxref=GeneID:14030,GenBank:NP_001349541.1,MGI:MGI:99960;Name=NP_001349541.1;Note=isoform 5 is encoded by transcript variant 5;gbkey=CDS;gene=Ewsr1;product=RNA-binding protein EWS isoform 5;protein_id=NP_001349541.1;extra_copy_number=0
CM058251.1	Liftoff	CDS	2878377	2878563	.	-	.	ID=cds-NP_001349541.1;Parent=rna-NM_001362612.1;Dbxref=GeneID:14030,GenBank:NP_001349541.1,MGI:MGI:99960;Name=NP_001349541.1;Note=isoform 5 is encoded by transcript variant 5;gbkey=CDS;gene=Ewsr1;product=RNA-binding protein EWS isoform 5;protein_id=NP_001349541.1;extra_copy_number=0
CM058251.1	Liftoff	CDS	2881881	2881898	.	-	.	ID=cds-NP_001349541.1;Parent=rna-NM_001362612.1;Dbxref=GeneID:14030,GenBank:NP_001349541.1,MGI:MGI:99960;Name=NP_001349541.1;Note=isoform 5 is encoded by transcript variant 5;gbkey=CDS;gene=Ewsr1;product=RNA-binding protein EWS isoform 5;protein_id=NP_001349541.1;extra_copy_number=0
CM058251.1	Liftoff	CDS	2882280	2882403	.	-	.	ID=cds-NP_001349541.1;Parent=rna-NM_001362612.1;Dbxref=GeneID:14030,GenBank:NP_001349541.1,MGI:MGI:99960;Name=NP_001349541.1;Note=isoform 5 is encoded by transcript variant 5;gbkey=CDS;gene=Ewsr1;product=RNA-binding protein EWS isoform 5;protein_id=NP_001349541.1;extra_copy_number=0
CM058251.1	Liftoff	CDS	2884109	2884160	.	-	.	ID=cds-NP_001349541.1;Parent=rna-NM_001362612.1;Dbxref=GeneID:14030,GenBank:NP_001349541.1,MGI:MGI:99960;Name=NP_001349541.1;Note=isoform 5 is encoded by transcript variant 5;gbkey=CDS;gene=Ewsr1;product=RNA-binding protein EWS isoform 5;protein_id=NP_001349541.1;extra_copy_number=0
CM058251.1	Liftoff	CDS	2884297	2884333	.	-	.	ID=cds-NP_001349541.1;Parent=rna-NM_001362612.1;Dbxref=GeneID:14030,GenBank:NP_001349541.1,MGI:MGI:99960;Name=NP_001349541.1;Note=isoform 5 is encoded by transcript variant 5;gbkey=CDS;gene=Ewsr1;product=RNA-binding protein EWS isoform 5;protein_id=NP_001349541.1;extra_copy_number=0
CM058251.1	Liftoff	CDS	2889469	2889481	.	-	.	ID=cds-NP_001349541.1;Parent=rna-NM_001362612.1;Dbxref=GeneID:14030,GenBank:NP_001349541.1,MGI:MGI:99960;Name=NP_001349541.1;Note=isoform 5 is encoded by transcript variant 5;gbkey=CDS;gene=Ewsr1;product=RNA-binding protein EWS isoform 5;protein_id=NP_001349541.1;extra_copy_number=0
CM058251.1	Liftoff	mRNA	2860262	2889556	.	-	.	ID=rna-NM_001362613.1;Parent=gene-Ewsr1;Dbxref=GeneID:14030,GenBank:NM_001362613.1,MGI:MGI:99960;Name=NM_001362613.1;gbkey=mRNA;gene=Ewsr1;product=Ewing sarcoma breakpoint region 1%2C transcript variant 6;transcript_id=NM_001362613.1;matches_ref_protein=False;valid_ORF=True;extra_copy_number=0
CM058251.1	Liftoff	exon	2860262	2860676	.	-	.	ID=exon-NM_001362613.1-18;Parent=rna-NM_001362613.1;Dbxref=GeneID:14030,GenBank:NM_001362613.1,MGI:MGI:99960;gbkey=mRNA;gene=Ewsr1;product=Ewing sarcoma breakpoint region 1%2C transcript variant 6;transcript_id=NM_001362613.1;extra_copy_number=0
CM058251.1	Liftoff	exon	2860801	2861053	.	-	.	ID=exon-NM_001362613.1-17;Parent=rna-NM_001362613.1;Dbxref=GeneID:14030,GenBank:NM_001362613.1,MGI:MGI:99960;gbkey=mRNA;gene=Ewsr1;product=Ewing sarcoma breakpoint region 1%2C transcript variant 6;transcript_id=NM_001362613.1;extra_copy_number=0
CM058251.1	Liftoff	exon	2861199	2861296	.	-	.	ID=exon-NM_001362613.1-16;Parent=rna-NM_001362613.1;Dbxref=GeneID:14030,GenBank:NM_001362613.1,MGI:MGI:99960;gbkey=mRNA;gene=Ewsr1;product=Ewing sarcoma breakpoint region 1%2C transcript variant 6;transcript_id=NM_001362613.1;extra_copy_number=0
CM058251.1	Liftoff	exon	2861531	2861693	.	-	.	ID=exon-NM_001362613.1-15;Parent=rna-NM_001362613.1;Dbxref=GeneID:14030,GenBank:NM_001362613.1,MGI:MGI:99960;gbkey=mRNA;gene=Ewsr1;product=Ewing sarcoma breakpoint region 1%2C transcript variant 6;transcript_id=NM_001362613.1;extra_copy_number=0
CM058251.1	Liftoff	exon	2862055	2862177	.	-	.	ID=exon-NM_001362613.1-14;Parent=rna-NM_001362613.1;Dbxref=GeneID:14030,GenBank:NM_001362613.1,MGI:MGI:99960;gbkey=mRNA;gene=Ewsr1;product=Ewing sarcoma breakpoint region 1%2C transcript variant 6;transcript_id=NM_001362613.1;extra_copy_number=0
CM058251.1	Liftoff	exon	2863347	2863476	.	-	.	ID=exon-NM_001362613.1-13;Parent=rna-NM_001362613.1;Dbxref=GeneID:14030,GenBank:NM_001362613.1,MGI:MGI:99960;gbkey=mRNA;gene=Ewsr1;product=Ewing sarcoma breakpoint region 1%2C transcript variant 6;transcript_id=NM_001362613.1;extra_copy_number=0
CM058251.1	Liftoff	exon	2868891	2869009	.	-	.	ID=exon-NM_001362613.1-12;Parent=rna-NM_001362613.1;Dbxref=GeneID:14030,GenBank:NM_001362613.1,MGI:MGI:99960;gbkey=mRNA;gene=Ewsr1;product=Ewing sarcoma breakpoint region 1%2C transcript variant 6;transcript_id=NM_001362613.1;extra_copy_number=0
CM058251.1	Liftoff	exon	2869338	2869370	.	-	.	ID=exon-NM_001362613.1-11;Parent=rna-NM_001362613.1;Dbxref=GeneID:14030,GenBank:NM_001362613.1,MGI:MGI:99960;gbkey=mRNA;gene=Ewsr1;product=Ewing sarcoma breakpoint region 1%2C transcript variant 6;transcript_id=NM_001362613.1;extra_copy_number=0
CM058251.1	Liftoff	exon	2869905	2869939	.	-	.	ID=exon-NM_001362613.1-10;Parent=rna-NM_001362613.1;Dbxref=GeneID:14030,GenBank:NM_001362613.1,MGI:MGI:99960;gbkey=mRNA;gene=Ewsr1;product=Ewing sarcoma breakpoint region 1%2C transcript variant 6;transcript_id=NM_001362613.1;extra_copy_number=0
CM058251.1	Liftoff	exon	2872673	2872853	.	-	.	ID=exon-NM_001362613.1-9;Parent=rna-NM_001362613.1;Dbxref=GeneID:14030,GenBank:NM_001362613.1,MGI:MGI:99960;gbkey=mRNA;gene=Ewsr1;product=Ewing sarcoma breakpoint region 1%2C transcript variant 6;transcript_id=NM_001362613.1;extra_copy_number=0
CM058251.1	Liftoff	exon	2873776	2873987	.	-	.	ID=exon-NM_001362613.1-8;Parent=rna-NM_001362613.1;Dbxref=GeneID:14030,GenBank:NM_001362613.1,MGI:MGI:99960;gbkey=mRNA;gene=Ewsr1;product=Ewing sarcoma breakpoint region 1%2C transcript variant 6;transcript_id=NM_001362613.1;extra_copy_number=0
CM058251.1	Liftoff	exon	2876313	2876480	.	-	.	ID=exon-NM_001362613.1-7;Parent=rna-NM_001362613.1;Dbxref=GeneID:14030,GenBank:NM_001362613.1,MGI:MGI:99960;gbkey=mRNA;gene=Ewsr1;product=Ewing sarcoma breakpoint region 1%2C transcript variant 6;transcript_id=NM_001362613.1;extra_copy_number=0
CM058251.1	Liftoff	exon	2878377	2878563	.	-	.	ID=exon-NM_001362613.1-6;Parent=rna-NM_001362613.1;Dbxref=GeneID:14030,GenBank:NM_001362613.1,MGI:MGI:99960;gbkey=mRNA;gene=Ewsr1;product=Ewing sarcoma breakpoint region 1%2C transcript variant 6;transcript_id=NM_001362613.1;extra_copy_number=0
CM058251.1	Liftoff	exon	2881881	2881898	.	-	.	ID=exon-NM_001362613.1-5;Parent=rna-NM_001362613.1;Dbxref=GeneID:14030,GenBank:NM_001362613.1,MGI:MGI:99960;gbkey=mRNA;gene=Ewsr1;product=Ewing sarcoma breakpoint region 1%2C transcript variant 6;transcript_id=NM_001362613.1;extra_copy_number=0
CM058251.1	Liftoff	exon	2882280	2882406	.	-	.	ID=exon-NM_001362613.1-4;Parent=rna-NM_001362613.1;Dbxref=GeneID:14030,GenBank:NM_001362613.1,MGI:MGI:99960;gbkey=mRNA;gene=Ewsr1;product=Ewing sarcoma breakpoint region 1%2C transcript variant 6;transcript_id=NM_001362613.1;extra_copy_number=0
CM058251.1	Liftoff	exon	2884109	2884160	.	-	.	ID=exon-NM_001362613.1-3;Parent=rna-NM_001362613.1;Dbxref=GeneID:14030,GenBank:NM_001362613.1,MGI:MGI:99960;gbkey=mRNA;gene=Ewsr1;product=Ewing sarcoma breakpoint region 1%2C transcript variant 6;transcript_id=NM_001362613.1;extra_copy_number=0
CM058251.1	Liftoff	exon	2884297	2884333	.	-	.	ID=exon-NM_001362613.1-2;Parent=rna-NM_001362613.1;Dbxref=GeneID:14030,GenBank:NM_001362613.1,MGI:MGI:99960;gbkey=mRNA;gene=Ewsr1;product=Ewing sarcoma breakpoint region 1%2C transcript variant 6;transcript_id=NM_001362613.1;extra_copy_number=0
CM058251.1	Liftoff	exon	2889469	2889556	.	-	.	ID=exon-NM_001362613.1-1;Parent=rna-NM_001362613.1;Dbxref=GeneID:14030,GenBank:NM_001362613.1,MGI:MGI:99960;gbkey=mRNA;gene=Ewsr1;product=Ewing sarcoma breakpoint region 1%2C transcript variant 6;transcript_id=NM_001362613.1;extra_copy_number=0
CM058251.1	Liftoff	CDS	2860637	2860676	.	-	.	ID=cds-NP_001349542.1;Parent=rna-NM_001362613.1;Dbxref=GeneID:14030,GenBank:NP_001349542.1,MGI:MGI:99960;Name=NP_001349542.1;Note=isoform 6 is encoded by transcript variant 6;gbkey=CDS;gene=Ewsr1;product=RNA-binding protein EWS isoform 6;protein_id=NP_001349542.1;extra_copy_number=0
CM058251.1	Liftoff	CDS	2860801	2861053	.	-	.	ID=cds-NP_001349542.1;Parent=rna-NM_001362613.1;Dbxref=GeneID:14030,GenBank:NP_001349542.1,MGI:MGI:99960;Name=NP_001349542.1;Note=isoform 6 is encoded by transcript variant 6;gbkey=CDS;gene=Ewsr1;product=RNA-binding protein EWS isoform 6;protein_id=NP_001349542.1;extra_copy_number=0
CM058251.1	Liftoff	CDS	2861199	2861296	.	-	.	ID=cds-NP_001349542.1;Parent=rna-NM_001362613.1;Dbxref=GeneID:14030,GenBank:NP_001349542.1,MGI:MGI:99960;Name=NP_001349542.1;Note=isoform 6 is encoded by transcript variant 6;gbkey=CDS;gene=Ewsr1;product=RNA-binding protein EWS isoform 6;protein_id=NP_001349542.1;extra_copy_number=0
CM058251.1	Liftoff	CDS	2861531	2861693	.	-	.	ID=cds-NP_001349542.1;Parent=rna-NM_001362613.1;Dbxref=GeneID:14030,GenBank:NP_001349542.1,MGI:MGI:99960;Name=NP_001349542.1;Note=isoform 6 is encoded by transcript variant 6;gbkey=CDS;gene=Ewsr1;product=RNA-binding protein EWS isoform 6;protein_id=NP_001349542.1;extra_copy_number=0
CM058251.1	Liftoff	CDS	2862055	2862177	.	-	.	ID=cds-NP_001349542.1;Parent=rna-NM_001362613.1;Dbxref=GeneID:14030,GenBank:NP_001349542.1,MGI:MGI:99960;Name=NP_001349542.1;Note=isoform 6 is encoded by transcript variant 6;gbkey=CDS;gene=Ewsr1;product=RNA-binding protein EWS isoform 6;protein_id=NP_001349542.1;extra_copy_number=0
CM058251.1	Liftoff	CDS	2863347	2863476	.	-	.	ID=cds-NP_001349542.1;Parent=rna-NM_001362613.1;Dbxref=GeneID:14030,GenBank:NP_001349542.1,MGI:MGI:99960;Name=NP_001349542.1;Note=isoform 6 is encoded by transcript variant 6;gbkey=CDS;gene=Ewsr1;product=RNA-binding protein EWS isoform 6;protein_id=NP_001349542.1;extra_copy_number=0
CM058251.1	Liftoff	CDS	2868891	2869009	.	-	.	ID=cds-NP_001349542.1;Parent=rna-NM_001362613.1;Dbxref=GeneID:14030,GenBank:NP_001349542.1,MGI:MGI:99960;Name=NP_001349542.1;Note=isoform 6 is encoded by transcript variant 6;gbkey=CDS;gene=Ewsr1;product=RNA-binding protein EWS isoform 6;protein_id=NP_001349542.1;extra_copy_number=0
CM058251.1	Liftoff	CDS	2869338	2869370	.	-	.	ID=cds-NP_001349542.1;Parent=rna-NM_001362613.1;Dbxref=GeneID:14030,GenBank:NP_001349542.1,MGI:MGI:99960;Name=NP_001349542.1;Note=isoform 6 is encoded by transcript variant 6;gbkey=CDS;gene=Ewsr1;product=RNA-binding protein EWS isoform 6;protein_id=NP_001349542.1;extra_copy_number=0
CM058251.1	Liftoff	CDS	2869905	2869939	.	-	.	ID=cds-NP_001349542.1;Parent=rna-NM_001362613.1;Dbxref=GeneID:14030,GenBank:NP_001349542.1,MGI:MGI:99960;Name=NP_001349542.1;Note=isoform 6 is encoded by transcript variant 6;gbkey=CDS;gene=Ewsr1;product=RNA-binding protein EWS isoform 6;protein_id=NP_001349542.1;extra_copy_number=0
CM058251.1	Liftoff	CDS	2872673	2872853	.	-	.	ID=cds-NP_001349542.1;Parent=rna-NM_001362613.1;Dbxref=GeneID:14030,GenBank:NP_001349542.1,MGI:MGI:99960;Name=NP_001349542.1;Note=isoform 6 is encoded by transcript variant 6;gbkey=CDS;gene=Ewsr1;product=RNA-binding protein EWS isoform 6;protein_id=NP_001349542.1;extra_copy_number=0
CM058251.1	Liftoff	CDS	2873776	2873987	.	-	.	ID=cds-NP_001349542.1;Parent=rna-NM_001362613.1;Dbxref=GeneID:14030,GenBank:NP_001349542.1,MGI:MGI:99960;Name=NP_001349542.1;Note=isoform 6 is encoded by transcript variant 6;gbkey=CDS;gene=Ewsr1;product=RNA-binding protein EWS isoform 6;protein_id=NP_001349542.1;extra_copy_number=0
CM058251.1	Liftoff	CDS	2876313	2876480	.	-	.	ID=cds-NP_001349542.1;Parent=rna-NM_001362613.1;Dbxref=GeneID:14030,GenBank:NP_001349542.1,MGI:MGI:99960;Name=NP_001349542.1;Note=isoform 6 is encoded by transcript variant 6;gbkey=CDS;gene=Ewsr1;product=RNA-binding protein EWS isoform 6;protein_id=NP_001349542.1;extra_copy_number=0
CM058251.1	Liftoff	CDS	2878377	2878563	.	-	.	ID=cds-NP_001349542.1;Parent=rna-NM_001362613.1;Dbxref=GeneID:14030,GenBank:NP_001349542.1,MGI:MGI:99960;Name=NP_001349542.1;Note=isoform 6 is encoded by transcript variant 6;gbkey=CDS;gene=Ewsr1;product=RNA-binding protein EWS isoform 6;protein_id=NP_001349542.1;extra_copy_number=0
CM058251.1	Liftoff	CDS	2881881	2881898	.	-	.	ID=cds-NP_001349542.1;Parent=rna-NM_001362613.1;Dbxref=GeneID:14030,GenBank:NP_001349542.1,MGI:MGI:99960;Name=NP_001349542.1;Note=isoform 6 is encoded by transcript variant 6;gbkey=CDS;gene=Ewsr1;product=RNA-binding protein EWS isoform 6;protein_id=NP_001349542.1;extra_copy_number=0
CM058251.1	Liftoff	CDS	2882280	2882406	.	-	.	ID=cds-NP_001349542.1;Parent=rna-NM_001362613.1;Dbxref=GeneID:14030,GenBank:NP_001349542.1,MGI:MGI:99960;Name=NP_001349542.1;Note=isoform 6 is encoded by transcript variant 6;gbkey=CDS;gene=Ewsr1;product=RNA-binding protein EWS isoform 6;protein_id=NP_001349542.1;extra_copy_number=0
CM058251.1	Liftoff	CDS	2884109	2884160	.	-	.	ID=cds-NP_001349542.1;Parent=rna-NM_001362613.1;Dbxref=GeneID:14030,GenBank:NP_001349542.1,MGI:MGI:99960;Name=NP_001349542.1;Note=isoform 6 is encoded by transcript variant 6;gbkey=CDS;gene=Ewsr1;product=RNA-binding protein EWS isoform 6;protein_id=NP_001349542.1;extra_copy_number=0
CM058251.1	Liftoff	CDS	2884297	2884333	.	-	.	ID=cds-NP_001349542.1;Parent=rna-NM_001362613.1;Dbxref=GeneID:14030,GenBank:NP_001349542.1,MGI:MGI:99960;Name=NP_001349542.1;Note=isoform 6 is encoded by transcript variant 6;gbkey=CDS;gene=Ewsr1;product=RNA-binding protein EWS isoform 6;protein_id=NP_001349542.1;extra_copy_number=0
CM058251.1	Liftoff	CDS	2889469	2889481	.	-	.	ID=cds-NP_001349542.1;Parent=rna-NM_001362613.1;Dbxref=GeneID:14030,GenBank:NP_001349542.1,MGI:MGI:99960;Name=NP_001349542.1;Note=isoform 6 is encoded by transcript variant 6;gbkey=CDS;gene=Ewsr1;product=RNA-binding protein EWS isoform 6;protein_id=NP_001349542.1;extra_copy_number=0
CM058251.1	Liftoff	mRNA	2860262	2889556	.	-	.	ID=rna-NM_001362614.1;Parent=gene-Ewsr1;Dbxref=GeneID:14030,GenBank:NM_001362614.1,MGI:MGI:99960;Name=NM_001362614.1;gbkey=mRNA;gene=Ewsr1;product=Ewing sarcoma breakpoint region 1%2C transcript variant 7;transcript_id=NM_001362614.1;matches_ref_protein=False;valid_ORF=True;extra_copy_number=0
CM058251.1	Liftoff	exon	2860262	2860676	.	-	.	ID=exon-NM_001362614.1-18;Parent=rna-NM_001362614.1;Dbxref=GeneID:14030,GenBank:NM_001362614.1,MGI:MGI:99960;gbkey=mRNA;gene=Ewsr1;product=Ewing sarcoma breakpoint region 1%2C transcript variant 7;transcript_id=NM_001362614.1;extra_copy_number=0
CM058251.1	Liftoff	exon	2860801	2861053	.	-	.	ID=exon-NM_001362614.1-17;Parent=rna-NM_001362614.1;Dbxref=GeneID:14030,GenBank:NM_001362614.1,MGI:MGI:99960;gbkey=mRNA;gene=Ewsr1;product=Ewing sarcoma breakpoint region 1%2C transcript variant 7;transcript_id=NM_001362614.1;extra_copy_number=0
CM058251.1	Liftoff	exon	2861199	2861296	.	-	.	ID=exon-NM_001362614.1-16;Parent=rna-NM_001362614.1;Dbxref=GeneID:14030,GenBank:NM_001362614.1,MGI:MGI:99960;gbkey=mRNA;gene=Ewsr1;product=Ewing sarcoma breakpoint region 1%2C transcript variant 7;transcript_id=NM_001362614.1;extra_copy_number=0
CM058251.1	Liftoff	exon	2861531	2861693	.	-	.	ID=exon-NM_001362614.1-15;Parent=rna-NM_001362614.1;Dbxref=GeneID:14030,GenBank:NM_001362614.1,MGI:MGI:99960;gbkey=mRNA;gene=Ewsr1;product=Ewing sarcoma breakpoint region 1%2C transcript variant 7;transcript_id=NM_001362614.1;extra_copy_number=0
CM058251.1	Liftoff	exon	2862055	2862177	.	-	.	ID=exon-NM_001362614.1-14;Parent=rna-NM_001362614.1;Dbxref=GeneID:14030,GenBank:NM_001362614.1,MGI:MGI:99960;gbkey=mRNA;gene=Ewsr1;product=Ewing sarcoma breakpoint region 1%2C transcript variant 7;transcript_id=NM_001362614.1;extra_copy_number=0
CM058251.1	Liftoff	exon	2863347	2863476	.	-	.	ID=exon-NM_001362614.1-13;Parent=rna-NM_001362614.1;Dbxref=GeneID:14030,GenBank:NM_001362614.1,MGI:MGI:99960;gbkey=mRNA;gene=Ewsr1;product=Ewing sarcoma breakpoint region 1%2C transcript variant 7;transcript_id=NM_001362614.1;extra_copy_number=0
CM058251.1	Liftoff	exon	2868891	2869009	.	-	.	ID=exon-NM_001362614.1-12;Parent=rna-NM_001362614.1;Dbxref=GeneID:14030,GenBank:NM_001362614.1,MGI:MGI:99960;gbkey=mRNA;gene=Ewsr1;product=Ewing sarcoma breakpoint region 1%2C transcript variant 7;transcript_id=NM_001362614.1;extra_copy_number=0
CM058251.1	Liftoff	exon	2869338	2869370	.	-	.	ID=exon-NM_001362614.1-11;Parent=rna-NM_001362614.1;Dbxref=GeneID:14030,GenBank:NM_001362614.1,MGI:MGI:99960;gbkey=mRNA;gene=Ewsr1;product=Ewing sarcoma breakpoint region 1%2C transcript variant 7;transcript_id=NM_001362614.1;extra_copy_number=0
CM058251.1	Liftoff	exon	2869905	2869939	.	-	.	ID=exon-NM_001362614.1-10;Parent=rna-NM_001362614.1;Dbxref=GeneID:14030,GenBank:NM_001362614.1,MGI:MGI:99960;gbkey=mRNA;gene=Ewsr1;product=Ewing sarcoma breakpoint region 1%2C transcript variant 7;transcript_id=NM_001362614.1;extra_copy_number=0
CM058251.1	Liftoff	exon	2872673	2872853	.	-	.	ID=exon-NM_001362614.1-9;Parent=rna-NM_001362614.1;Dbxref=GeneID:14030,GenBank:NM_001362614.1,MGI:MGI:99960;gbkey=mRNA;gene=Ewsr1;product=Ewing sarcoma breakpoint region 1%2C transcript variant 7;transcript_id=NM_001362614.1;extra_copy_number=0
CM058251.1	Liftoff	exon	2873776	2873987	.	-	.	ID=exon-NM_001362614.1-8;Parent=rna-NM_001362614.1;Dbxref=GeneID:14030,GenBank:NM_001362614.1,MGI:MGI:99960;gbkey=mRNA;gene=Ewsr1;product=Ewing sarcoma breakpoint region 1%2C transcript variant 7;transcript_id=NM_001362614.1;extra_copy_number=0
CM058251.1	Liftoff	exon	2876313	2876480	.	-	.	ID=exon-NM_001362614.1-7;Parent=rna-NM_001362614.1;Dbxref=GeneID:14030,GenBank:NM_001362614.1,MGI:MGI:99960;gbkey=mRNA;gene=Ewsr1;product=Ewing sarcoma breakpoint region 1%2C transcript variant 7;transcript_id=NM_001362614.1;extra_copy_number=0
CM058251.1	Liftoff	exon	2878377	2878563	.	-	.	ID=exon-NM_001362614.1-6;Parent=rna-NM_001362614.1;Dbxref=GeneID:14030,GenBank:NM_001362614.1,MGI:MGI:99960;gbkey=mRNA;gene=Ewsr1;product=Ewing sarcoma breakpoint region 1%2C transcript variant 7;transcript_id=NM_001362614.1;extra_copy_number=0
CM058251.1	Liftoff	exon	2881881	2881898	.	-	.	ID=exon-NM_001362614.1-5;Parent=rna-NM_001362614.1;Dbxref=GeneID:14030,GenBank:NM_001362614.1,MGI:MGI:99960;gbkey=mRNA;gene=Ewsr1;product=Ewing sarcoma breakpoint region 1%2C transcript variant 7;transcript_id=NM_001362614.1;extra_copy_number=0
CM058251.1	Liftoff	exon	2882280	2882403	.	-	.	ID=exon-NM_001362614.1-4;Parent=rna-NM_001362614.1;Dbxref=GeneID:14030,GenBank:NM_001362614.1,MGI:MGI:99960;gbkey=mRNA;gene=Ewsr1;product=Ewing sarcoma breakpoint region 1%2C transcript variant 7;transcript_id=NM_001362614.1;extra_copy_number=0
CM058251.1	Liftoff	exon	2884109	2884160	.	-	.	ID=exon-NM_001362614.1-3;Parent=rna-NM_001362614.1;Dbxref=GeneID:14030,GenBank:NM_001362614.1,MGI:MGI:99960;gbkey=mRNA;gene=Ewsr1;product=Ewing sarcoma breakpoint region 1%2C transcript variant 7;transcript_id=NM_001362614.1;extra_copy_number=0
CM058251.1	Liftoff	exon	2884297	2884333	.	-	.	ID=exon-NM_001362614.1-2;Parent=rna-NM_001362614.1;Dbxref=GeneID:14030,GenBank:NM_001362614.1,MGI:MGI:99960;gbkey=mRNA;gene=Ewsr1;product=Ewing sarcoma breakpoint region 1%2C transcript variant 7;transcript_id=NM_001362614.1;extra_copy_number=0
CM058251.1	Liftoff	exon	2889469	2889556	.	-	.	ID=exon-NM_001362614.1-1;Parent=rna-NM_001362614.1;Dbxref=GeneID:14030,GenBank:NM_001362614.1,MGI:MGI:99960;gbkey=mRNA;gene=Ewsr1;product=Ewing sarcoma breakpoint region 1%2C transcript variant 7;transcript_id=NM_001362614.1;extra_copy_number=0
CM058251.1	Liftoff	CDS	2860637	2860676	.	-	.	ID=cds-NP_001349543.1;Parent=rna-NM_001362614.1;Dbxref=CCDS:CCDS88124.1,GeneID:14030,GenBank:NP_001349543.1,MGI:MGI:99960;Name=NP_001349543.1;Note=isoform 7 is encoded by transcript variant 7;gbkey=CDS;gene=Ewsr1;product=RNA-binding protein EWS isoform 7;protein_id=NP_001349543.1;extra_copy_number=0
CM058251.1	Liftoff	CDS	2860801	2861053	.	-	.	ID=cds-NP_001349543.1;Parent=rna-NM_001362614.1;Dbxref=CCDS:CCDS88124.1,GeneID:14030,GenBank:NP_001349543.1,MGI:MGI:99960;Name=NP_001349543.1;Note=isoform 7 is encoded by transcript variant 7;gbkey=CDS;gene=Ewsr1;product=RNA-binding protein EWS isoform 7;protein_id=NP_001349543.1;extra_copy_number=0
CM058251.1	Liftoff	CDS	2861199	2861296	.	-	.	ID=cds-NP_001349543.1;Parent=rna-NM_001362614.1;Dbxref=CCDS:CCDS88124.1,GeneID:14030,GenBank:NP_001349543.1,MGI:MGI:99960;Name=NP_001349543.1;Note=isoform 7 is encoded by transcript variant 7;gbkey=CDS;gene=Ewsr1;product=RNA-binding protein EWS isoform 7;protein_id=NP_001349543.1;extra_copy_number=0
CM058251.1	Liftoff	CDS	2861531	2861693	.	-	.	ID=cds-NP_001349543.1;Parent=rna-NM_001362614.1;Dbxref=CCDS:CCDS88124.1,GeneID:14030,GenBank:NP_001349543.1,MGI:MGI:99960;Name=NP_001349543.1;Note=isoform 7 is encoded by transcript variant 7;gbkey=CDS;gene=Ewsr1;product=RNA-binding protein EWS isoform 7;protein_id=NP_001349543.1;extra_copy_number=0
CM058251.1	Liftoff	CDS	2862055	2862177	.	-	.	ID=cds-NP_001349543.1;Parent=rna-NM_001362614.1;Dbxref=CCDS:CCDS88124.1,GeneID:14030,GenBank:NP_001349543.1,MGI:MGI:99960;Name=NP_001349543.1;Note=isoform 7 is encoded by transcript variant 7;gbkey=CDS;gene=Ewsr1;product=RNA-binding protein EWS isoform 7;protein_id=NP_001349543.1;extra_copy_number=0
CM058251.1	Liftoff	CDS	2863347	2863476	.	-	.	ID=cds-NP_001349543.1;Parent=rna-NM_001362614.1;Dbxref=CCDS:CCDS88124.1,GeneID:14030,GenBank:NP_001349543.1,MGI:MGI:99960;Name=NP_001349543.1;Note=isoform 7 is encoded by transcript variant 7;gbkey=CDS;gene=Ewsr1;product=RNA-binding protein EWS isoform 7;protein_id=NP_001349543.1;extra_copy_number=0
CM058251.1	Liftoff	CDS	2868891	2869009	.	-	.	ID=cds-NP_001349543.1;Parent=rna-NM_001362614.1;Dbxref=CCDS:CCDS88124.1,GeneID:14030,GenBank:NP_001349543.1,MGI:MGI:99960;Name=NP_001349543.1;Note=isoform 7 is encoded by transcript variant 7;gbkey=CDS;gene=Ewsr1;product=RNA-binding protein EWS isoform 7;protein_id=NP_001349543.1;extra_copy_number=0
CM058251.1	Liftoff	CDS	2869338	2869370	.	-	.	ID=cds-NP_001349543.1;Parent=rna-NM_001362614.1;Dbxref=CCDS:CCDS88124.1,GeneID:14030,GenBank:NP_001349543.1,MGI:MGI:99960;Name=NP_001349543.1;Note=isoform 7 is encoded by transcript variant 7;gbkey=CDS;gene=Ewsr1;product=RNA-binding protein EWS isoform 7;protein_id=NP_001349543.1;extra_copy_number=0
CM058251.1	Liftoff	CDS	2869905	2869939	.	-	.	ID=cds-NP_001349543.1;Parent=rna-NM_001362614.1;Dbxref=CCDS:CCDS88124.1,GeneID:14030,GenBank:NP_001349543.1,MGI:MGI:99960;Name=NP_001349543.1;Note=isoform 7 is encoded by transcript variant 7;gbkey=CDS;gene=Ewsr1;product=RNA-binding protein EWS isoform 7;protein_id=NP_001349543.1;extra_copy_number=0
CM058251.1	Liftoff	CDS	2872673	2872853	.	-	.	ID=cds-NP_001349543.1;Parent=rna-NM_001362614.1;Dbxref=CCDS:CCDS88124.1,GeneID:14030,GenBank:NP_001349543.1,MGI:MGI:99960;Name=NP_001349543.1;Note=isoform 7 is encoded by transcript variant 7;gbkey=CDS;gene=Ewsr1;product=RNA-binding protein EWS isoform 7;protein_id=NP_001349543.1;extra_copy_number=0
CM058251.1	Liftoff	CDS	2873776	2873987	.	-	.	ID=cds-NP_001349543.1;Parent=rna-NM_001362614.1;Dbxref=CCDS:CCDS88124.1,GeneID:14030,GenBank:NP_001349543.1,MGI:MGI:99960;Name=NP_001349543.1;Note=isoform 7 is encoded by transcript variant 7;gbkey=CDS;gene=Ewsr1;product=RNA-binding protein EWS isoform 7;protein_id=NP_001349543.1;extra_copy_number=0
CM058251.1	Liftoff	CDS	2876313	2876480	.	-	.	ID=cds-NP_001349543.1;Parent=rna-NM_001362614.1;Dbxref=CCDS:CCDS88124.1,GeneID:14030,GenBank:NP_001349543.1,MGI:MGI:99960;Name=NP_001349543.1;Note=isoform 7 is encoded by transcript variant 7;gbkey=CDS;gene=Ewsr1;product=RNA-binding protein EWS isoform 7;protein_id=NP_001349543.1;extra_copy_number=0
CM058251.1	Liftoff	CDS	2878377	2878563	.	-	.	ID=cds-NP_001349543.1;Parent=rna-NM_001362614.1;Dbxref=CCDS:CCDS88124.1,GeneID:14030,GenBank:NP_001349543.1,MGI:MGI:99960;Name=NP_001349543.1;Note=isoform 7 is encoded by transcript variant 7;gbkey=CDS;gene=Ewsr1;product=RNA-binding protein EWS isoform 7;protein_id=NP_001349543.1;extra_copy_number=0
CM058251.1	Liftoff	CDS	2881881	2881898	.	-	.	ID=cds-NP_001349543.1;Parent=rna-NM_001362614.1;Dbxref=CCDS:CCDS88124.1,GeneID:14030,GenBank:NP_001349543.1,MGI:MGI:99960;Name=NP_001349543.1;Note=isoform 7 is encoded by transcript variant 7;gbkey=CDS;gene=Ewsr1;product=RNA-binding protein EWS isoform 7;protein_id=NP_001349543.1;extra_copy_number=0
CM058251.1	Liftoff	CDS	2882280	2882403	.	-	.	ID=cds-NP_001349543.1;Parent=rna-NM_001362614.1;Dbxref=CCDS:CCDS88124.1,GeneID:14030,GenBank:NP_001349543.1,MGI:MGI:99960;Name=NP_001349543.1;Note=isoform 7 is encoded by transcript variant 7;gbkey=CDS;gene=Ewsr1;product=RNA-binding protein EWS isoform 7;protein_id=NP_001349543.1;extra_copy_number=0
CM058251.1	Liftoff	CDS	2884109	2884160	.	-	.	ID=cds-NP_001349543.1;Parent=rna-NM_001362614.1;Dbxref=CCDS:CCDS88124.1,GeneID:14030,GenBank:NP_001349543.1,MGI:MGI:99960;Name=NP_001349543.1;Note=isoform 7 is encoded by transcript variant 7;gbkey=CDS;gene=Ewsr1;product=RNA-binding protein EWS isoform 7;protein_id=NP_001349543.1;extra_copy_number=0
CM058251.1	Liftoff	CDS	2884297	2884333	.	-	.	ID=cds-NP_001349543.1;Parent=rna-NM_001362614.1;Dbxref=CCDS:CCDS88124.1,GeneID:14030,GenBank:NP_001349543.1,MGI:MGI:99960;Name=NP_001349543.1;Note=isoform 7 is encoded by transcript variant 7;gbkey=CDS;gene=Ewsr1;product=RNA-binding protein EWS isoform 7;protein_id=NP_001349543.1;extra_copy_number=0
CM058251.1	Liftoff	CDS	2889469	2889481	.	-	.	ID=cds-NP_001349543.1;Parent=rna-NM_001362614.1;Dbxref=CCDS:CCDS88124.1,GeneID:14030,GenBank:NP_001349543.1,MGI:MGI:99960;Name=NP_001349543.1;Note=isoform 7 is encoded by transcript variant 7;gbkey=CDS;gene=Ewsr1;product=RNA-binding protein EWS isoform 7;protein_id=NP_001349543.1;extra_copy_number=0
CM058251.1	Liftoff	mRNA	2860262	2889556	.	-	.	ID=rna-NM_001362615.1;Parent=gene-Ewsr1;Dbxref=GeneID:14030,GenBank:NM_001362615.1,MGI:MGI:99960;Name=NM_001362615.1;gbkey=mRNA;gene=Ewsr1;product=Ewing sarcoma breakpoint region 1%2C transcript variant 8;transcript_id=NM_001362615.1;matches_ref_protein=False;valid_ORF=True;extra_copy_number=0
CM058251.1	Liftoff	exon	2860262	2860676	.	-	.	ID=exon-NM_001362615.1-18;Parent=rna-NM_001362615.1;Dbxref=GeneID:14030,GenBank:NM_001362615.1,MGI:MGI:99960;gbkey=mRNA;gene=Ewsr1;product=Ewing sarcoma breakpoint region 1%2C transcript variant 8;transcript_id=NM_001362615.1;extra_copy_number=0
CM058251.1	Liftoff	exon	2860801	2861053	.	-	.	ID=exon-NM_001362615.1-17;Parent=rna-NM_001362615.1;Dbxref=GeneID:14030,GenBank:NM_001362615.1,MGI:MGI:99960;gbkey=mRNA;gene=Ewsr1;product=Ewing sarcoma breakpoint region 1%2C transcript variant 8;transcript_id=NM_001362615.1;extra_copy_number=0
CM058251.1	Liftoff	exon	2861199	2861296	.	-	.	ID=exon-NM_001362615.1-16;Parent=rna-NM_001362615.1;Dbxref=GeneID:14030,GenBank:NM_001362615.1,MGI:MGI:99960;gbkey=mRNA;gene=Ewsr1;product=Ewing sarcoma breakpoint region 1%2C transcript variant 8;transcript_id=NM_001362615.1;extra_copy_number=0
CM058251.1	Liftoff	exon	2861531	2861693	.	-	.	ID=exon-NM_001362615.1-15;Parent=rna-NM_001362615.1;Dbxref=GeneID:14030,GenBank:NM_001362615.1,MGI:MGI:99960;gbkey=mRNA;gene=Ewsr1;product=Ewing sarcoma breakpoint region 1%2C transcript variant 8;transcript_id=NM_001362615.1;extra_copy_number=0
CM058251.1	Liftoff	exon	2862055	2862177	.	-	.	ID=exon-NM_001362615.1-14;Parent=rna-NM_001362615.1;Dbxref=GeneID:14030,GenBank:NM_001362615.1,MGI:MGI:99960;gbkey=mRNA;gene=Ewsr1;product=Ewing sarcoma breakpoint region 1%2C transcript variant 8;transcript_id=NM_001362615.1;extra_copy_number=0
CM058251.1	Liftoff	exon	2863347	2863476	.	-	.	ID=exon-NM_001362615.1-13;Parent=rna-NM_001362615.1;Dbxref=GeneID:14030,GenBank:NM_001362615.1,MGI:MGI:99960;gbkey=mRNA;gene=Ewsr1;product=Ewing sarcoma breakpoint region 1%2C transcript variant 8;transcript_id=NM_001362615.1;extra_copy_number=0
CM058251.1	Liftoff	exon	2868891	2869009	.	-	.	ID=exon-NM_001362615.1-12;Parent=rna-NM_001362615.1;Dbxref=GeneID:14030,GenBank:NM_001362615.1,MGI:MGI:99960;gbkey=mRNA;gene=Ewsr1;product=Ewing sarcoma breakpoint region 1%2C transcript variant 8;transcript_id=NM_001362615.1;extra_copy_number=0
CM058251.1	Liftoff	exon	2869338	2869370	.	-	.	ID=exon-NM_001362615.1-11;Parent=rna-NM_001362615.1;Dbxref=GeneID:14030,GenBank:NM_001362615.1,MGI:MGI:99960;gbkey=mRNA;gene=Ewsr1;product=Ewing sarcoma breakpoint region 1%2C transcript variant 8;transcript_id=NM_001362615.1;extra_copy_number=0
CM058251.1	Liftoff	exon	2869905	2869939	.	-	.	ID=exon-NM_001362615.1-10;Parent=rna-NM_001362615.1;Dbxref=GeneID:14030,GenBank:NM_001362615.1,MGI:MGI:99960;gbkey=mRNA;gene=Ewsr1;product=Ewing sarcoma breakpoint region 1%2C transcript variant 8;transcript_id=NM_001362615.1;extra_copy_number=0
CM058251.1	Liftoff	exon	2872673	2872853	.	-	.	ID=exon-NM_001362615.1-9;Parent=rna-NM_001362615.1;Dbxref=GeneID:14030,GenBank:NM_001362615.1,MGI:MGI:99960;gbkey=mRNA;gene=Ewsr1;product=Ewing sarcoma breakpoint region 1%2C transcript variant 8;transcript_id=NM_001362615.1;extra_copy_number=0
CM058251.1	Liftoff	exon	2873776	2873987	.	-	.	ID=exon-NM_001362615.1-8;Parent=rna-NM_001362615.1;Dbxref=GeneID:14030,GenBank:NM_001362615.1,MGI:MGI:99960;gbkey=mRNA;gene=Ewsr1;product=Ewing sarcoma breakpoint region 1%2C transcript variant 8;transcript_id=NM_001362615.1;extra_copy_number=0
CM058251.1	Liftoff	exon	2876313	2876480	.	-	.	ID=exon-NM_001362615.1-7;Parent=rna-NM_001362615.1;Dbxref=GeneID:14030,GenBank:NM_001362615.1,MGI:MGI:99960;gbkey=mRNA;gene=Ewsr1;product=Ewing sarcoma breakpoint region 1%2C transcript variant 8;transcript_id=NM_001362615.1;extra_copy_number=0
CM058251.1	Liftoff	exon	2878377	2878563	.	-	.	ID=exon-NM_001362615.1-6;Parent=rna-NM_001362615.1;Dbxref=GeneID:14030,GenBank:NM_001362615.1,MGI:MGI:99960;gbkey=mRNA;gene=Ewsr1;product=Ewing sarcoma breakpoint region 1%2C transcript variant 8;transcript_id=NM_001362615.1;extra_copy_number=0
CM058251.1	Liftoff	exon	2881881	2881895	.	-	.	ID=exon-NM_001362615.1-5;Parent=rna-NM_001362615.1;Dbxref=GeneID:14030,GenBank:NM_001362615.1,MGI:MGI:99960;gbkey=mRNA;gene=Ewsr1;product=Ewing sarcoma breakpoint region 1%2C transcript variant 8;transcript_id=NM_001362615.1;extra_copy_number=0
CM058251.1	Liftoff	exon	2882280	2882403	.	-	.	ID=exon-NM_001362615.1-4;Parent=rna-NM_001362615.1;Dbxref=GeneID:14030,GenBank:NM_001362615.1,MGI:MGI:99960;gbkey=mRNA;gene=Ewsr1;product=Ewing sarcoma breakpoint region 1%2C transcript variant 8;transcript_id=NM_001362615.1;extra_copy_number=0
CM058251.1	Liftoff	exon	2884109	2884160	.	-	.	ID=exon-NM_001362615.1-3;Parent=rna-NM_001362615.1;Dbxref=GeneID:14030,GenBank:NM_001362615.1,MGI:MGI:99960;gbkey=mRNA;gene=Ewsr1;product=Ewing sarcoma breakpoint region 1%2C transcript variant 8;transcript_id=NM_001362615.1;extra_copy_number=0
CM058251.1	Liftoff	exon	2884297	2884333	.	-	.	ID=exon-NM_001362615.1-2;Parent=rna-NM_001362615.1;Dbxref=GeneID:14030,GenBank:NM_001362615.1,MGI:MGI:99960;gbkey=mRNA;gene=Ewsr1;product=Ewing sarcoma breakpoint region 1%2C transcript variant 8;transcript_id=NM_001362615.1;extra_copy_number=0
CM058251.1	Liftoff	exon	2889469	2889556	.	-	.	ID=exon-NM_001362615.1-1;Parent=rna-NM_001362615.1;Dbxref=GeneID:14030,GenBank:NM_001362615.1,MGI:MGI:99960;gbkey=mRNA;gene=Ewsr1;product=Ewing sarcoma breakpoint region 1%2C transcript variant 8;transcript_id=NM_001362615.1;extra_copy_number=0
CM058251.1	Liftoff	CDS	2860637	2860676	.	-	.	ID=cds-NP_001349544.1;Parent=rna-NM_001362615.1;Dbxref=GeneID:14030,GenBank:NP_001349544.1,MGI:MGI:99960;Name=NP_001349544.1;Note=isoform 8 is encoded by transcript variant 8;gbkey=CDS;gene=Ewsr1;product=RNA-binding protein EWS isoform 8;protein_id=NP_001349544.1;extra_copy_number=0
CM058251.1	Liftoff	CDS	2860801	2861053	.	-	.	ID=cds-NP_001349544.1;Parent=rna-NM_001362615.1;Dbxref=GeneID:14030,GenBank:NP_001349544.1,MGI:MGI:99960;Name=NP_001349544.1;Note=isoform 8 is encoded by transcript variant 8;gbkey=CDS;gene=Ewsr1;product=RNA-binding protein EWS isoform 8;protein_id=NP_001349544.1;extra_copy_number=0
CM058251.1	Liftoff	CDS	2861199	2861296	.	-	.	ID=cds-NP_001349544.1;Parent=rna-NM_001362615.1;Dbxref=GeneID:14030,GenBank:NP_001349544.1,MGI:MGI:99960;Name=NP_001349544.1;Note=isoform 8 is encoded by transcript variant 8;gbkey=CDS;gene=Ewsr1;product=RNA-binding protein EWS isoform 8;protein_id=NP_001349544.1;extra_copy_number=0
CM058251.1	Liftoff	CDS	2861531	2861693	.	-	.	ID=cds-NP_001349544.1;Parent=rna-NM_001362615.1;Dbxref=GeneID:14030,GenBank:NP_001349544.1,MGI:MGI:99960;Name=NP_001349544.1;Note=isoform 8 is encoded by transcript variant 8;gbkey=CDS;gene=Ewsr1;product=RNA-binding protein EWS isoform 8;protein_id=NP_001349544.1;extra_copy_number=0
CM058251.1	Liftoff	CDS	2862055	2862177	.	-	.	ID=cds-NP_001349544.1;Parent=rna-NM_001362615.1;Dbxref=GeneID:14030,GenBank:NP_001349544.1,MGI:MGI:99960;Name=NP_001349544.1;Note=isoform 8 is encoded by transcript variant 8;gbkey=CDS;gene=Ewsr1;product=RNA-binding protein EWS isoform 8;protein_id=NP_001349544.1;extra_copy_number=0
CM058251.1	Liftoff	CDS	2863347	2863476	.	-	.	ID=cds-NP_001349544.1;Parent=rna-NM_001362615.1;Dbxref=GeneID:14030,GenBank:NP_001349544.1,MGI:MGI:99960;Name=NP_001349544.1;Note=isoform 8 is encoded by transcript variant 8;gbkey=CDS;gene=Ewsr1;product=RNA-binding protein EWS isoform 8;protein_id=NP_001349544.1;extra_copy_number=0
CM058251.1	Liftoff	CDS	2868891	2869009	.	-	.	ID=cds-NP_001349544.1;Parent=rna-NM_001362615.1;Dbxref=GeneID:14030,GenBank:NP_001349544.1,MGI:MGI:99960;Name=NP_001349544.1;Note=isoform 8 is encoded by transcript variant 8;gbkey=CDS;gene=Ewsr1;product=RNA-binding protein EWS isoform 8;protein_id=NP_001349544.1;extra_copy_number=0
CM058251.1	Liftoff	CDS	2869338	2869370	.	-	.	ID=cds-NP_001349544.1;Parent=rna-NM_001362615.1;Dbxref=GeneID:14030,GenBank:NP_001349544.1,MGI:MGI:99960;Name=NP_001349544.1;Note=isoform 8 is encoded by transcript variant 8;gbkey=CDS;gene=Ewsr1;product=RNA-binding protein EWS isoform 8;protein_id=NP_001349544.1;extra_copy_number=0
CM058251.1	Liftoff	CDS	2869905	2869939	.	-	.	ID=cds-NP_001349544.1;Parent=rna-NM_001362615.1;Dbxref=GeneID:14030,GenBank:NP_001349544.1,MGI:MGI:99960;Name=NP_001349544.1;Note=isoform 8 is encoded by transcript variant 8;gbkey=CDS;gene=Ewsr1;product=RNA-binding protein EWS isoform 8;protein_id=NP_001349544.1;extra_copy_number=0
CM058251.1	Liftoff	CDS	2872673	2872853	.	-	.	ID=cds-NP_001349544.1;Parent=rna-NM_001362615.1;Dbxref=GeneID:14030,GenBank:NP_001349544.1,MGI:MGI:99960;Name=NP_001349544.1;Note=isoform 8 is encoded by transcript variant 8;gbkey=CDS;gene=Ewsr1;product=RNA-binding protein EWS isoform 8;protein_id=NP_001349544.1;extra_copy_number=0
CM058251.1	Liftoff	CDS	2873776	2873987	.	-	.	ID=cds-NP_001349544.1;Parent=rna-NM_001362615.1;Dbxref=GeneID:14030,GenBank:NP_001349544.1,MGI:MGI:99960;Name=NP_001349544.1;Note=isoform 8 is encoded by transcript variant 8;gbkey=CDS;gene=Ewsr1;product=RNA-binding protein EWS isoform 8;protein_id=NP_001349544.1;extra_copy_number=0
CM058251.1	Liftoff	CDS	2876313	2876480	.	-	.	ID=cds-NP_001349544.1;Parent=rna-NM_001362615.1;Dbxref=GeneID:14030,GenBank:NP_001349544.1,MGI:MGI:99960;Name=NP_001349544.1;Note=isoform 8 is encoded by transcript variant 8;gbkey=CDS;gene=Ewsr1;product=RNA-binding protein EWS isoform 8;protein_id=NP_001349544.1;extra_copy_number=0
CM058251.1	Liftoff	CDS	2878377	2878563	.	-	.	ID=cds-NP_001349544.1;Parent=rna-NM_001362615.1;Dbxref=GeneID:14030,GenBank:NP_001349544.1,MGI:MGI:99960;Name=NP_001349544.1;Note=isoform 8 is encoded by transcript variant 8;gbkey=CDS;gene=Ewsr1;product=RNA-binding protein EWS isoform 8;protein_id=NP_001349544.1;extra_copy_number=0
CM058251.1	Liftoff	CDS	2881881	2881895	.	-	.	ID=cds-NP_001349544.1;Parent=rna-NM_001362615.1;Dbxref=GeneID:14030,GenBank:NP_001349544.1,MGI:MGI:99960;Name=NP_001349544.1;Note=isoform 8 is encoded by transcript variant 8;gbkey=CDS;gene=Ewsr1;product=RNA-binding protein EWS isoform 8;protein_id=NP_001349544.1;extra_copy_number=0
CM058251.1	Liftoff	CDS	2882280	2882403	.	-	.	ID=cds-NP_001349544.1;Parent=rna-NM_001362615.1;Dbxref=GeneID:14030,GenBank:NP_001349544.1,MGI:MGI:99960;Name=NP_001349544.1;Note=isoform 8 is encoded by transcript variant 8;gbkey=CDS;gene=Ewsr1;product=RNA-binding protein EWS isoform 8;protein_id=NP_001349544.1;extra_copy_number=0
CM058251.1	Liftoff	CDS	2884109	2884160	.	-	.	ID=cds-NP_001349544.1;Parent=rna-NM_001362615.1;Dbxref=GeneID:14030,GenBank:NP_001349544.1,MGI:MGI:99960;Name=NP_001349544.1;Note=isoform 8 is encoded by transcript variant 8;gbkey=CDS;gene=Ewsr1;product=RNA-binding protein EWS isoform 8;protein_id=NP_001349544.1;extra_copy_number=0
CM058251.1	Liftoff	CDS	2884297	2884333	.	-	.	ID=cds-NP_001349544.1;Parent=rna-NM_001362615.1;Dbxref=GeneID:14030,GenBank:NP_001349544.1,MGI:MGI:99960;Name=NP_001349544.1;Note=isoform 8 is encoded by transcript variant 8;gbkey=CDS;gene=Ewsr1;product=RNA-binding protein EWS isoform 8;protein_id=NP_001349544.1;extra_copy_number=0
CM058251.1	Liftoff	CDS	2889469	2889481	.	-	.	ID=cds-NP_001349544.1;Parent=rna-NM_001362615.1;Dbxref=GeneID:14030,GenBank:NP_001349544.1,MGI:MGI:99960;Name=NP_001349544.1;Note=isoform 8 is encoded by transcript variant 8;gbkey=CDS;gene=Ewsr1;product=RNA-binding protein EWS isoform 8;protein_id=NP_001349544.1;extra_copy_number=0
CM058251.1	Liftoff	mRNA	2860262	2889556	.	-	.	ID=rna-NM_001362616.1;Parent=gene-Ewsr1;Dbxref=GeneID:14030,GenBank:NM_001362616.1,MGI:MGI:99960;Name=NM_001362616.1;gbkey=mRNA;gene=Ewsr1;product=Ewing sarcoma breakpoint region 1%2C transcript variant 9;transcript_id=NM_001362616.1;matches_ref_protein=False;valid_ORF=True;extra_copy_number=0
CM058251.1	Liftoff	exon	2860262	2860676	.	-	.	ID=exon-NM_001362616.1-16;Parent=rna-NM_001362616.1;Dbxref=GeneID:14030,GenBank:NM_001362616.1,MGI:MGI:99960;gbkey=mRNA;gene=Ewsr1;product=Ewing sarcoma breakpoint region 1%2C transcript variant 9;transcript_id=NM_001362616.1;extra_copy_number=0
CM058251.1	Liftoff	exon	2860801	2861053	.	-	.	ID=exon-NM_001362616.1-15;Parent=rna-NM_001362616.1;Dbxref=GeneID:14030,GenBank:NM_001362616.1,MGI:MGI:99960;gbkey=mRNA;gene=Ewsr1;product=Ewing sarcoma breakpoint region 1%2C transcript variant 9;transcript_id=NM_001362616.1;extra_copy_number=0
CM058251.1	Liftoff	exon	2861199	2861296	.	-	.	ID=exon-NM_001362616.1-14;Parent=rna-NM_001362616.1;Dbxref=GeneID:14030,GenBank:NM_001362616.1,MGI:MGI:99960;gbkey=mRNA;gene=Ewsr1;product=Ewing sarcoma breakpoint region 1%2C transcript variant 9;transcript_id=NM_001362616.1;extra_copy_number=0
CM058251.1	Liftoff	exon	2861531	2861693	.	-	.	ID=exon-NM_001362616.1-13;Parent=rna-NM_001362616.1;Dbxref=GeneID:14030,GenBank:NM_001362616.1,MGI:MGI:99960;gbkey=mRNA;gene=Ewsr1;product=Ewing sarcoma breakpoint region 1%2C transcript variant 9;transcript_id=NM_001362616.1;extra_copy_number=0
CM058251.1	Liftoff	exon	2862055	2862177	.	-	.	ID=exon-NM_001362616.1-12;Parent=rna-NM_001362616.1;Dbxref=GeneID:14030,GenBank:NM_001362616.1,MGI:MGI:99960;gbkey=mRNA;gene=Ewsr1;product=Ewing sarcoma breakpoint region 1%2C transcript variant 9;transcript_id=NM_001362616.1;extra_copy_number=0
CM058251.1	Liftoff	exon	2863347	2863476	.	-	.	ID=exon-NM_001362616.1-11;Parent=rna-NM_001362616.1;Dbxref=GeneID:14030,GenBank:NM_001362616.1,MGI:MGI:99960;gbkey=mRNA;gene=Ewsr1;product=Ewing sarcoma breakpoint region 1%2C transcript variant 9;transcript_id=NM_001362616.1;extra_copy_number=0
CM058251.1	Liftoff	exon	2868891	2868997	.	-	.	ID=exon-NM_001362616.1-10;Parent=rna-NM_001362616.1;Dbxref=GeneID:14030,GenBank:NM_001362616.1,MGI:MGI:99960;gbkey=mRNA;gene=Ewsr1;product=Ewing sarcoma breakpoint region 1%2C transcript variant 9;transcript_id=NM_001362616.1;extra_copy_number=0
CM058251.1	Liftoff	exon	2872704	2872853	.	-	.	ID=exon-NM_001362616.1-9;Parent=rna-NM_001362616.1;Dbxref=GeneID:14030,GenBank:NM_001362616.1,MGI:MGI:99960;gbkey=mRNA;gene=Ewsr1;product=Ewing sarcoma breakpoint region 1%2C transcript variant 9;transcript_id=NM_001362616.1;extra_copy_number=0
CM058251.1	Liftoff	exon	2873776	2873987	.	-	.	ID=exon-NM_001362616.1-8;Parent=rna-NM_001362616.1;Dbxref=GeneID:14030,GenBank:NM_001362616.1,MGI:MGI:99960;gbkey=mRNA;gene=Ewsr1;product=Ewing sarcoma breakpoint region 1%2C transcript variant 9;transcript_id=NM_001362616.1;extra_copy_number=0
CM058251.1	Liftoff	exon	2876313	2876480	.	-	.	ID=exon-NM_001362616.1-7;Parent=rna-NM_001362616.1;Dbxref=GeneID:14030,GenBank:NM_001362616.1,MGI:MGI:99960;gbkey=mRNA;gene=Ewsr1;product=Ewing sarcoma breakpoint region 1%2C transcript variant 9;transcript_id=NM_001362616.1;extra_copy_number=0
CM058251.1	Liftoff	exon	2878377	2878563	.	-	.	ID=exon-NM_001362616.1-6;Parent=rna-NM_001362616.1;Dbxref=GeneID:14030,GenBank:NM_001362616.1,MGI:MGI:99960;gbkey=mRNA;gene=Ewsr1;product=Ewing sarcoma breakpoint region 1%2C transcript variant 9;transcript_id=NM_001362616.1;extra_copy_number=0
CM058251.1	Liftoff	exon	2881881	2881898	.	-	.	ID=exon-NM_001362616.1-5;Parent=rna-NM_001362616.1;Dbxref=GeneID:14030,GenBank:NM_001362616.1,MGI:MGI:99960;gbkey=mRNA;gene=Ewsr1;product=Ewing sarcoma breakpoint region 1%2C transcript variant 9;transcript_id=NM_001362616.1;extra_copy_number=0
CM058251.1	Liftoff	exon	2882280	2882403	.	-	.	ID=exon-NM_001362616.1-4;Parent=rna-NM_001362616.1;Dbxref=GeneID:14030,GenBank:NM_001362616.1,MGI:MGI:99960;gbkey=mRNA;gene=Ewsr1;product=Ewing sarcoma breakpoint region 1%2C transcript variant 9;transcript_id=NM_001362616.1;extra_copy_number=0
CM058251.1	Liftoff	exon	2884109	2884160	.	-	.	ID=exon-NM_001362616.1-3;Parent=rna-NM_001362616.1;Dbxref=GeneID:14030,GenBank:NM_001362616.1,MGI:MGI:99960;gbkey=mRNA;gene=Ewsr1;product=Ewing sarcoma breakpoint region 1%2C transcript variant 9;transcript_id=NM_001362616.1;extra_copy_number=0
CM058251.1	Liftoff	exon	2884297	2884333	.	-	.	ID=exon-NM_001362616.1-2;Parent=rna-NM_001362616.1;Dbxref=GeneID:14030,GenBank:NM_001362616.1,MGI:MGI:99960;gbkey=mRNA;gene=Ewsr1;product=Ewing sarcoma breakpoint region 1%2C transcript variant 9;transcript_id=NM_001362616.1;extra_copy_number=0
CM058251.1	Liftoff	exon	2889469	2889556	.	-	.	ID=exon-NM_001362616.1-1;Parent=rna-NM_001362616.1;Dbxref=GeneID:14030,GenBank:NM_001362616.1,MGI:MGI:99960;gbkey=mRNA;gene=Ewsr1;product=Ewing sarcoma breakpoint region 1%2C transcript variant 9;transcript_id=NM_001362616.1;extra_copy_number=0
CM058251.1	Liftoff	CDS	2860637	2860676	.	-	.	ID=cds-NP_001349545.1;Parent=rna-NM_001362616.1;Dbxref=GeneID:14030,GenBank:NP_001349545.1,MGI:MGI:99960;Name=NP_001349545.1;Note=isoform 9 is encoded by transcript variant 9;gbkey=CDS;gene=Ewsr1;product=RNA-binding protein EWS isoform 9;protein_id=NP_001349545.1;extra_copy_number=0
CM058251.1	Liftoff	CDS	2860801	2861053	.	-	.	ID=cds-NP_001349545.1;Parent=rna-NM_001362616.1;Dbxref=GeneID:14030,GenBank:NP_001349545.1,MGI:MGI:99960;Name=NP_001349545.1;Note=isoform 9 is encoded by transcript variant 9;gbkey=CDS;gene=Ewsr1;product=RNA-binding protein EWS isoform 9;protein_id=NP_001349545.1;extra_copy_number=0
CM058251.1	Liftoff	CDS	2861199	2861296	.	-	.	ID=cds-NP_001349545.1;Parent=rna-NM_001362616.1;Dbxref=GeneID:14030,GenBank:NP_001349545.1,MGI:MGI:99960;Name=NP_001349545.1;Note=isoform 9 is encoded by transcript variant 9;gbkey=CDS;gene=Ewsr1;product=RNA-binding protein EWS isoform 9;protein_id=NP_001349545.1;extra_copy_number=0
CM058251.1	Liftoff	CDS	2861531	2861693	.	-	.	ID=cds-NP_001349545.1;Parent=rna-NM_001362616.1;Dbxref=GeneID:14030,GenBank:NP_001349545.1,MGI:MGI:99960;Name=NP_001349545.1;Note=isoform 9 is encoded by transcript variant 9;gbkey=CDS;gene=Ewsr1;product=RNA-binding protein EWS isoform 9;protein_id=NP_001349545.1;extra_copy_number=0
CM058251.1	Liftoff	CDS	2862055	2862177	.	-	.	ID=cds-NP_001349545.1;Parent=rna-NM_001362616.1;Dbxref=GeneID:14030,GenBank:NP_001349545.1,MGI:MGI:99960;Name=NP_001349545.1;Note=isoform 9 is encoded by transcript variant 9;gbkey=CDS;gene=Ewsr1;product=RNA-binding protein EWS isoform 9;protein_id=NP_001349545.1;extra_copy_number=0
CM058251.1	Liftoff	CDS	2863347	2863476	.	-	.	ID=cds-NP_001349545.1;Parent=rna-NM_001362616.1;Dbxref=GeneID:14030,GenBank:NP_001349545.1,MGI:MGI:99960;Name=NP_001349545.1;Note=isoform 9 is encoded by transcript variant 9;gbkey=CDS;gene=Ewsr1;product=RNA-binding protein EWS isoform 9;protein_id=NP_001349545.1;extra_copy_number=0
CM058251.1	Liftoff	CDS	2868891	2868997	.	-	.	ID=cds-NP_001349545.1;Parent=rna-NM_001362616.1;Dbxref=GeneID:14030,GenBank:NP_001349545.1,MGI:MGI:99960;Name=NP_001349545.1;Note=isoform 9 is encoded by transcript variant 9;gbkey=CDS;gene=Ewsr1;product=RNA-binding protein EWS isoform 9;protein_id=NP_001349545.1;extra_copy_number=0
CM058251.1	Liftoff	CDS	2872704	2872853	.	-	.	ID=cds-NP_001349545.1;Parent=rna-NM_001362616.1;Dbxref=GeneID:14030,GenBank:NP_001349545.1,MGI:MGI:99960;Name=NP_001349545.1;Note=isoform 9 is encoded by transcript variant 9;gbkey=CDS;gene=Ewsr1;product=RNA-binding protein EWS isoform 9;protein_id=NP_001349545.1;extra_copy_number=0
CM058251.1	Liftoff	CDS	2873776	2873987	.	-	.	ID=cds-NP_001349545.1;Parent=rna-NM_001362616.1;Dbxref=GeneID:14030,GenBank:NP_001349545.1,MGI:MGI:99960;Name=NP_001349545.1;Note=isoform 9 is encoded by transcript variant 9;gbkey=CDS;gene=Ewsr1;product=RNA-binding protein EWS isoform 9;protein_id=NP_001349545.1;extra_copy_number=0
CM058251.1	Liftoff	CDS	2876313	2876480	.	-	.	ID=cds-NP_001349545.1;Parent=rna-NM_001362616.1;Dbxref=GeneID:14030,GenBank:NP_001349545.1,MGI:MGI:99960;Name=NP_001349545.1;Note=isoform 9 is encoded by transcript variant 9;gbkey=CDS;gene=Ewsr1;product=RNA-binding protein EWS isoform 9;protein_id=NP_001349545.1;extra_copy_number=0
CM058251.1	Liftoff	CDS	2878377	2878563	.	-	.	ID=cds-NP_001349545.1;Parent=rna-NM_001362616.1;Dbxref=GeneID:14030,GenBank:NP_001349545.1,MGI:MGI:99960;Name=NP_001349545.1;Note=isoform 9 is encoded by transcript variant 9;gbkey=CDS;gene=Ewsr1;product=RNA-binding protein EWS isoform 9;protein_id=NP_001349545.1;extra_copy_number=0
CM058251.1	Liftoff	CDS	2881881	2881898	.	-	.	ID=cds-NP_001349545.1;Parent=rna-NM_001362616.1;Dbxref=GeneID:14030,GenBank:NP_001349545.1,MGI:MGI:99960;Name=NP_001349545.1;Note=isoform 9 is encoded by transcript variant 9;gbkey=CDS;gene=Ewsr1;product=RNA-binding protein EWS isoform 9;protein_id=NP_001349545.1;extra_copy_number=0
CM058251.1	Liftoff	CDS	2882280	2882403	.	-	.	ID=cds-NP_001349545.1;Parent=rna-NM_001362616.1;Dbxref=GeneID:14030,GenBank:NP_001349545.1,MGI:MGI:99960;Name=NP_001349545.1;Note=isoform 9 is encoded by transcript variant 9;gbkey=CDS;gene=Ewsr1;product=RNA-binding protein EWS isoform 9;protein_id=NP_001349545.1;extra_copy_number=0
CM058251.1	Liftoff	CDS	2884109	2884160	.	-	.	ID=cds-NP_001349545.1;Parent=rna-NM_001362616.1;Dbxref=GeneID:14030,GenBank:NP_001349545.1,MGI:MGI:99960;Name=NP_001349545.1;Note=isoform 9 is encoded by transcript variant 9;gbkey=CDS;gene=Ewsr1;product=RNA-binding protein EWS isoform 9;protein_id=NP_001349545.1;extra_copy_number=0
CM058251.1	Liftoff	CDS	2884297	2884333	.	-	.	ID=cds-NP_001349545.1;Parent=rna-NM_001362616.1;Dbxref=GeneID:14030,GenBank:NP_001349545.1,MGI:MGI:99960;Name=NP_001349545.1;Note=isoform 9 is encoded by transcript variant 9;gbkey=CDS;gene=Ewsr1;product=RNA-binding protein EWS isoform 9;protein_id=NP_001349545.1;extra_copy_number=0
CM058251.1	Liftoff	CDS	2889469	2889481	.	-	.	ID=cds-NP_001349545.1;Parent=rna-NM_001362616.1;Dbxref=GeneID:14030,GenBank:NP_001349545.1,MGI:MGI:99960;Name=NP_001349545.1;Note=isoform 9 is encoded by transcript variant 9;gbkey=CDS;gene=Ewsr1;product=RNA-binding protein EWS isoform 9;protein_id=NP_001349545.1;extra_copy_number=0
CM058251.1	Liftoff	mRNA	2860262	2889556	.	-	.	ID=rna-NM_001362617.1;Parent=gene-Ewsr1;Dbxref=GeneID:14030,GenBank:NM_001362617.1,MGI:MGI:99960;Name=NM_001362617.1;gbkey=mRNA;gene=Ewsr1;product=Ewing sarcoma breakpoint region 1%2C transcript variant 10;transcript_id=NM_001362617.1;matches_ref_protein=False;valid_ORF=True;extra_copy_number=0
CM058251.1	Liftoff	exon	2860262	2860676	.	-	.	ID=exon-NM_001362617.1-15;Parent=rna-NM_001362617.1;Dbxref=GeneID:14030,GenBank:NM_001362617.1,MGI:MGI:99960;gbkey=mRNA;gene=Ewsr1;product=Ewing sarcoma breakpoint region 1%2C transcript variant 10;transcript_id=NM_001362617.1;extra_copy_number=0
CM058251.1	Liftoff	exon	2860801	2861011	.	-	.	ID=exon-NM_001362617.1-14;Parent=rna-NM_001362617.1;Dbxref=GeneID:14030,GenBank:NM_001362617.1,MGI:MGI:99960;gbkey=mRNA;gene=Ewsr1;product=Ewing sarcoma breakpoint region 1%2C transcript variant 10;transcript_id=NM_001362617.1;extra_copy_number=0
CM058251.1	Liftoff	exon	2862103	2862177	.	-	.	ID=exon-NM_001362617.1-13;Parent=rna-NM_001362617.1;Dbxref=GeneID:14030,GenBank:NM_001362617.1,MGI:MGI:99960;gbkey=mRNA;gene=Ewsr1;product=Ewing sarcoma breakpoint region 1%2C transcript variant 10;transcript_id=NM_001362617.1;extra_copy_number=0
CM058251.1	Liftoff	exon	2863347	2863476	.	-	.	ID=exon-NM_001362617.1-12;Parent=rna-NM_001362617.1;Dbxref=GeneID:14030,GenBank:NM_001362617.1,MGI:MGI:99960;gbkey=mRNA;gene=Ewsr1;product=Ewing sarcoma breakpoint region 1%2C transcript variant 10;transcript_id=NM_001362617.1;extra_copy_number=0
CM058251.1	Liftoff	exon	2868891	2869009	.	-	.	ID=exon-NM_001362617.1-11;Parent=rna-NM_001362617.1;Dbxref=GeneID:14030,GenBank:NM_001362617.1,MGI:MGI:99960;gbkey=mRNA;gene=Ewsr1;product=Ewing sarcoma breakpoint region 1%2C transcript variant 10;transcript_id=NM_001362617.1;extra_copy_number=0
CM058251.1	Liftoff	exon	2869338	2869370	.	-	.	ID=exon-NM_001362617.1-10;Parent=rna-NM_001362617.1;Dbxref=GeneID:14030,GenBank:NM_001362617.1,MGI:MGI:99960;gbkey=mRNA;gene=Ewsr1;product=Ewing sarcoma breakpoint region 1%2C transcript variant 10;transcript_id=NM_001362617.1;extra_copy_number=0
CM058251.1	Liftoff	exon	2869905	2869939	.	-	.	ID=exon-NM_001362617.1-9;Parent=rna-NM_001362617.1;Dbxref=GeneID:14030,GenBank:NM_001362617.1,MGI:MGI:99960;gbkey=mRNA;gene=Ewsr1;product=Ewing sarcoma breakpoint region 1%2C transcript variant 10;transcript_id=NM_001362617.1;extra_copy_number=0
CM058251.1	Liftoff	exon	2872673	2872853	.	-	.	ID=exon-NM_001362617.1-8;Parent=rna-NM_001362617.1;Dbxref=GeneID:14030,GenBank:NM_001362617.1,MGI:MGI:99960;gbkey=mRNA;gene=Ewsr1;product=Ewing sarcoma breakpoint region 1%2C transcript variant 10;transcript_id=NM_001362617.1;extra_copy_number=0
CM058251.1	Liftoff	exon	2873776	2873987	.	-	.	ID=exon-NM_001362617.1-7;Parent=rna-NM_001362617.1;Dbxref=GeneID:14030,GenBank:NM_001362617.1,MGI:MGI:99960;gbkey=mRNA;gene=Ewsr1;product=Ewing sarcoma breakpoint region 1%2C transcript variant 10;transcript_id=NM_001362617.1;extra_copy_number=0
CM058251.1	Liftoff	exon	2876313	2876480	.	-	.	ID=exon-NM_001362617.1-6;Parent=rna-NM_001362617.1;Dbxref=GeneID:14030,GenBank:NM_001362617.1,MGI:MGI:99960;gbkey=mRNA;gene=Ewsr1;product=Ewing sarcoma breakpoint region 1%2C transcript variant 10;transcript_id=NM_001362617.1;extra_copy_number=0
CM058251.1	Liftoff	exon	2878377	2878563	.	-	.	ID=exon-NM_001362617.1-5;Parent=rna-NM_001362617.1;Dbxref=GeneID:14030,GenBank:NM_001362617.1,MGI:MGI:99960;gbkey=mRNA;gene=Ewsr1;product=Ewing sarcoma breakpoint region 1%2C transcript variant 10;transcript_id=NM_001362617.1;extra_copy_number=0
CM058251.1	Liftoff	exon	2882280	2882403	.	-	.	ID=exon-NM_001362617.1-4;Parent=rna-NM_001362617.1;Dbxref=GeneID:14030,GenBank:NM_001362617.1,MGI:MGI:99960;gbkey=mRNA;gene=Ewsr1;product=Ewing sarcoma breakpoint region 1%2C transcript variant 10;transcript_id=NM_001362617.1;extra_copy_number=0
CM058251.1	Liftoff	exon	2884109	2884160	.	-	.	ID=exon-NM_001362617.1-3;Parent=rna-NM_001362617.1;Dbxref=GeneID:14030,GenBank:NM_001362617.1,MGI:MGI:99960;gbkey=mRNA;gene=Ewsr1;product=Ewing sarcoma breakpoint region 1%2C transcript variant 10;transcript_id=NM_001362617.1;extra_copy_number=0
CM058251.1	Liftoff	exon	2884297	2884333	.	-	.	ID=exon-NM_001362617.1-2;Parent=rna-NM_001362617.1;Dbxref=GeneID:14030,GenBank:NM_001362617.1,MGI:MGI:99960;gbkey=mRNA;gene=Ewsr1;product=Ewing sarcoma breakpoint region 1%2C transcript variant 10;transcript_id=NM_001362617.1;extra_copy_number=0
CM058251.1	Liftoff	exon	2889469	2889556	.	-	.	ID=exon-NM_001362617.1-1;Parent=rna-NM_001362617.1;Dbxref=GeneID:14030,GenBank:NM_001362617.1,MGI:MGI:99960;gbkey=mRNA;gene=Ewsr1;product=Ewing sarcoma breakpoint region 1%2C transcript variant 10;transcript_id=NM_001362617.1;extra_copy_number=0
CM058251.1	Liftoff	CDS	2860637	2860676	.	-	.	ID=cds-NP_001349546.1;Parent=rna-NM_001362617.1;Dbxref=GeneID:14030,GenBank:NP_001349546.1,MGI:MGI:99960;Name=NP_001349546.1;Note=isoform 10 is encoded by transcript variant 10;gbkey=CDS;gene=Ewsr1;product=RNA-binding protein EWS isoform 10;protein_id=NP_001349546.1;extra_copy_number=0
CM058251.1	Liftoff	CDS	2860801	2861011	.	-	.	ID=cds-NP_001349546.1;Parent=rna-NM_001362617.1;Dbxref=GeneID:14030,GenBank:NP_001349546.1,MGI:MGI:99960;Name=NP_001349546.1;Note=isoform 10 is encoded by transcript variant 10;gbkey=CDS;gene=Ewsr1;product=RNA-binding protein EWS isoform 10;protein_id=NP_001349546.1;extra_copy_number=0
CM058251.1	Liftoff	CDS	2862103	2862177	.	-	.	ID=cds-NP_001349546.1;Parent=rna-NM_001362617.1;Dbxref=GeneID:14030,GenBank:NP_001349546.1,MGI:MGI:99960;Name=NP_001349546.1;Note=isoform 10 is encoded by transcript variant 10;gbkey=CDS;gene=Ewsr1;product=RNA-binding protein EWS isoform 10;protein_id=NP_001349546.1;extra_copy_number=0
CM058251.1	Liftoff	CDS	2863347	2863476	.	-	.	ID=cds-NP_001349546.1;Parent=rna-NM_001362617.1;Dbxref=GeneID:14030,GenBank:NP_001349546.1,MGI:MGI:99960;Name=NP_001349546.1;Note=isoform 10 is encoded by transcript variant 10;gbkey=CDS;gene=Ewsr1;product=RNA-binding protein EWS isoform 10;protein_id=NP_001349546.1;extra_copy_number=0
CM058251.1	Liftoff	CDS	2868891	2869009	.	-	.	ID=cds-NP_001349546.1;Parent=rna-NM_001362617.1;Dbxref=GeneID:14030,GenBank:NP_001349546.1,MGI:MGI:99960;Name=NP_001349546.1;Note=isoform 10 is encoded by transcript variant 10;gbkey=CDS;gene=Ewsr1;product=RNA-binding protein EWS isoform 10;protein_id=NP_001349546.1;extra_copy_number=0
CM058251.1	Liftoff	CDS	2869338	2869370	.	-	.	ID=cds-NP_001349546.1;Parent=rna-NM_001362617.1;Dbxref=GeneID:14030,GenBank:NP_001349546.1,MGI:MGI:99960;Name=NP_001349546.1;Note=isoform 10 is encoded by transcript variant 10;gbkey=CDS;gene=Ewsr1;product=RNA-binding protein EWS isoform 10;protein_id=NP_001349546.1;extra_copy_number=0
CM058251.1	Liftoff	CDS	2869905	2869939	.	-	.	ID=cds-NP_001349546.1;Parent=rna-NM_001362617.1;Dbxref=GeneID:14030,GenBank:NP_001349546.1,MGI:MGI:99960;Name=NP_001349546.1;Note=isoform 10 is encoded by transcript variant 10;gbkey=CDS;gene=Ewsr1;product=RNA-binding protein EWS isoform 10;protein_id=NP_001349546.1;extra_copy_number=0
CM058251.1	Liftoff	CDS	2872673	2872853	.	-	.	ID=cds-NP_001349546.1;Parent=rna-NM_001362617.1;Dbxref=GeneID:14030,GenBank:NP_001349546.1,MGI:MGI:99960;Name=NP_001349546.1;Note=isoform 10 is encoded by transcript variant 10;gbkey=CDS;gene=Ewsr1;product=RNA-binding protein EWS isoform 10;protein_id=NP_001349546.1;extra_copy_number=0
CM058251.1	Liftoff	CDS	2873776	2873987	.	-	.	ID=cds-NP_001349546.1;Parent=rna-NM_001362617.1;Dbxref=GeneID:14030,GenBank:NP_001349546.1,MGI:MGI:99960;Name=NP_001349546.1;Note=isoform 10 is encoded by transcript variant 10;gbkey=CDS;gene=Ewsr1;product=RNA-binding protein EWS isoform 10;protein_id=NP_001349546.1;extra_copy_number=0
CM058251.1	Liftoff	CDS	2876313	2876480	.	-	.	ID=cds-NP_001349546.1;Parent=rna-NM_001362617.1;Dbxref=GeneID:14030,GenBank:NP_001349546.1,MGI:MGI:99960;Name=NP_001349546.1;Note=isoform 10 is encoded by transcript variant 10;gbkey=CDS;gene=Ewsr1;product=RNA-binding protein EWS isoform 10;protein_id=NP_001349546.1;extra_copy_number=0
CM058251.1	Liftoff	CDS	2878377	2878563	.	-	.	ID=cds-NP_001349546.1;Parent=rna-NM_001362617.1;Dbxref=GeneID:14030,GenBank:NP_001349546.1,MGI:MGI:99960;Name=NP_001349546.1;Note=isoform 10 is encoded by transcript variant 10;gbkey=CDS;gene=Ewsr1;product=RNA-binding protein EWS isoform 10;protein_id=NP_001349546.1;extra_copy_number=0
CM058251.1	Liftoff	CDS	2882280	2882403	.	-	.	ID=cds-NP_001349546.1;Parent=rna-NM_001362617.1;Dbxref=GeneID:14030,GenBank:NP_001349546.1,MGI:MGI:99960;Name=NP_001349546.1;Note=isoform 10 is encoded by transcript variant 10;gbkey=CDS;gene=Ewsr1;product=RNA-binding protein EWS isoform 10;protein_id=NP_001349546.1;extra_copy_number=0
CM058251.1	Liftoff	CDS	2884109	2884160	.	-	.	ID=cds-NP_001349546.1;Parent=rna-NM_001362617.1;Dbxref=GeneID:14030,GenBank:NP_001349546.1,MGI:MGI:99960;Name=NP_001349546.1;Note=isoform 10 is encoded by transcript variant 10;gbkey=CDS;gene=Ewsr1;product=RNA-binding protein EWS isoform 10;protein_id=NP_001349546.1;extra_copy_number=0
CM058251.1	Liftoff	CDS	2884297	2884333	.	-	.	ID=cds-NP_001349546.1;Parent=rna-NM_001362617.1;Dbxref=GeneID:14030,GenBank:NP_001349546.1,MGI:MGI:99960;Name=NP_001349546.1;Note=isoform 10 is encoded by transcript variant 10;gbkey=CDS;gene=Ewsr1;product=RNA-binding protein EWS isoform 10;protein_id=NP_001349546.1;extra_copy_number=0
CM058251.1	Liftoff	CDS	2889469	2889481	.	-	.	ID=cds-NP_001349546.1;Parent=rna-NM_001362617.1;Dbxref=GeneID:14030,GenBank:NP_001349546.1,MGI:MGI:99960;Name=NP_001349546.1;Note=isoform 10 is encoded by transcript variant 10;gbkey=CDS;gene=Ewsr1;product=RNA-binding protein EWS isoform 10;protein_id=NP_001349546.1;extra_copy_number=0
CM058251.1	Liftoff	mRNA	2860262	2889556	.	-	.	ID=rna-NM_001362620.1;Parent=gene-Ewsr1;Dbxref=GeneID:14030,GenBank:NM_001362620.1,MGI:MGI:99960;Name=NM_001362620.1;gbkey=mRNA;gene=Ewsr1;product=Ewing sarcoma breakpoint region 1%2C transcript variant 12;transcript_id=NM_001362620.1;matches_ref_protein=True;valid_ORF=True;extra_copy_number=0
CM058251.1	Liftoff	exon	2860262	2860676	.	-	.	ID=exon-NM_001362620.1-16;Parent=rna-NM_001362620.1;Dbxref=GeneID:14030,GenBank:NM_001362620.1,MGI:MGI:99960;gbkey=mRNA;gene=Ewsr1;product=Ewing sarcoma breakpoint region 1%2C transcript variant 12;transcript_id=NM_001362620.1;extra_copy_number=0
CM058251.1	Liftoff	exon	2860801	2861053	.	-	.	ID=exon-NM_001362620.1-15;Parent=rna-NM_001362620.1;Dbxref=GeneID:14030,GenBank:NM_001362620.1,MGI:MGI:99960;gbkey=mRNA;gene=Ewsr1;product=Ewing sarcoma breakpoint region 1%2C transcript variant 12;transcript_id=NM_001362620.1;extra_copy_number=0
CM058251.1	Liftoff	exon	2861199	2861296	.	-	.	ID=exon-NM_001362620.1-14;Parent=rna-NM_001362620.1;Dbxref=GeneID:14030,GenBank:NM_001362620.1,MGI:MGI:99960;gbkey=mRNA;gene=Ewsr1;product=Ewing sarcoma breakpoint region 1%2C transcript variant 12;transcript_id=NM_001362620.1;extra_copy_number=0
CM058251.1	Liftoff	exon	2861531	2861693	.	-	.	ID=exon-NM_001362620.1-13;Parent=rna-NM_001362620.1;Dbxref=GeneID:14030,GenBank:NM_001362620.1,MGI:MGI:99960;gbkey=mRNA;gene=Ewsr1;product=Ewing sarcoma breakpoint region 1%2C transcript variant 12;transcript_id=NM_001362620.1;extra_copy_number=0
CM058251.1	Liftoff	exon	2862055	2862177	.	-	.	ID=exon-NM_001362620.1-12;Parent=rna-NM_001362620.1;Dbxref=GeneID:14030,GenBank:NM_001362620.1,MGI:MGI:99960;gbkey=mRNA;gene=Ewsr1;product=Ewing sarcoma breakpoint region 1%2C transcript variant 12;transcript_id=NM_001362620.1;extra_copy_number=0
CM058251.1	Liftoff	exon	2863347	2863476	.	-	.	ID=exon-NM_001362620.1-11;Parent=rna-NM_001362620.1;Dbxref=GeneID:14030,GenBank:NM_001362620.1,MGI:MGI:99960;gbkey=mRNA;gene=Ewsr1;product=Ewing sarcoma breakpoint region 1%2C transcript variant 12;transcript_id=NM_001362620.1;extra_copy_number=0
CM058251.1	Liftoff	exon	2868891	2869009	.	-	.	ID=exon-NM_001362620.1-10;Parent=rna-NM_001362620.1;Dbxref=GeneID:14030,GenBank:NM_001362620.1,MGI:MGI:99960;gbkey=mRNA;gene=Ewsr1;product=Ewing sarcoma breakpoint region 1%2C transcript variant 12;transcript_id=NM_001362620.1;extra_copy_number=0
CM058251.1	Liftoff	exon	2869338	2869370	.	-	.	ID=exon-NM_001362620.1-9;Parent=rna-NM_001362620.1;Dbxref=GeneID:14030,GenBank:NM_001362620.1,MGI:MGI:99960;gbkey=mRNA;gene=Ewsr1;product=Ewing sarcoma breakpoint region 1%2C transcript variant 12;transcript_id=NM_001362620.1;extra_copy_number=0
CM058251.1	Liftoff	exon	2872673	2872853	.	-	.	ID=exon-NM_001362620.1-8;Parent=rna-NM_001362620.1;Dbxref=GeneID:14030,GenBank:NM_001362620.1,MGI:MGI:99960;gbkey=mRNA;gene=Ewsr1;product=Ewing sarcoma breakpoint region 1%2C transcript variant 12;transcript_id=NM_001362620.1;extra_copy_number=0
CM058251.1	Liftoff	exon	2873776	2873987	.	-	.	ID=exon-NM_001362620.1-7;Parent=rna-NM_001362620.1;Dbxref=GeneID:14030,GenBank:NM_001362620.1,MGI:MGI:99960;gbkey=mRNA;gene=Ewsr1;product=Ewing sarcoma breakpoint region 1%2C transcript variant 12;transcript_id=NM_001362620.1;extra_copy_number=0
CM058251.1	Liftoff	exon	2876313	2876480	.	-	.	ID=exon-NM_001362620.1-6;Parent=rna-NM_001362620.1;Dbxref=GeneID:14030,GenBank:NM_001362620.1,MGI:MGI:99960;gbkey=mRNA;gene=Ewsr1;product=Ewing sarcoma breakpoint region 1%2C transcript variant 12;transcript_id=NM_001362620.1;extra_copy_number=0
CM058251.1	Liftoff	exon	2878377	2878563	.	-	.	ID=exon-NM_001362620.1-5;Parent=rna-NM_001362620.1;Dbxref=GeneID:14030,GenBank:NM_001362620.1,MGI:MGI:99960;gbkey=mRNA;gene=Ewsr1;product=Ewing sarcoma breakpoint region 1%2C transcript variant 12;transcript_id=NM_001362620.1;extra_copy_number=0
CM058251.1	Liftoff	exon	2882280	2882403	.	-	.	ID=exon-NM_001362620.1-4;Parent=rna-NM_001362620.1;Dbxref=GeneID:14030,GenBank:NM_001362620.1,MGI:MGI:99960;gbkey=mRNA;gene=Ewsr1;product=Ewing sarcoma breakpoint region 1%2C transcript variant 12;transcript_id=NM_001362620.1;extra_copy_number=0
CM058251.1	Liftoff	exon	2884109	2884160	.	-	.	ID=exon-NM_001362620.1-3;Parent=rna-NM_001362620.1;Dbxref=GeneID:14030,GenBank:NM_001362620.1,MGI:MGI:99960;gbkey=mRNA;gene=Ewsr1;product=Ewing sarcoma breakpoint region 1%2C transcript variant 12;transcript_id=NM_001362620.1;extra_copy_number=0
CM058251.1	Liftoff	exon	2884297	2884333	.	-	.	ID=exon-NM_001362620.1-2;Parent=rna-NM_001362620.1;Dbxref=GeneID:14030,GenBank:NM_001362620.1,MGI:MGI:99960;gbkey=mRNA;gene=Ewsr1;product=Ewing sarcoma breakpoint region 1%2C transcript variant 12;transcript_id=NM_001362620.1;extra_copy_number=0
CM058251.1	Liftoff	exon	2889469	2889556	.	-	.	ID=exon-NM_001362620.1-1;Parent=rna-NM_001362620.1;Dbxref=GeneID:14030,GenBank:NM_001362620.1,MGI:MGI:99960;gbkey=mRNA;gene=Ewsr1;product=Ewing sarcoma breakpoint region 1%2C transcript variant 12;transcript_id=NM_001362620.1;extra_copy_number=0
CM058251.1	Liftoff	CDS	2860637	2860676	.	-	.	ID=cds-NP_001349549.1;Parent=rna-NM_001362620.1;Dbxref=GeneID:14030,GenBank:NP_001349549.1,MGI:MGI:99960;Name=NP_001349549.1;Note=isoform 12 is encoded by transcript variant 12;gbkey=CDS;gene=Ewsr1;product=RNA-binding protein EWS isoform 12;protein_id=NP_001349549.1;extra_copy_number=0
CM058251.1	Liftoff	CDS	2860801	2861053	.	-	.	ID=cds-NP_001349549.1;Parent=rna-NM_001362620.1;Dbxref=GeneID:14030,GenBank:NP_001349549.1,MGI:MGI:99960;Name=NP_001349549.1;Note=isoform 12 is encoded by transcript variant 12;gbkey=CDS;gene=Ewsr1;product=RNA-binding protein EWS isoform 12;protein_id=NP_001349549.1;extra_copy_number=0
CM058251.1	Liftoff	CDS	2861199	2861296	.	-	.	ID=cds-NP_001349549.1;Parent=rna-NM_001362620.1;Dbxref=GeneID:14030,GenBank:NP_001349549.1,MGI:MGI:99960;Name=NP_001349549.1;Note=isoform 12 is encoded by transcript variant 12;gbkey=CDS;gene=Ewsr1;product=RNA-binding protein EWS isoform 12;protein_id=NP_001349549.1;extra_copy_number=0
CM058251.1	Liftoff	CDS	2861531	2861693	.	-	.	ID=cds-NP_001349549.1;Parent=rna-NM_001362620.1;Dbxref=GeneID:14030,GenBank:NP_001349549.1,MGI:MGI:99960;Name=NP_001349549.1;Note=isoform 12 is encoded by transcript variant 12;gbkey=CDS;gene=Ewsr1;product=RNA-binding protein EWS isoform 12;protein_id=NP_001349549.1;extra_copy_number=0
CM058251.1	Liftoff	CDS	2862055	2862177	.	-	.	ID=cds-NP_001349549.1;Parent=rna-NM_001362620.1;Dbxref=GeneID:14030,GenBank:NP_001349549.1,MGI:MGI:99960;Name=NP_001349549.1;Note=isoform 12 is encoded by transcript variant 12;gbkey=CDS;gene=Ewsr1;product=RNA-binding protein EWS isoform 12;protein_id=NP_001349549.1;extra_copy_number=0
CM058251.1	Liftoff	CDS	2863347	2863476	.	-	.	ID=cds-NP_001349549.1;Parent=rna-NM_001362620.1;Dbxref=GeneID:14030,GenBank:NP_001349549.1,MGI:MGI:99960;Name=NP_001349549.1;Note=isoform 12 is encoded by transcript variant 12;gbkey=CDS;gene=Ewsr1;product=RNA-binding protein EWS isoform 12;protein_id=NP_001349549.1;extra_copy_number=0
CM058251.1	Liftoff	CDS	2868891	2869009	.	-	.	ID=cds-NP_001349549.1;Parent=rna-NM_001362620.1;Dbxref=GeneID:14030,GenBank:NP_001349549.1,MGI:MGI:99960;Name=NP_001349549.1;Note=isoform 12 is encoded by transcript variant 12;gbkey=CDS;gene=Ewsr1;product=RNA-binding protein EWS isoform 12;protein_id=NP_001349549.1;extra_copy_number=0
CM058251.1	Liftoff	CDS	2869338	2869365	.	-	.	ID=cds-NP_001349549.1;Parent=rna-NM_001362620.1;Dbxref=GeneID:14030,GenBank:NP_001349549.1,MGI:MGI:99960;Name=NP_001349549.1;Note=isoform 12 is encoded by transcript variant 12;gbkey=CDS;gene=Ewsr1;product=RNA-binding protein EWS isoform 12;protein_id=NP_001349549.1;extra_copy_number=0
CM058251.1	Liftoff	mRNA	2860262	2889556	.	-	.	ID=rna-NM_007968.4;Parent=gene-Ewsr1;Dbxref=GeneID:14030,GenBank:NM_007968.4,MGI:MGI:99960;Name=NM_007968.4;gbkey=mRNA;gene=Ewsr1;product=Ewing sarcoma breakpoint region 1%2C transcript variant 2;tag=RefSeq Select;transcript_id=NM_007968.4;matches_ref_protein=False;valid_ORF=True;extra_copy_number=0
CM058251.1	Liftoff	exon	2860262	2860676	.	-	.	ID=exon-NM_007968.4-17;Parent=rna-NM_007968.4;Dbxref=GeneID:14030,GenBank:NM_007968.4,MGI:MGI:99960;gbkey=mRNA;gene=Ewsr1;product=Ewing sarcoma breakpoint region 1%2C transcript variant 2;tag=RefSeq Select;transcript_id=NM_007968.4;extra_copy_number=0
CM058251.1	Liftoff	exon	2860801	2861053	.	-	.	ID=exon-NM_007968.4-16;Parent=rna-NM_007968.4;Dbxref=GeneID:14030,GenBank:NM_007968.4,MGI:MGI:99960;gbkey=mRNA;gene=Ewsr1;product=Ewing sarcoma breakpoint region 1%2C transcript variant 2;tag=RefSeq Select;transcript_id=NM_007968.4;extra_copy_number=0
CM058251.1	Liftoff	exon	2861199	2861296	.	-	.	ID=exon-NM_007968.4-15;Parent=rna-NM_007968.4;Dbxref=GeneID:14030,GenBank:NM_007968.4,MGI:MGI:99960;gbkey=mRNA;gene=Ewsr1;product=Ewing sarcoma breakpoint region 1%2C transcript variant 2;tag=RefSeq Select;transcript_id=NM_007968.4;extra_copy_number=0
CM058251.1	Liftoff	exon	2861531	2861693	.	-	.	ID=exon-NM_007968.4-14;Parent=rna-NM_007968.4;Dbxref=GeneID:14030,GenBank:NM_007968.4,MGI:MGI:99960;gbkey=mRNA;gene=Ewsr1;product=Ewing sarcoma breakpoint region 1%2C transcript variant 2;tag=RefSeq Select;transcript_id=NM_007968.4;extra_copy_number=0
CM058251.1	Liftoff	exon	2862055	2862177	.	-	.	ID=exon-NM_007968.4-13;Parent=rna-NM_007968.4;Dbxref=GeneID:14030,GenBank:NM_007968.4,MGI:MGI:99960;gbkey=mRNA;gene=Ewsr1;product=Ewing sarcoma breakpoint region 1%2C transcript variant 2;tag=RefSeq Select;transcript_id=NM_007968.4;extra_copy_number=0
CM058251.1	Liftoff	exon	2863347	2863476	.	-	.	ID=exon-NM_007968.4-12;Parent=rna-NM_007968.4;Dbxref=GeneID:14030,GenBank:NM_007968.4,MGI:MGI:99960;gbkey=mRNA;gene=Ewsr1;product=Ewing sarcoma breakpoint region 1%2C transcript variant 2;tag=RefSeq Select;transcript_id=NM_007968.4;extra_copy_number=0
CM058251.1	Liftoff	exon	2868891	2869009	.	-	.	ID=exon-NM_007968.4-11;Parent=rna-NM_007968.4;Dbxref=GeneID:14030,GenBank:NM_007968.4,MGI:MGI:99960;gbkey=mRNA;gene=Ewsr1;product=Ewing sarcoma breakpoint region 1%2C transcript variant 2;tag=RefSeq Select;transcript_id=NM_007968.4;extra_copy_number=0
CM058251.1	Liftoff	exon	2869338	2869370	.	-	.	ID=exon-NM_007968.4-10;Parent=rna-NM_007968.4;Dbxref=GeneID:14030,GenBank:NM_007968.4,MGI:MGI:99960;gbkey=mRNA;gene=Ewsr1;product=Ewing sarcoma breakpoint region 1%2C transcript variant 2;tag=RefSeq Select;transcript_id=NM_007968.4;extra_copy_number=0
CM058251.1	Liftoff	exon	2869905	2869939	.	-	.	ID=exon-NM_007968.4-9;Parent=rna-NM_007968.4;Dbxref=GeneID:14030,GenBank:NM_007968.4,MGI:MGI:99960;gbkey=mRNA;gene=Ewsr1;product=Ewing sarcoma breakpoint region 1%2C transcript variant 2;tag=RefSeq Select;transcript_id=NM_007968.4;extra_copy_number=0
CM058251.1	Liftoff	exon	2872673	2872853	.	-	.	ID=exon-NM_007968.4-8;Parent=rna-NM_007968.4;Dbxref=GeneID:14030,GenBank:NM_007968.4,MGI:MGI:99960;gbkey=mRNA;gene=Ewsr1;product=Ewing sarcoma breakpoint region 1%2C transcript variant 2;tag=RefSeq Select;transcript_id=NM_007968.4;extra_copy_number=0
CM058251.1	Liftoff	exon	2873776	2873987	.	-	.	ID=exon-NM_007968.4-7;Parent=rna-NM_007968.4;Dbxref=GeneID:14030,GenBank:NM_007968.4,MGI:MGI:99960;gbkey=mRNA;gene=Ewsr1;product=Ewing sarcoma breakpoint region 1%2C transcript variant 2;tag=RefSeq Select;transcript_id=NM_007968.4;extra_copy_number=0
CM058251.1	Liftoff	exon	2876313	2876480	.	-	.	ID=exon-NM_007968.4-6;Parent=rna-NM_007968.4;Dbxref=GeneID:14030,GenBank:NM_007968.4,MGI:MGI:99960;gbkey=mRNA;gene=Ewsr1;product=Ewing sarcoma breakpoint region 1%2C transcript variant 2;tag=RefSeq Select;transcript_id=NM_007968.4;extra_copy_number=0
CM058251.1	Liftoff	exon	2878377	2878563	.	-	.	ID=exon-NM_007968.4-5;Parent=rna-NM_007968.4;Dbxref=GeneID:14030,GenBank:NM_007968.4,MGI:MGI:99960;gbkey=mRNA;gene=Ewsr1;product=Ewing sarcoma breakpoint region 1%2C transcript variant 2;tag=RefSeq Select;transcript_id=NM_007968.4;extra_copy_number=0
CM058251.1	Liftoff	exon	2882280	2882403	.	-	.	ID=exon-NM_007968.4-4;Parent=rna-NM_007968.4;Dbxref=GeneID:14030,GenBank:NM_007968.4,MGI:MGI:99960;gbkey=mRNA;gene=Ewsr1;product=Ewing sarcoma breakpoint region 1%2C transcript variant 2;tag=RefSeq Select;transcript_id=NM_007968.4;extra_copy_number=0
CM058251.1	Liftoff	exon	2884109	2884160	.	-	.	ID=exon-NM_007968.4-3;Parent=rna-NM_007968.4;Dbxref=GeneID:14030,GenBank:NM_007968.4,MGI:MGI:99960;gbkey=mRNA;gene=Ewsr1;product=Ewing sarcoma breakpoint region 1%2C transcript variant 2;tag=RefSeq Select;transcript_id=NM_007968.4;extra_copy_number=0
CM058251.1	Liftoff	exon	2884297	2884333	.	-	.	ID=exon-NM_007968.4-2;Parent=rna-NM_007968.4;Dbxref=GeneID:14030,GenBank:NM_007968.4,MGI:MGI:99960;gbkey=mRNA;gene=Ewsr1;product=Ewing sarcoma breakpoint region 1%2C transcript variant 2;tag=RefSeq Select;transcript_id=NM_007968.4;extra_copy_number=0
CM058251.1	Liftoff	exon	2889469	2889556	.	-	.	ID=exon-NM_007968.4-1;Parent=rna-NM_007968.4;Dbxref=GeneID:14030,GenBank:NM_007968.4,MGI:MGI:99960;gbkey=mRNA;gene=Ewsr1;product=Ewing sarcoma breakpoint region 1%2C transcript variant 2;tag=RefSeq Select;transcript_id=NM_007968.4;extra_copy_number=0
CM058251.1	Liftoff	CDS	2860637	2860676	.	-	.	ID=cds-NP_031994.2;Parent=rna-NM_007968.4;Dbxref=CCDS:CCDS24396.1,GeneID:14030,GenBank:NP_031994.2,MGI:MGI:99960;Name=NP_031994.2;Note=isoform 2 is encoded by transcript variant 2;gbkey=CDS;gene=Ewsr1;product=RNA-binding protein EWS isoform 2;protein_id=NP_031994.2;tag=RefSeq Select;extra_copy_number=0
CM058251.1	Liftoff	CDS	2860801	2861053	.	-	.	ID=cds-NP_031994.2;Parent=rna-NM_007968.4;Dbxref=CCDS:CCDS24396.1,GeneID:14030,GenBank:NP_031994.2,MGI:MGI:99960;Name=NP_031994.2;Note=isoform 2 is encoded by transcript variant 2;gbkey=CDS;gene=Ewsr1;product=RNA-binding protein EWS isoform 2;protein_id=NP_031994.2;tag=RefSeq Select;extra_copy_number=0
CM058251.1	Liftoff	CDS	2861199	2861296	.	-	.	ID=cds-NP_031994.2;Parent=rna-NM_007968.4;Dbxref=CCDS:CCDS24396.1,GeneID:14030,GenBank:NP_031994.2,MGI:MGI:99960;Name=NP_031994.2;Note=isoform 2 is encoded by transcript variant 2;gbkey=CDS;gene=Ewsr1;product=RNA-binding protein EWS isoform 2;protein_id=NP_031994.2;tag=RefSeq Select;extra_copy_number=0
CM058251.1	Liftoff	CDS	2861531	2861693	.	-	.	ID=cds-NP_031994.2;Parent=rna-NM_007968.4;Dbxref=CCDS:CCDS24396.1,GeneID:14030,GenBank:NP_031994.2,MGI:MGI:99960;Name=NP_031994.2;Note=isoform 2 is encoded by transcript variant 2;gbkey=CDS;gene=Ewsr1;product=RNA-binding protein EWS isoform 2;protein_id=NP_031994.2;tag=RefSeq Select;extra_copy_number=0
CM058251.1	Liftoff	CDS	2862055	2862177	.	-	.	ID=cds-NP_031994.2;Parent=rna-NM_007968.4;Dbxref=CCDS:CCDS24396.1,GeneID:14030,GenBank:NP_031994.2,MGI:MGI:99960;Name=NP_031994.2;Note=isoform 2 is encoded by transcript variant 2;gbkey=CDS;gene=Ewsr1;product=RNA-binding protein EWS isoform 2;protein_id=NP_031994.2;tag=RefSeq Select;extra_copy_number=0
CM058251.1	Liftoff	CDS	2863347	2863476	.	-	.	ID=cds-NP_031994.2;Parent=rna-NM_007968.4;Dbxref=CCDS:CCDS24396.1,GeneID:14030,GenBank:NP_031994.2,MGI:MGI:99960;Name=NP_031994.2;Note=isoform 2 is encoded by transcript variant 2;gbkey=CDS;gene=Ewsr1;product=RNA-binding protein EWS isoform 2;protein_id=NP_031994.2;tag=RefSeq Select;extra_copy_number=0
CM058251.1	Liftoff	CDS	2868891	2869009	.	-	.	ID=cds-NP_031994.2;Parent=rna-NM_007968.4;Dbxref=CCDS:CCDS24396.1,GeneID:14030,GenBank:NP_031994.2,MGI:MGI:99960;Name=NP_031994.2;Note=isoform 2 is encoded by transcript variant 2;gbkey=CDS;gene=Ewsr1;product=RNA-binding protein EWS isoform 2;protein_id=NP_031994.2;tag=RefSeq Select;extra_copy_number=0
CM058251.1	Liftoff	CDS	2869338	2869370	.	-	.	ID=cds-NP_031994.2;Parent=rna-NM_007968.4;Dbxref=CCDS:CCDS24396.1,GeneID:14030,GenBank:NP_031994.2,MGI:MGI:99960;Name=NP_031994.2;Note=isoform 2 is encoded by transcript variant 2;gbkey=CDS;gene=Ewsr1;product=RNA-binding protein EWS isoform 2;protein_id=NP_031994.2;tag=RefSeq Select;extra_copy_number=0
CM058251.1	Liftoff	CDS	2869905	2869939	.	-	.	ID=cds-NP_031994.2;Parent=rna-NM_007968.4;Dbxref=CCDS:CCDS24396.1,GeneID:14030,GenBank:NP_031994.2,MGI:MGI:99960;Name=NP_031994.2;Note=isoform 2 is encoded by transcript variant 2;gbkey=CDS;gene=Ewsr1;product=RNA-binding protein EWS isoform 2;protein_id=NP_031994.2;tag=RefSeq Select;extra_copy_number=0
CM058251.1	Liftoff	CDS	2872673	2872853	.	-	.	ID=cds-NP_031994.2;Parent=rna-NM_007968.4;Dbxref=CCDS:CCDS24396.1,GeneID:14030,GenBank:NP_031994.2,MGI:MGI:99960;Name=NP_031994.2;Note=isoform 2 is encoded by transcript variant 2;gbkey=CDS;gene=Ewsr1;product=RNA-binding protein EWS isoform 2;protein_id=NP_031994.2;tag=RefSeq Select;extra_copy_number=0
CM058251.1	Liftoff	CDS	2873776	2873987	.	-	.	ID=cds-NP_031994.2;Parent=rna-NM_007968.4;Dbxref=CCDS:CCDS24396.1,GeneID:14030,GenBank:NP_031994.2,MGI:MGI:99960;Name=NP_031994.2;Note=isoform 2 is encoded by transcript variant 2;gbkey=CDS;gene=Ewsr1;product=RNA-binding protein EWS isoform 2;protein_id=NP_031994.2;tag=RefSeq Select;extra_copy_number=0
CM058251.1	Liftoff	CDS	2876313	2876480	.	-	.	ID=cds-NP_031994.2;Parent=rna-NM_007968.4;Dbxref=CCDS:CCDS24396.1,GeneID:14030,GenBank:NP_031994.2,MGI:MGI:99960;Name=NP_031994.2;Note=isoform 2 is encoded by transcript variant 2;gbkey=CDS;gene=Ewsr1;product=RNA-binding protein EWS isoform 2;protein_id=NP_031994.2;tag=RefSeq Select;extra_copy_number=0
CM058251.1	Liftoff	CDS	2878377	2878563	.	-	.	ID=cds-NP_031994.2;Parent=rna-NM_007968.4;Dbxref=CCDS:CCDS24396.1,GeneID:14030,GenBank:NP_031994.2,MGI:MGI:99960;Name=NP_031994.2;Note=isoform 2 is encoded by transcript variant 2;gbkey=CDS;gene=Ewsr1;product=RNA-binding protein EWS isoform 2;protein_id=NP_031994.2;tag=RefSeq Select;extra_copy_number=0
CM058251.1	Liftoff	CDS	2882280	2882403	.	-	.	ID=cds-NP_031994.2;Parent=rna-NM_007968.4;Dbxref=CCDS:CCDS24396.1,GeneID:14030,GenBank:NP_031994.2,MGI:MGI:99960;Name=NP_031994.2;Note=isoform 2 is encoded by transcript variant 2;gbkey=CDS;gene=Ewsr1;product=RNA-binding protein EWS isoform 2;protein_id=NP_031994.2;tag=RefSeq Select;extra_copy_number=0
CM058251.1	Liftoff	CDS	2884109	2884160	.	-	.	ID=cds-NP_031994.2;Parent=rna-NM_007968.4;Dbxref=CCDS:CCDS24396.1,GeneID:14030,GenBank:NP_031994.2,MGI:MGI:99960;Name=NP_031994.2;Note=isoform 2 is encoded by transcript variant 2;gbkey=CDS;gene=Ewsr1;product=RNA-binding protein EWS isoform 2;protein_id=NP_031994.2;tag=RefSeq Select;extra_copy_number=0
CM058251.1	Liftoff	CDS	2884297	2884333	.	-	.	ID=cds-NP_031994.2;Parent=rna-NM_007968.4;Dbxref=CCDS:CCDS24396.1,GeneID:14030,GenBank:NP_031994.2,MGI:MGI:99960;Name=NP_031994.2;Note=isoform 2 is encoded by transcript variant 2;gbkey=CDS;gene=Ewsr1;product=RNA-binding protein EWS isoform 2;protein_id=NP_031994.2;tag=RefSeq Select;extra_copy_number=0
CM058251.1	Liftoff	CDS	2889469	2889481	.	-	.	ID=cds-NP_031994.2;Parent=rna-NM_007968.4;Dbxref=CCDS:CCDS24396.1,GeneID:14030,GenBank:NP_031994.2,MGI:MGI:99960;Name=NP_031994.2;Note=isoform 2 is encoded by transcript variant 2;gbkey=CDS;gene=Ewsr1;product=RNA-binding protein EWS isoform 2;protein_id=NP_031994.2;tag=RefSeq Select;extra_copy_number=0
CM058251.1	Liftoff	mRNA	2860262	2889559	.	-	.	ID=rna-XM_006514508.2;Parent=gene-Ewsr1;Dbxref=GeneID:14030,GenBank:XM_006514508.2,MGI:MGI:99960;Name=XM_006514508.2;gbkey=mRNA;gene=Ewsr1;model_evidence=Supporting evidence includes similarity to: 3 mRNAs%2C 67 ESTs%2C 1 Protein%2C 1900 long SRA reads%2C and 100%25 coverage of the annotated genomic feature by RNAseq alignments%2C including 22 samples with support for all annotated introns;product=Ewing sarcoma breakpoint region 1%2C transcript variant X1;transcript_id=XM_006514508.2;matches_ref_protein=False;valid_ORF=True;extra_copy_number=0
CM058251.1	Liftoff	exon	2860262	2860694	.	-	.	ID=exon-XM_006514508.2-18;Parent=rna-XM_006514508.2;Dbxref=GeneID:14030,GenBank:XM_006514508.2,MGI:MGI:99960;gbkey=mRNA;gene=Ewsr1;product=Ewing sarcoma breakpoint region 1%2C transcript variant X1;transcript_id=XM_006514508.2;extra_copy_number=0
CM058251.1	Liftoff	exon	2860801	2861053	.	-	.	ID=exon-XM_006514508.2-17;Parent=rna-XM_006514508.2;Dbxref=GeneID:14030,GenBank:XM_006514508.2,MGI:MGI:99960;gbkey=mRNA;gene=Ewsr1;product=Ewing sarcoma breakpoint region 1%2C transcript variant X1;transcript_id=XM_006514508.2;extra_copy_number=0
CM058251.1	Liftoff	exon	2861199	2861296	.	-	.	ID=exon-XM_006514508.2-16;Parent=rna-XM_006514508.2;Dbxref=GeneID:14030,GenBank:XM_006514508.2,MGI:MGI:99960;gbkey=mRNA;gene=Ewsr1;product=Ewing sarcoma breakpoint region 1%2C transcript variant X1;transcript_id=XM_006514508.2;extra_copy_number=0
CM058251.1	Liftoff	exon	2861531	2861693	.	-	.	ID=exon-XM_006514508.2-15;Parent=rna-XM_006514508.2;Dbxref=GeneID:14030,GenBank:XM_006514508.2,MGI:MGI:99960;gbkey=mRNA;gene=Ewsr1;product=Ewing sarcoma breakpoint region 1%2C transcript variant X1;transcript_id=XM_006514508.2;extra_copy_number=0
CM058251.1	Liftoff	exon	2862055	2862177	.	-	.	ID=exon-XM_006514508.2-14;Parent=rna-XM_006514508.2;Dbxref=GeneID:14030,GenBank:XM_006514508.2,MGI:MGI:99960;gbkey=mRNA;gene=Ewsr1;product=Ewing sarcoma breakpoint region 1%2C transcript variant X1;transcript_id=XM_006514508.2;extra_copy_number=0
CM058251.1	Liftoff	exon	2863347	2863476	.	-	.	ID=exon-XM_006514508.2-13;Parent=rna-XM_006514508.2;Dbxref=GeneID:14030,GenBank:XM_006514508.2,MGI:MGI:99960;gbkey=mRNA;gene=Ewsr1;product=Ewing sarcoma breakpoint region 1%2C transcript variant X1;transcript_id=XM_006514508.2;extra_copy_number=0
CM058251.1	Liftoff	exon	2868891	2869009	.	-	.	ID=exon-XM_006514508.2-12;Parent=rna-XM_006514508.2;Dbxref=GeneID:14030,GenBank:XM_006514508.2,MGI:MGI:99960;gbkey=mRNA;gene=Ewsr1;product=Ewing sarcoma breakpoint region 1%2C transcript variant X1;transcript_id=XM_006514508.2;extra_copy_number=0
CM058251.1	Liftoff	exon	2869338	2869370	.	-	.	ID=exon-XM_006514508.2-11;Parent=rna-XM_006514508.2;Dbxref=GeneID:14030,GenBank:XM_006514508.2,MGI:MGI:99960;gbkey=mRNA;gene=Ewsr1;product=Ewing sarcoma breakpoint region 1%2C transcript variant X1;transcript_id=XM_006514508.2;extra_copy_number=0
CM058251.1	Liftoff	exon	2869905	2869942	.	-	.	ID=exon-XM_006514508.2-10;Parent=rna-XM_006514508.2;Dbxref=GeneID:14030,GenBank:XM_006514508.2,MGI:MGI:99960;gbkey=mRNA;gene=Ewsr1;product=Ewing sarcoma breakpoint region 1%2C transcript variant X1;transcript_id=XM_006514508.2;extra_copy_number=0
CM058251.1	Liftoff	exon	2872673	2872853	.	-	.	ID=exon-XM_006514508.2-9;Parent=rna-XM_006514508.2;Dbxref=GeneID:14030,GenBank:XM_006514508.2,MGI:MGI:99960;gbkey=mRNA;gene=Ewsr1;product=Ewing sarcoma breakpoint region 1%2C transcript variant X1;transcript_id=XM_006514508.2;extra_copy_number=0
CM058251.1	Liftoff	exon	2873776	2873987	.	-	.	ID=exon-XM_006514508.2-8;Parent=rna-XM_006514508.2;Dbxref=GeneID:14030,GenBank:XM_006514508.2,MGI:MGI:99960;gbkey=mRNA;gene=Ewsr1;product=Ewing sarcoma breakpoint region 1%2C transcript variant X1;transcript_id=XM_006514508.2;extra_copy_number=0
CM058251.1	Liftoff	exon	2876313	2876480	.	-	.	ID=exon-XM_006514508.2-7;Parent=rna-XM_006514508.2;Dbxref=GeneID:14030,GenBank:XM_006514508.2,MGI:MGI:99960;gbkey=mRNA;gene=Ewsr1;product=Ewing sarcoma breakpoint region 1%2C transcript variant X1;transcript_id=XM_006514508.2;extra_copy_number=0
CM058251.1	Liftoff	exon	2878377	2878563	.	-	.	ID=exon-XM_006514508.2-6;Parent=rna-XM_006514508.2;Dbxref=GeneID:14030,GenBank:XM_006514508.2,MGI:MGI:99960;gbkey=mRNA;gene=Ewsr1;product=Ewing sarcoma breakpoint region 1%2C transcript variant X1;transcript_id=XM_006514508.2;extra_copy_number=0
CM058251.1	Liftoff	exon	2881881	2881898	.	-	.	ID=exon-XM_006514508.2-5;Parent=rna-XM_006514508.2;Dbxref=GeneID:14030,GenBank:XM_006514508.2,MGI:MGI:99960;gbkey=mRNA;gene=Ewsr1;product=Ewing sarcoma breakpoint region 1%2C transcript variant X1;transcript_id=XM_006514508.2;extra_copy_number=0
CM058251.1	Liftoff	exon	2882280	2882403	.	-	.	ID=exon-XM_006514508.2-4;Parent=rna-XM_006514508.2;Dbxref=GeneID:14030,GenBank:XM_006514508.2,MGI:MGI:99960;gbkey=mRNA;gene=Ewsr1;product=Ewing sarcoma breakpoint region 1%2C transcript variant X1;transcript_id=XM_006514508.2;extra_copy_number=0
CM058251.1	Liftoff	exon	2884109	2884160	.	-	.	ID=exon-XM_006514508.2-3;Parent=rna-XM_006514508.2;Dbxref=GeneID:14030,GenBank:XM_006514508.2,MGI:MGI:99960;gbkey=mRNA;gene=Ewsr1;product=Ewing sarcoma breakpoint region 1%2C transcript variant X1;transcript_id=XM_006514508.2;extra_copy_number=0
CM058251.1	Liftoff	exon	2884297	2884333	.	-	.	ID=exon-XM_006514508.2-2;Parent=rna-XM_006514508.2;Dbxref=GeneID:14030,GenBank:XM_006514508.2,MGI:MGI:99960;gbkey=mRNA;gene=Ewsr1;product=Ewing sarcoma breakpoint region 1%2C transcript variant X1;transcript_id=XM_006514508.2;extra_copy_number=0
CM058251.1	Liftoff	exon	2889469	2889559	.	-	.	ID=exon-XM_006514508.2-1;Parent=rna-XM_006514508.2;Dbxref=GeneID:14030,GenBank:XM_006514508.2,MGI:MGI:99960;gbkey=mRNA;gene=Ewsr1;product=Ewing sarcoma breakpoint region 1%2C transcript variant X1;transcript_id=XM_006514508.2;extra_copy_number=0
CM058251.1	Liftoff	CDS	2860637	2860694	.	-	.	ID=cds-XP_006514571.1;Parent=rna-XM_006514508.2;Dbxref=GeneID:14030,GenBank:XP_006514571.1,MGI:MGI:99960;Name=XP_006514571.1;gbkey=CDS;gene=Ewsr1;product=RNA-binding protein EWS isoform X1;protein_id=XP_006514571.1;extra_copy_number=0
CM058251.1	Liftoff	CDS	2860801	2861053	.	-	.	ID=cds-XP_006514571.1;Parent=rna-XM_006514508.2;Dbxref=GeneID:14030,GenBank:XP_006514571.1,MGI:MGI:99960;Name=XP_006514571.1;gbkey=CDS;gene=Ewsr1;product=RNA-binding protein EWS isoform X1;protein_id=XP_006514571.1;extra_copy_number=0
CM058251.1	Liftoff	CDS	2861199	2861296	.	-	.	ID=cds-XP_006514571.1;Parent=rna-XM_006514508.2;Dbxref=GeneID:14030,GenBank:XP_006514571.1,MGI:MGI:99960;Name=XP_006514571.1;gbkey=CDS;gene=Ewsr1;product=RNA-binding protein EWS isoform X1;protein_id=XP_006514571.1;extra_copy_number=0
CM058251.1	Liftoff	CDS	2861531	2861693	.	-	.	ID=cds-XP_006514571.1;Parent=rna-XM_006514508.2;Dbxref=GeneID:14030,GenBank:XP_006514571.1,MGI:MGI:99960;Name=XP_006514571.1;gbkey=CDS;gene=Ewsr1;product=RNA-binding protein EWS isoform X1;protein_id=XP_006514571.1;extra_copy_number=0
CM058251.1	Liftoff	CDS	2862055	2862177	.	-	.	ID=cds-XP_006514571.1;Parent=rna-XM_006514508.2;Dbxref=GeneID:14030,GenBank:XP_006514571.1,MGI:MGI:99960;Name=XP_006514571.1;gbkey=CDS;gene=Ewsr1;product=RNA-binding protein EWS isoform X1;protein_id=XP_006514571.1;extra_copy_number=0
CM058251.1	Liftoff	CDS	2863347	2863476	.	-	.	ID=cds-XP_006514571.1;Parent=rna-XM_006514508.2;Dbxref=GeneID:14030,GenBank:XP_006514571.1,MGI:MGI:99960;Name=XP_006514571.1;gbkey=CDS;gene=Ewsr1;product=RNA-binding protein EWS isoform X1;protein_id=XP_006514571.1;extra_copy_number=0
CM058251.1	Liftoff	CDS	2868891	2869009	.	-	.	ID=cds-XP_006514571.1;Parent=rna-XM_006514508.2;Dbxref=GeneID:14030,GenBank:XP_006514571.1,MGI:MGI:99960;Name=XP_006514571.1;gbkey=CDS;gene=Ewsr1;product=RNA-binding protein EWS isoform X1;protein_id=XP_006514571.1;extra_copy_number=0
CM058251.1	Liftoff	CDS	2869338	2869370	.	-	.	ID=cds-XP_006514571.1;Parent=rna-XM_006514508.2;Dbxref=GeneID:14030,GenBank:XP_006514571.1,MGI:MGI:99960;Name=XP_006514571.1;gbkey=CDS;gene=Ewsr1;product=RNA-binding protein EWS isoform X1;protein_id=XP_006514571.1;extra_copy_number=0
CM058251.1	Liftoff	CDS	2869905	2869942	.	-	.	ID=cds-XP_006514571.1;Parent=rna-XM_006514508.2;Dbxref=GeneID:14030,GenBank:XP_006514571.1,MGI:MGI:99960;Name=XP_006514571.1;gbkey=CDS;gene=Ewsr1;product=RNA-binding protein EWS isoform X1;protein_id=XP_006514571.1;extra_copy_number=0
CM058251.1	Liftoff	CDS	2872673	2872853	.	-	.	ID=cds-XP_006514571.1;Parent=rna-XM_006514508.2;Dbxref=GeneID:14030,GenBank:XP_006514571.1,MGI:MGI:99960;Name=XP_006514571.1;gbkey=CDS;gene=Ewsr1;product=RNA-binding protein EWS isoform X1;protein_id=XP_006514571.1;extra_copy_number=0
CM058251.1	Liftoff	CDS	2873776	2873987	.	-	.	ID=cds-XP_006514571.1;Parent=rna-XM_006514508.2;Dbxref=GeneID:14030,GenBank:XP_006514571.1,MGI:MGI:99960;Name=XP_006514571.1;gbkey=CDS;gene=Ewsr1;product=RNA-binding protein EWS isoform X1;protein_id=XP_006514571.1;extra_copy_number=0
CM058251.1	Liftoff	CDS	2876313	2876480	.	-	.	ID=cds-XP_006514571.1;Parent=rna-XM_006514508.2;Dbxref=GeneID:14030,GenBank:XP_006514571.1,MGI:MGI:99960;Name=XP_006514571.1;gbkey=CDS;gene=Ewsr1;product=RNA-binding protein EWS isoform X1;protein_id=XP_006514571.1;extra_copy_number=0
CM058251.1	Liftoff	CDS	2878377	2878563	.	-	.	ID=cds-XP_006514571.1;Parent=rna-XM_006514508.2;Dbxref=GeneID:14030,GenBank:XP_006514571.1,MGI:MGI:99960;Name=XP_006514571.1;gbkey=CDS;gene=Ewsr1;product=RNA-binding protein EWS isoform X1;protein_id=XP_006514571.1;extra_copy_number=0
CM058251.1	Liftoff	CDS	2881881	2881898	.	-	.	ID=cds-XP_006514571.1;Parent=rna-XM_006514508.2;Dbxref=GeneID:14030,GenBank:XP_006514571.1,MGI:MGI:99960;Name=XP_006514571.1;gbkey=CDS;gene=Ewsr1;product=RNA-binding protein EWS isoform X1;protein_id=XP_006514571.1;extra_copy_number=0
CM058251.1	Liftoff	CDS	2882280	2882403	.	-	.	ID=cds-XP_006514571.1;Parent=rna-XM_006514508.2;Dbxref=GeneID:14030,GenBank:XP_006514571.1,MGI:MGI:99960;Name=XP_006514571.1;gbkey=CDS;gene=Ewsr1;product=RNA-binding protein EWS isoform X1;protein_id=XP_006514571.1;extra_copy_number=0
CM058251.1	Liftoff	CDS	2884109	2884160	.	-	.	ID=cds-XP_006514571.1;Parent=rna-XM_006514508.2;Dbxref=GeneID:14030,GenBank:XP_006514571.1,MGI:MGI:99960;Name=XP_006514571.1;gbkey=CDS;gene=Ewsr1;product=RNA-binding protein EWS isoform X1;protein_id=XP_006514571.1;extra_copy_number=0
CM058251.1	Liftoff	CDS	2884297	2884333	.	-	.	ID=cds-XP_006514571.1;Parent=rna-XM_006514508.2;Dbxref=GeneID:14030,GenBank:XP_006514571.1,MGI:MGI:99960;Name=XP_006514571.1;gbkey=CDS;gene=Ewsr1;product=RNA-binding protein EWS isoform X1;protein_id=XP_006514571.1;extra_copy_number=0
CM058251.1	Liftoff	CDS	2889469	2889481	.	-	.	ID=cds-XP_006514571.1;Parent=rna-XM_006514508.2;Dbxref=GeneID:14030,GenBank:XP_006514571.1,MGI:MGI:99960;Name=XP_006514571.1;gbkey=CDS;gene=Ewsr1;product=RNA-binding protein EWS isoform X1;protein_id=XP_006514571.1;extra_copy_number=0
CM058251.1	Liftoff	mRNA	2860262	2889559	.	-	.	ID=rna-XM_006514509.2;Parent=gene-Ewsr1;Dbxref=GeneID:14030,GenBank:XM_006514509.2,MGI:MGI:99960;Name=XM_006514509.2;gbkey=mRNA;gene=Ewsr1;model_evidence=Supporting evidence includes similarity to: 2 mRNAs%2C 70 ESTs%2C 1 Protein%2C 1972 long SRA reads%2C and 100%25 coverage of the annotated genomic feature by RNAseq alignments%2C including 22 samples with support for all annotated introns;product=Ewing sarcoma breakpoint region 1%2C transcript variant X2;transcript_id=XM_006514509.2;matches_ref_protein=False;valid_ORF=True;extra_copy_number=0
CM058251.1	Liftoff	exon	2860262	2860694	.	-	.	ID=exon-XM_006514509.2-18;Parent=rna-XM_006514509.2;Dbxref=GeneID:14030,GenBank:XM_006514509.2,MGI:MGI:99960;gbkey=mRNA;gene=Ewsr1;product=Ewing sarcoma breakpoint region 1%2C transcript variant X2;transcript_id=XM_006514509.2;extra_copy_number=0
CM058251.1	Liftoff	exon	2860801	2861053	.	-	.	ID=exon-XM_006514509.2-17;Parent=rna-XM_006514509.2;Dbxref=GeneID:14030,GenBank:XM_006514509.2,MGI:MGI:99960;gbkey=mRNA;gene=Ewsr1;product=Ewing sarcoma breakpoint region 1%2C transcript variant X2;transcript_id=XM_006514509.2;extra_copy_number=0
CM058251.1	Liftoff	exon	2861199	2861296	.	-	.	ID=exon-XM_006514509.2-16;Parent=rna-XM_006514509.2;Dbxref=GeneID:14030,GenBank:XM_006514509.2,MGI:MGI:99960;gbkey=mRNA;gene=Ewsr1;product=Ewing sarcoma breakpoint region 1%2C transcript variant X2;transcript_id=XM_006514509.2;extra_copy_number=0
CM058251.1	Liftoff	exon	2861531	2861693	.	-	.	ID=exon-XM_006514509.2-15;Parent=rna-XM_006514509.2;Dbxref=GeneID:14030,GenBank:XM_006514509.2,MGI:MGI:99960;gbkey=mRNA;gene=Ewsr1;product=Ewing sarcoma breakpoint region 1%2C transcript variant X2;transcript_id=XM_006514509.2;extra_copy_number=0
CM058251.1	Liftoff	exon	2862055	2862177	.	-	.	ID=exon-XM_006514509.2-14;Parent=rna-XM_006514509.2;Dbxref=GeneID:14030,GenBank:XM_006514509.2,MGI:MGI:99960;gbkey=mRNA;gene=Ewsr1;product=Ewing sarcoma breakpoint region 1%2C transcript variant X2;transcript_id=XM_006514509.2;extra_copy_number=0
CM058251.1	Liftoff	exon	2863347	2863476	.	-	.	ID=exon-XM_006514509.2-13;Parent=rna-XM_006514509.2;Dbxref=GeneID:14030,GenBank:XM_006514509.2,MGI:MGI:99960;gbkey=mRNA;gene=Ewsr1;product=Ewing sarcoma breakpoint region 1%2C transcript variant X2;transcript_id=XM_006514509.2;extra_copy_number=0
CM058251.1	Liftoff	exon	2868891	2869009	.	-	.	ID=exon-XM_006514509.2-12;Parent=rna-XM_006514509.2;Dbxref=GeneID:14030,GenBank:XM_006514509.2,MGI:MGI:99960;gbkey=mRNA;gene=Ewsr1;product=Ewing sarcoma breakpoint region 1%2C transcript variant X2;transcript_id=XM_006514509.2;extra_copy_number=0
CM058251.1	Liftoff	exon	2869338	2869370	.	-	.	ID=exon-XM_006514509.2-11;Parent=rna-XM_006514509.2;Dbxref=GeneID:14030,GenBank:XM_006514509.2,MGI:MGI:99960;gbkey=mRNA;gene=Ewsr1;product=Ewing sarcoma breakpoint region 1%2C transcript variant X2;transcript_id=XM_006514509.2;extra_copy_number=0
CM058251.1	Liftoff	exon	2869905	2869939	.	-	.	ID=exon-XM_006514509.2-10;Parent=rna-XM_006514509.2;Dbxref=GeneID:14030,GenBank:XM_006514509.2,MGI:MGI:99960;gbkey=mRNA;gene=Ewsr1;product=Ewing sarcoma breakpoint region 1%2C transcript variant X2;transcript_id=XM_006514509.2;extra_copy_number=0
CM058251.1	Liftoff	exon	2872673	2872853	.	-	.	ID=exon-XM_006514509.2-9;Parent=rna-XM_006514509.2;Dbxref=GeneID:14030,GenBank:XM_006514509.2,MGI:MGI:99960;gbkey=mRNA;gene=Ewsr1;product=Ewing sarcoma breakpoint region 1%2C transcript variant X2;transcript_id=XM_006514509.2;extra_copy_number=0
CM058251.1	Liftoff	exon	2873776	2873987	.	-	.	ID=exon-XM_006514509.2-8;Parent=rna-XM_006514509.2;Dbxref=GeneID:14030,GenBank:XM_006514509.2,MGI:MGI:99960;gbkey=mRNA;gene=Ewsr1;product=Ewing sarcoma breakpoint region 1%2C transcript variant X2;transcript_id=XM_006514509.2;extra_copy_number=0
CM058251.1	Liftoff	exon	2876313	2876480	.	-	.	ID=exon-XM_006514509.2-7;Parent=rna-XM_006514509.2;Dbxref=GeneID:14030,GenBank:XM_006514509.2,MGI:MGI:99960;gbkey=mRNA;gene=Ewsr1;product=Ewing sarcoma breakpoint region 1%2C transcript variant X2;transcript_id=XM_006514509.2;extra_copy_number=0
CM058251.1	Liftoff	exon	2878377	2878563	.	-	.	ID=exon-XM_006514509.2-6;Parent=rna-XM_006514509.2;Dbxref=GeneID:14030,GenBank:XM_006514509.2,MGI:MGI:99960;gbkey=mRNA;gene=Ewsr1;product=Ewing sarcoma breakpoint region 1%2C transcript variant X2;transcript_id=XM_006514509.2;extra_copy_number=0
CM058251.1	Liftoff	exon	2881881	2881898	.	-	.	ID=exon-XM_006514509.2-5;Parent=rna-XM_006514509.2;Dbxref=GeneID:14030,GenBank:XM_006514509.2,MGI:MGI:99960;gbkey=mRNA;gene=Ewsr1;product=Ewing sarcoma breakpoint region 1%2C transcript variant X2;transcript_id=XM_006514509.2;extra_copy_number=0
CM058251.1	Liftoff	exon	2882280	2882403	.	-	.	ID=exon-XM_006514509.2-4;Parent=rna-XM_006514509.2;Dbxref=GeneID:14030,GenBank:XM_006514509.2,MGI:MGI:99960;gbkey=mRNA;gene=Ewsr1;product=Ewing sarcoma breakpoint region 1%2C transcript variant X2;transcript_id=XM_006514509.2;extra_copy_number=0
CM058251.1	Liftoff	exon	2884109	2884160	.	-	.	ID=exon-XM_006514509.2-3;Parent=rna-XM_006514509.2;Dbxref=GeneID:14030,GenBank:XM_006514509.2,MGI:MGI:99960;gbkey=mRNA;gene=Ewsr1;product=Ewing sarcoma breakpoint region 1%2C transcript variant X2;transcript_id=XM_006514509.2;extra_copy_number=0
CM058251.1	Liftoff	exon	2884297	2884333	.	-	.	ID=exon-XM_006514509.2-2;Parent=rna-XM_006514509.2;Dbxref=GeneID:14030,GenBank:XM_006514509.2,MGI:MGI:99960;gbkey=mRNA;gene=Ewsr1;product=Ewing sarcoma breakpoint region 1%2C transcript variant X2;transcript_id=XM_006514509.2;extra_copy_number=0
CM058251.1	Liftoff	exon	2889469	2889559	.	-	.	ID=exon-XM_006514509.2-1;Parent=rna-XM_006514509.2;Dbxref=GeneID:14030,GenBank:XM_006514509.2,MGI:MGI:99960;gbkey=mRNA;gene=Ewsr1;product=Ewing sarcoma breakpoint region 1%2C transcript variant X2;transcript_id=XM_006514509.2;extra_copy_number=0
CM058251.1	Liftoff	CDS	2860637	2860694	.	-	.	ID=cds-XP_006514572.1;Parent=rna-XM_006514509.2;Dbxref=GeneID:14030,GenBank:XP_006514572.1,MGI:MGI:99960;Name=XP_006514572.1;gbkey=CDS;gene=Ewsr1;product=RNA-binding protein EWS isoform X2;protein_id=XP_006514572.1;extra_copy_number=0
CM058251.1	Liftoff	CDS	2860801	2861053	.	-	.	ID=cds-XP_006514572.1;Parent=rna-XM_006514509.2;Dbxref=GeneID:14030,GenBank:XP_006514572.1,MGI:MGI:99960;Name=XP_006514572.1;gbkey=CDS;gene=Ewsr1;product=RNA-binding protein EWS isoform X2;protein_id=XP_006514572.1;extra_copy_number=0
CM058251.1	Liftoff	CDS	2861199	2861296	.	-	.	ID=cds-XP_006514572.1;Parent=rna-XM_006514509.2;Dbxref=GeneID:14030,GenBank:XP_006514572.1,MGI:MGI:99960;Name=XP_006514572.1;gbkey=CDS;gene=Ewsr1;product=RNA-binding protein EWS isoform X2;protein_id=XP_006514572.1;extra_copy_number=0
CM058251.1	Liftoff	CDS	2861531	2861693	.	-	.	ID=cds-XP_006514572.1;Parent=rna-XM_006514509.2;Dbxref=GeneID:14030,GenBank:XP_006514572.1,MGI:MGI:99960;Name=XP_006514572.1;gbkey=CDS;gene=Ewsr1;product=RNA-binding protein EWS isoform X2;protein_id=XP_006514572.1;extra_copy_number=0
CM058251.1	Liftoff	CDS	2862055	2862177	.	-	.	ID=cds-XP_006514572.1;Parent=rna-XM_006514509.2;Dbxref=GeneID:14030,GenBank:XP_006514572.1,MGI:MGI:99960;Name=XP_006514572.1;gbkey=CDS;gene=Ewsr1;product=RNA-binding protein EWS isoform X2;protein_id=XP_006514572.1;extra_copy_number=0
CM058251.1	Liftoff	CDS	2863347	2863476	.	-	.	ID=cds-XP_006514572.1;Parent=rna-XM_006514509.2;Dbxref=GeneID:14030,GenBank:XP_006514572.1,MGI:MGI:99960;Name=XP_006514572.1;gbkey=CDS;gene=Ewsr1;product=RNA-binding protein EWS isoform X2;protein_id=XP_006514572.1;extra_copy_number=0
CM058251.1	Liftoff	CDS	2868891	2869009	.	-	.	ID=cds-XP_006514572.1;Parent=rna-XM_006514509.2;Dbxref=GeneID:14030,GenBank:XP_006514572.1,MGI:MGI:99960;Name=XP_006514572.1;gbkey=CDS;gene=Ewsr1;product=RNA-binding protein EWS isoform X2;protein_id=XP_006514572.1;extra_copy_number=0
CM058251.1	Liftoff	CDS	2869338	2869370	.	-	.	ID=cds-XP_006514572.1;Parent=rna-XM_006514509.2;Dbxref=GeneID:14030,GenBank:XP_006514572.1,MGI:MGI:99960;Name=XP_006514572.1;gbkey=CDS;gene=Ewsr1;product=RNA-binding protein EWS isoform X2;protein_id=XP_006514572.1;extra_copy_number=0
CM058251.1	Liftoff	CDS	2869905	2869939	.	-	.	ID=cds-XP_006514572.1;Parent=rna-XM_006514509.2;Dbxref=GeneID:14030,GenBank:XP_006514572.1,MGI:MGI:99960;Name=XP_006514572.1;gbkey=CDS;gene=Ewsr1;product=RNA-binding protein EWS isoform X2;protein_id=XP_006514572.1;extra_copy_number=0
CM058251.1	Liftoff	CDS	2872673	2872853	.	-	.	ID=cds-XP_006514572.1;Parent=rna-XM_006514509.2;Dbxref=GeneID:14030,GenBank:XP_006514572.1,MGI:MGI:99960;Name=XP_006514572.1;gbkey=CDS;gene=Ewsr1;product=RNA-binding protein EWS isoform X2;protein_id=XP_006514572.1;extra_copy_number=0
CM058251.1	Liftoff	CDS	2873776	2873987	.	-	.	ID=cds-XP_006514572.1;Parent=rna-XM_006514509.2;Dbxref=GeneID:14030,GenBank:XP_006514572.1,MGI:MGI:99960;Name=XP_006514572.1;gbkey=CDS;gene=Ewsr1;product=RNA-binding protein EWS isoform X2;protein_id=XP_006514572.1;extra_copy_number=0
CM058251.1	Liftoff	CDS	2876313	2876480	.	-	.	ID=cds-XP_006514572.1;Parent=rna-XM_006514509.2;Dbxref=GeneID:14030,GenBank:XP_006514572.1,MGI:MGI:99960;Name=XP_006514572.1;gbkey=CDS;gene=Ewsr1;product=RNA-binding protein EWS isoform X2;protein_id=XP_006514572.1;extra_copy_number=0
CM058251.1	Liftoff	CDS	2878377	2878563	.	-	.	ID=cds-XP_006514572.1;Parent=rna-XM_006514509.2;Dbxref=GeneID:14030,GenBank:XP_006514572.1,MGI:MGI:99960;Name=XP_006514572.1;gbkey=CDS;gene=Ewsr1;product=RNA-binding protein EWS isoform X2;protein_id=XP_006514572.1;extra_copy_number=0
CM058251.1	Liftoff	CDS	2881881	2881898	.	-	.	ID=cds-XP_006514572.1;Parent=rna-XM_006514509.2;Dbxref=GeneID:14030,GenBank:XP_006514572.1,MGI:MGI:99960;Name=XP_006514572.1;gbkey=CDS;gene=Ewsr1;product=RNA-binding protein EWS isoform X2;protein_id=XP_006514572.1;extra_copy_number=0
CM058251.1	Liftoff	CDS	2882280	2882403	.	-	.	ID=cds-XP_006514572.1;Parent=rna-XM_006514509.2;Dbxref=GeneID:14030,GenBank:XP_006514572.1,MGI:MGI:99960;Name=XP_006514572.1;gbkey=CDS;gene=Ewsr1;product=RNA-binding protein EWS isoform X2;protein_id=XP_006514572.1;extra_copy_number=0
CM058251.1	Liftoff	CDS	2884109	2884160	.	-	.	ID=cds-XP_006514572.1;Parent=rna-XM_006514509.2;Dbxref=GeneID:14030,GenBank:XP_006514572.1,MGI:MGI:99960;Name=XP_006514572.1;gbkey=CDS;gene=Ewsr1;product=RNA-binding protein EWS isoform X2;protein_id=XP_006514572.1;extra_copy_number=0
CM058251.1	Liftoff	CDS	2884297	2884333	.	-	.	ID=cds-XP_006514572.1;Parent=rna-XM_006514509.2;Dbxref=GeneID:14030,GenBank:XP_006514572.1,MGI:MGI:99960;Name=XP_006514572.1;gbkey=CDS;gene=Ewsr1;product=RNA-binding protein EWS isoform X2;protein_id=XP_006514572.1;extra_copy_number=0
CM058251.1	Liftoff	CDS	2889469	2889481	.	-	.	ID=cds-XP_006514572.1;Parent=rna-XM_006514509.2;Dbxref=GeneID:14030,GenBank:XP_006514572.1,MGI:MGI:99960;Name=XP_006514572.1;gbkey=CDS;gene=Ewsr1;product=RNA-binding protein EWS isoform X2;protein_id=XP_006514572.1;extra_copy_number=0
CM058251.1	Liftoff	mRNA	2860262	2889774	.	-	.	ID=rna-XM_006514510.4;Parent=gene-Ewsr1;Dbxref=GeneID:14030,GenBank:XM_006514510.4,MGI:MGI:99960;Name=XM_006514510.4;gbkey=mRNA;gene=Ewsr1;model_evidence=Supporting evidence includes similarity to: 5 mRNAs%2C 22 ESTs%2C 2472 long SRA reads%2C and 100%25 coverage of the annotated genomic feature by RNAseq alignments%2C including 42 samples with support for all annotated introns;product=Ewing sarcoma breakpoint region 1%2C transcript variant X3;transcript_id=XM_006514510.4;matches_ref_protein=False;valid_ORF=True;extra_copy_number=0
CM058251.1	Liftoff	exon	2860262	2860694	.	-	.	ID=exon-XM_006514510.4-17;Parent=rna-XM_006514510.4;Dbxref=GeneID:14030,GenBank:XM_006514510.4,MGI:MGI:99960;gbkey=mRNA;gene=Ewsr1;product=Ewing sarcoma breakpoint region 1%2C transcript variant X3;transcript_id=XM_006514510.4;extra_copy_number=0
CM058251.1	Liftoff	exon	2860801	2861053	.	-	.	ID=exon-XM_006514510.4-16;Parent=rna-XM_006514510.4;Dbxref=GeneID:14030,GenBank:XM_006514510.4,MGI:MGI:99960;gbkey=mRNA;gene=Ewsr1;product=Ewing sarcoma breakpoint region 1%2C transcript variant X3;transcript_id=XM_006514510.4;extra_copy_number=0
CM058251.1	Liftoff	exon	2861199	2861296	.	-	.	ID=exon-XM_006514510.4-15;Parent=rna-XM_006514510.4;Dbxref=GeneID:14030,GenBank:XM_006514510.4,MGI:MGI:99960;gbkey=mRNA;gene=Ewsr1;product=Ewing sarcoma breakpoint region 1%2C transcript variant X3;transcript_id=XM_006514510.4;extra_copy_number=0
CM058251.1	Liftoff	exon	2861531	2861693	.	-	.	ID=exon-XM_006514510.4-14;Parent=rna-XM_006514510.4;Dbxref=GeneID:14030,GenBank:XM_006514510.4,MGI:MGI:99960;gbkey=mRNA;gene=Ewsr1;product=Ewing sarcoma breakpoint region 1%2C transcript variant X3;transcript_id=XM_006514510.4;extra_copy_number=0
CM058251.1	Liftoff	exon	2862055	2862177	.	-	.	ID=exon-XM_006514510.4-13;Parent=rna-XM_006514510.4;Dbxref=GeneID:14030,GenBank:XM_006514510.4,MGI:MGI:99960;gbkey=mRNA;gene=Ewsr1;product=Ewing sarcoma breakpoint region 1%2C transcript variant X3;transcript_id=XM_006514510.4;extra_copy_number=0
CM058251.1	Liftoff	exon	2863347	2863476	.	-	.	ID=exon-XM_006514510.4-12;Parent=rna-XM_006514510.4;Dbxref=GeneID:14030,GenBank:XM_006514510.4,MGI:MGI:99960;gbkey=mRNA;gene=Ewsr1;product=Ewing sarcoma breakpoint region 1%2C transcript variant X3;transcript_id=XM_006514510.4;extra_copy_number=0
CM058251.1	Liftoff	exon	2868891	2869009	.	-	.	ID=exon-XM_006514510.4-11;Parent=rna-XM_006514510.4;Dbxref=GeneID:14030,GenBank:XM_006514510.4,MGI:MGI:99960;gbkey=mRNA;gene=Ewsr1;product=Ewing sarcoma breakpoint region 1%2C transcript variant X3;transcript_id=XM_006514510.4;extra_copy_number=0
CM058251.1	Liftoff	exon	2869338	2869370	.	-	.	ID=exon-XM_006514510.4-10;Parent=rna-XM_006514510.4;Dbxref=GeneID:14030,GenBank:XM_006514510.4,MGI:MGI:99960;gbkey=mRNA;gene=Ewsr1;product=Ewing sarcoma breakpoint region 1%2C transcript variant X3;transcript_id=XM_006514510.4;extra_copy_number=0
CM058251.1	Liftoff	exon	2869905	2869942	.	-	.	ID=exon-XM_006514510.4-9;Parent=rna-XM_006514510.4;Dbxref=GeneID:14030,GenBank:XM_006514510.4,MGI:MGI:99960;gbkey=mRNA;gene=Ewsr1;product=Ewing sarcoma breakpoint region 1%2C transcript variant X3;transcript_id=XM_006514510.4;extra_copy_number=0
CM058251.1	Liftoff	exon	2872673	2872853	.	-	.	ID=exon-XM_006514510.4-8;Parent=rna-XM_006514510.4;Dbxref=GeneID:14030,GenBank:XM_006514510.4,MGI:MGI:99960;gbkey=mRNA;gene=Ewsr1;product=Ewing sarcoma breakpoint region 1%2C transcript variant X3;transcript_id=XM_006514510.4;extra_copy_number=0
CM058251.1	Liftoff	exon	2873776	2873987	.	-	.	ID=exon-XM_006514510.4-7;Parent=rna-XM_006514510.4;Dbxref=GeneID:14030,GenBank:XM_006514510.4,MGI:MGI:99960;gbkey=mRNA;gene=Ewsr1;product=Ewing sarcoma breakpoint region 1%2C transcript variant X3;transcript_id=XM_006514510.4;extra_copy_number=0
CM058251.1	Liftoff	exon	2876313	2876480	.	-	.	ID=exon-XM_006514510.4-6;Parent=rna-XM_006514510.4;Dbxref=GeneID:14030,GenBank:XM_006514510.4,MGI:MGI:99960;gbkey=mRNA;gene=Ewsr1;product=Ewing sarcoma breakpoint region 1%2C transcript variant X3;transcript_id=XM_006514510.4;extra_copy_number=0
CM058251.1	Liftoff	exon	2878377	2878563	.	-	.	ID=exon-XM_006514510.4-5;Parent=rna-XM_006514510.4;Dbxref=GeneID:14030,GenBank:XM_006514510.4,MGI:MGI:99960;gbkey=mRNA;gene=Ewsr1;product=Ewing sarcoma breakpoint region 1%2C transcript variant X3;transcript_id=XM_006514510.4;extra_copy_number=0
CM058251.1	Liftoff	exon	2882280	2882403	.	-	.	ID=exon-XM_006514510.4-4;Parent=rna-XM_006514510.4;Dbxref=GeneID:14030,GenBank:XM_006514510.4,MGI:MGI:99960;gbkey=mRNA;gene=Ewsr1;product=Ewing sarcoma breakpoint region 1%2C transcript variant X3;transcript_id=XM_006514510.4;extra_copy_number=0
CM058251.1	Liftoff	exon	2884109	2884160	.	-	.	ID=exon-XM_006514510.4-3;Parent=rna-XM_006514510.4;Dbxref=GeneID:14030,GenBank:XM_006514510.4,MGI:MGI:99960;gbkey=mRNA;gene=Ewsr1;product=Ewing sarcoma breakpoint region 1%2C transcript variant X3;transcript_id=XM_006514510.4;extra_copy_number=0
CM058251.1	Liftoff	exon	2884297	2884333	.	-	.	ID=exon-XM_006514510.4-2;Parent=rna-XM_006514510.4;Dbxref=GeneID:14030,GenBank:XM_006514510.4,MGI:MGI:99960;gbkey=mRNA;gene=Ewsr1;product=Ewing sarcoma breakpoint region 1%2C transcript variant X3;transcript_id=XM_006514510.4;extra_copy_number=0
CM058251.1	Liftoff	exon	2889469	2889774	.	-	.	ID=exon-XM_006514510.4-1;Parent=rna-XM_006514510.4;Dbxref=GeneID:14030,GenBank:XM_006514510.4,MGI:MGI:99960;gbkey=mRNA;gene=Ewsr1;product=Ewing sarcoma breakpoint region 1%2C transcript variant X3;transcript_id=XM_006514510.4;extra_copy_number=0
CM058251.1	Liftoff	CDS	2860637	2860694	.	-	.	ID=cds-XP_006514573.1;Parent=rna-XM_006514510.4;Dbxref=GeneID:14030,GenBank:XP_006514573.1,MGI:MGI:99960;Name=XP_006514573.1;gbkey=CDS;gene=Ewsr1;product=RNA-binding protein EWS isoform X3;protein_id=XP_006514573.1;extra_copy_number=0
CM058251.1	Liftoff	CDS	2860801	2861053	.	-	.	ID=cds-XP_006514573.1;Parent=rna-XM_006514510.4;Dbxref=GeneID:14030,GenBank:XP_006514573.1,MGI:MGI:99960;Name=XP_006514573.1;gbkey=CDS;gene=Ewsr1;product=RNA-binding protein EWS isoform X3;protein_id=XP_006514573.1;extra_copy_number=0
CM058251.1	Liftoff	CDS	2861199	2861296	.	-	.	ID=cds-XP_006514573.1;Parent=rna-XM_006514510.4;Dbxref=GeneID:14030,GenBank:XP_006514573.1,MGI:MGI:99960;Name=XP_006514573.1;gbkey=CDS;gene=Ewsr1;product=RNA-binding protein EWS isoform X3;protein_id=XP_006514573.1;extra_copy_number=0
CM058251.1	Liftoff	CDS	2861531	2861693	.	-	.	ID=cds-XP_006514573.1;Parent=rna-XM_006514510.4;Dbxref=GeneID:14030,GenBank:XP_006514573.1,MGI:MGI:99960;Name=XP_006514573.1;gbkey=CDS;gene=Ewsr1;product=RNA-binding protein EWS isoform X3;protein_id=XP_006514573.1;extra_copy_number=0
CM058251.1	Liftoff	CDS	2862055	2862177	.	-	.	ID=cds-XP_006514573.1;Parent=rna-XM_006514510.4;Dbxref=GeneID:14030,GenBank:XP_006514573.1,MGI:MGI:99960;Name=XP_006514573.1;gbkey=CDS;gene=Ewsr1;product=RNA-binding protein EWS isoform X3;protein_id=XP_006514573.1;extra_copy_number=0
CM058251.1	Liftoff	CDS	2863347	2863476	.	-	.	ID=cds-XP_006514573.1;Parent=rna-XM_006514510.4;Dbxref=GeneID:14030,GenBank:XP_006514573.1,MGI:MGI:99960;Name=XP_006514573.1;gbkey=CDS;gene=Ewsr1;product=RNA-binding protein EWS isoform X3;protein_id=XP_006514573.1;extra_copy_number=0
CM058251.1	Liftoff	CDS	2868891	2869009	.	-	.	ID=cds-XP_006514573.1;Parent=rna-XM_006514510.4;Dbxref=GeneID:14030,GenBank:XP_006514573.1,MGI:MGI:99960;Name=XP_006514573.1;gbkey=CDS;gene=Ewsr1;product=RNA-binding protein EWS isoform X3;protein_id=XP_006514573.1;extra_copy_number=0
CM058251.1	Liftoff	CDS	2869338	2869370	.	-	.	ID=cds-XP_006514573.1;Parent=rna-XM_006514510.4;Dbxref=GeneID:14030,GenBank:XP_006514573.1,MGI:MGI:99960;Name=XP_006514573.1;gbkey=CDS;gene=Ewsr1;product=RNA-binding protein EWS isoform X3;protein_id=XP_006514573.1;extra_copy_number=0
CM058251.1	Liftoff	CDS	2869905	2869942	.	-	.	ID=cds-XP_006514573.1;Parent=rna-XM_006514510.4;Dbxref=GeneID:14030,GenBank:XP_006514573.1,MGI:MGI:99960;Name=XP_006514573.1;gbkey=CDS;gene=Ewsr1;product=RNA-binding protein EWS isoform X3;protein_id=XP_006514573.1;extra_copy_number=0
CM058251.1	Liftoff	CDS	2872673	2872853	.	-	.	ID=cds-XP_006514573.1;Parent=rna-XM_006514510.4;Dbxref=GeneID:14030,GenBank:XP_006514573.1,MGI:MGI:99960;Name=XP_006514573.1;gbkey=CDS;gene=Ewsr1;product=RNA-binding protein EWS isoform X3;protein_id=XP_006514573.1;extra_copy_number=0
CM058251.1	Liftoff	CDS	2873776	2873987	.	-	.	ID=cds-XP_006514573.1;Parent=rna-XM_006514510.4;Dbxref=GeneID:14030,GenBank:XP_006514573.1,MGI:MGI:99960;Name=XP_006514573.1;gbkey=CDS;gene=Ewsr1;product=RNA-binding protein EWS isoform X3;protein_id=XP_006514573.1;extra_copy_number=0
CM058251.1	Liftoff	CDS	2876313	2876480	.	-	.	ID=cds-XP_006514573.1;Parent=rna-XM_006514510.4;Dbxref=GeneID:14030,GenBank:XP_006514573.1,MGI:MGI:99960;Name=XP_006514573.1;gbkey=CDS;gene=Ewsr1;product=RNA-binding protein EWS isoform X3;protein_id=XP_006514573.1;extra_copy_number=0
CM058251.1	Liftoff	CDS	2878377	2878563	.	-	.	ID=cds-XP_006514573.1;Parent=rna-XM_006514510.4;Dbxref=GeneID:14030,GenBank:XP_006514573.1,MGI:MGI:99960;Name=XP_006514573.1;gbkey=CDS;gene=Ewsr1;product=RNA-binding protein EWS isoform X3;protein_id=XP_006514573.1;extra_copy_number=0
CM058251.1	Liftoff	CDS	2882280	2882403	.	-	.	ID=cds-XP_006514573.1;Parent=rna-XM_006514510.4;Dbxref=GeneID:14030,GenBank:XP_006514573.1,MGI:MGI:99960;Name=XP_006514573.1;gbkey=CDS;gene=Ewsr1;product=RNA-binding protein EWS isoform X3;protein_id=XP_006514573.1;extra_copy_number=0
CM058251.1	Liftoff	CDS	2884109	2884160	.	-	.	ID=cds-XP_006514573.1;Parent=rna-XM_006514510.4;Dbxref=GeneID:14030,GenBank:XP_006514573.1,MGI:MGI:99960;Name=XP_006514573.1;gbkey=CDS;gene=Ewsr1;product=RNA-binding protein EWS isoform X3;protein_id=XP_006514573.1;extra_copy_number=0
CM058251.1	Liftoff	CDS	2884297	2884333	.	-	.	ID=cds-XP_006514573.1;Parent=rna-XM_006514510.4;Dbxref=GeneID:14030,GenBank:XP_006514573.1,MGI:MGI:99960;Name=XP_006514573.1;gbkey=CDS;gene=Ewsr1;product=RNA-binding protein EWS isoform X3;protein_id=XP_006514573.1;extra_copy_number=0
CM058251.1	Liftoff	CDS	2889469	2889481	.	-	.	ID=cds-XP_006514573.1;Parent=rna-XM_006514510.4;Dbxref=GeneID:14030,GenBank:XP_006514573.1,MGI:MGI:99960;Name=XP_006514573.1;gbkey=CDS;gene=Ewsr1;product=RNA-binding protein EWS isoform X3;protein_id=XP_006514573.1;extra_copy_number=0
CM058251.1	Liftoff	mRNA	2860262	2889714	.	-	.	ID=rna-XM_017314255.3;Parent=gene-Ewsr1;Dbxref=GeneID:14030,GenBank:XM_017314255.3,MGI:MGI:99960;Name=XM_017314255.3;gbkey=mRNA;gene=Ewsr1;model_evidence=Supporting evidence includes similarity to: 4 mRNAs%2C 25 ESTs%2C 2622 long SRA reads%2C and 100%25 coverage of the annotated genomic feature by RNAseq alignments%2C including 42 samples with support for all annotated introns;product=Ewing sarcoma breakpoint region 1%2C transcript variant X4;transcript_id=XM_017314255.3;matches_ref_protein=False;valid_ORF=True;extra_copy_number=0
CM058251.1	Liftoff	exon	2860262	2860694	.	-	.	ID=exon-XM_017314255.3-17;Parent=rna-XM_017314255.3;Dbxref=GeneID:14030,GenBank:XM_017314255.3,MGI:MGI:99960;gbkey=mRNA;gene=Ewsr1;product=Ewing sarcoma breakpoint region 1%2C transcript variant X4;transcript_id=XM_017314255.3;extra_copy_number=0
CM058251.1	Liftoff	exon	2860801	2861053	.	-	.	ID=exon-XM_017314255.3-16;Parent=rna-XM_017314255.3;Dbxref=GeneID:14030,GenBank:XM_017314255.3,MGI:MGI:99960;gbkey=mRNA;gene=Ewsr1;product=Ewing sarcoma breakpoint region 1%2C transcript variant X4;transcript_id=XM_017314255.3;extra_copy_number=0
CM058251.1	Liftoff	exon	2861199	2861296	.	-	.	ID=exon-XM_017314255.3-15;Parent=rna-XM_017314255.3;Dbxref=GeneID:14030,GenBank:XM_017314255.3,MGI:MGI:99960;gbkey=mRNA;gene=Ewsr1;product=Ewing sarcoma breakpoint region 1%2C transcript variant X4;transcript_id=XM_017314255.3;extra_copy_number=0
CM058251.1	Liftoff	exon	2861531	2861693	.	-	.	ID=exon-XM_017314255.3-14;Parent=rna-XM_017314255.3;Dbxref=GeneID:14030,GenBank:XM_017314255.3,MGI:MGI:99960;gbkey=mRNA;gene=Ewsr1;product=Ewing sarcoma breakpoint region 1%2C transcript variant X4;transcript_id=XM_017314255.3;extra_copy_number=0
CM058251.1	Liftoff	exon	2862055	2862177	.	-	.	ID=exon-XM_017314255.3-13;Parent=rna-XM_017314255.3;Dbxref=GeneID:14030,GenBank:XM_017314255.3,MGI:MGI:99960;gbkey=mRNA;gene=Ewsr1;product=Ewing sarcoma breakpoint region 1%2C transcript variant X4;transcript_id=XM_017314255.3;extra_copy_number=0
CM058251.1	Liftoff	exon	2863347	2863476	.	-	.	ID=exon-XM_017314255.3-12;Parent=rna-XM_017314255.3;Dbxref=GeneID:14030,GenBank:XM_017314255.3,MGI:MGI:99960;gbkey=mRNA;gene=Ewsr1;product=Ewing sarcoma breakpoint region 1%2C transcript variant X4;transcript_id=XM_017314255.3;extra_copy_number=0
CM058251.1	Liftoff	exon	2868891	2869009	.	-	.	ID=exon-XM_017314255.3-11;Parent=rna-XM_017314255.3;Dbxref=GeneID:14030,GenBank:XM_017314255.3,MGI:MGI:99960;gbkey=mRNA;gene=Ewsr1;product=Ewing sarcoma breakpoint region 1%2C transcript variant X4;transcript_id=XM_017314255.3;extra_copy_number=0
CM058251.1	Liftoff	exon	2869338	2869370	.	-	.	ID=exon-XM_017314255.3-10;Parent=rna-XM_017314255.3;Dbxref=GeneID:14030,GenBank:XM_017314255.3,MGI:MGI:99960;gbkey=mRNA;gene=Ewsr1;product=Ewing sarcoma breakpoint region 1%2C transcript variant X4;transcript_id=XM_017314255.3;extra_copy_number=0
CM058251.1	Liftoff	exon	2869905	2869939	.	-	.	ID=exon-XM_017314255.3-9;Parent=rna-XM_017314255.3;Dbxref=GeneID:14030,GenBank:XM_017314255.3,MGI:MGI:99960;gbkey=mRNA;gene=Ewsr1;product=Ewing sarcoma breakpoint region 1%2C transcript variant X4;transcript_id=XM_017314255.3;extra_copy_number=0
CM058251.1	Liftoff	exon	2872673	2872853	.	-	.	ID=exon-XM_017314255.3-8;Parent=rna-XM_017314255.3;Dbxref=GeneID:14030,GenBank:XM_017314255.3,MGI:MGI:99960;gbkey=mRNA;gene=Ewsr1;product=Ewing sarcoma breakpoint region 1%2C transcript variant X4;transcript_id=XM_017314255.3;extra_copy_number=0
CM058251.1	Liftoff	exon	2873776	2873987	.	-	.	ID=exon-XM_017314255.3-7;Parent=rna-XM_017314255.3;Dbxref=GeneID:14030,GenBank:XM_017314255.3,MGI:MGI:99960;gbkey=mRNA;gene=Ewsr1;product=Ewing sarcoma breakpoint region 1%2C transcript variant X4;transcript_id=XM_017314255.3;extra_copy_number=0
CM058251.1	Liftoff	exon	2876313	2876480	.	-	.	ID=exon-XM_017314255.3-6;Parent=rna-XM_017314255.3;Dbxref=GeneID:14030,GenBank:XM_017314255.3,MGI:MGI:99960;gbkey=mRNA;gene=Ewsr1;product=Ewing sarcoma breakpoint region 1%2C transcript variant X4;transcript_id=XM_017314255.3;extra_copy_number=0
CM058251.1	Liftoff	exon	2878377	2878563	.	-	.	ID=exon-XM_017314255.3-5;Parent=rna-XM_017314255.3;Dbxref=GeneID:14030,GenBank:XM_017314255.3,MGI:MGI:99960;gbkey=mRNA;gene=Ewsr1;product=Ewing sarcoma breakpoint region 1%2C transcript variant X4;transcript_id=XM_017314255.3;extra_copy_number=0
CM058251.1	Liftoff	exon	2882280	2882403	.	-	.	ID=exon-XM_017314255.3-4;Parent=rna-XM_017314255.3;Dbxref=GeneID:14030,GenBank:XM_017314255.3,MGI:MGI:99960;gbkey=mRNA;gene=Ewsr1;product=Ewing sarcoma breakpoint region 1%2C transcript variant X4;transcript_id=XM_017314255.3;extra_copy_number=0
CM058251.1	Liftoff	exon	2884109	2884160	.	-	.	ID=exon-XM_017314255.3-3;Parent=rna-XM_017314255.3;Dbxref=GeneID:14030,GenBank:XM_017314255.3,MGI:MGI:99960;gbkey=mRNA;gene=Ewsr1;product=Ewing sarcoma breakpoint region 1%2C transcript variant X4;transcript_id=XM_017314255.3;extra_copy_number=0
CM058251.1	Liftoff	exon	2884297	2884333	.	-	.	ID=exon-XM_017314255.3-2;Parent=rna-XM_017314255.3;Dbxref=GeneID:14030,GenBank:XM_017314255.3,MGI:MGI:99960;gbkey=mRNA;gene=Ewsr1;product=Ewing sarcoma breakpoint region 1%2C transcript variant X4;transcript_id=XM_017314255.3;extra_copy_number=0
CM058251.1	Liftoff	exon	2889469	2889714	.	-	.	ID=exon-XM_017314255.3-1;Parent=rna-XM_017314255.3;Dbxref=GeneID:14030,GenBank:XM_017314255.3,MGI:MGI:99960;gbkey=mRNA;gene=Ewsr1;product=Ewing sarcoma breakpoint region 1%2C transcript variant X4;transcript_id=XM_017314255.3;extra_copy_number=0
CM058251.1	Liftoff	CDS	2860637	2860694	.	-	.	ID=cds-XP_017169744.1;Parent=rna-XM_017314255.3;Dbxref=GeneID:14030,GenBank:XP_017169744.1,MGI:MGI:99960;Name=XP_017169744.1;gbkey=CDS;gene=Ewsr1;product=RNA-binding protein EWS isoform X4;protein_id=XP_017169744.1;extra_copy_number=0
CM058251.1	Liftoff	CDS	2860801	2861053	.	-	.	ID=cds-XP_017169744.1;Parent=rna-XM_017314255.3;Dbxref=GeneID:14030,GenBank:XP_017169744.1,MGI:MGI:99960;Name=XP_017169744.1;gbkey=CDS;gene=Ewsr1;product=RNA-binding protein EWS isoform X4;protein_id=XP_017169744.1;extra_copy_number=0
CM058251.1	Liftoff	CDS	2861199	2861296	.	-	.	ID=cds-XP_017169744.1;Parent=rna-XM_017314255.3;Dbxref=GeneID:14030,GenBank:XP_017169744.1,MGI:MGI:99960;Name=XP_017169744.1;gbkey=CDS;gene=Ewsr1;product=RNA-binding protein EWS isoform X4;protein_id=XP_017169744.1;extra_copy_number=0
CM058251.1	Liftoff	CDS	2861531	2861693	.	-	.	ID=cds-XP_017169744.1;Parent=rna-XM_017314255.3;Dbxref=GeneID:14030,GenBank:XP_017169744.1,MGI:MGI:99960;Name=XP_017169744.1;gbkey=CDS;gene=Ewsr1;product=RNA-binding protein EWS isoform X4;protein_id=XP_017169744.1;extra_copy_number=0
CM058251.1	Liftoff	CDS	2862055	2862177	.	-	.	ID=cds-XP_017169744.1;Parent=rna-XM_017314255.3;Dbxref=GeneID:14030,GenBank:XP_017169744.1,MGI:MGI:99960;Name=XP_017169744.1;gbkey=CDS;gene=Ewsr1;product=RNA-binding protein EWS isoform X4;protein_id=XP_017169744.1;extra_copy_number=0
CM058251.1	Liftoff	CDS	2863347	2863476	.	-	.	ID=cds-XP_017169744.1;Parent=rna-XM_017314255.3;Dbxref=GeneID:14030,GenBank:XP_017169744.1,MGI:MGI:99960;Name=XP_017169744.1;gbkey=CDS;gene=Ewsr1;product=RNA-binding protein EWS isoform X4;protein_id=XP_017169744.1;extra_copy_number=0
CM058251.1	Liftoff	CDS	2868891	2869009	.	-	.	ID=cds-XP_017169744.1;Parent=rna-XM_017314255.3;Dbxref=GeneID:14030,GenBank:XP_017169744.1,MGI:MGI:99960;Name=XP_017169744.1;gbkey=CDS;gene=Ewsr1;product=RNA-binding protein EWS isoform X4;protein_id=XP_017169744.1;extra_copy_number=0
CM058251.1	Liftoff	CDS	2869338	2869370	.	-	.	ID=cds-XP_017169744.1;Parent=rna-XM_017314255.3;Dbxref=GeneID:14030,GenBank:XP_017169744.1,MGI:MGI:99960;Name=XP_017169744.1;gbkey=CDS;gene=Ewsr1;product=RNA-binding protein EWS isoform X4;protein_id=XP_017169744.1;extra_copy_number=0
CM058251.1	Liftoff	CDS	2869905	2869939	.	-	.	ID=cds-XP_017169744.1;Parent=rna-XM_017314255.3;Dbxref=GeneID:14030,GenBank:XP_017169744.1,MGI:MGI:99960;Name=XP_017169744.1;gbkey=CDS;gene=Ewsr1;product=RNA-binding protein EWS isoform X4;protein_id=XP_017169744.1;extra_copy_number=0
CM058251.1	Liftoff	CDS	2872673	2872853	.	-	.	ID=cds-XP_017169744.1;Parent=rna-XM_017314255.3;Dbxref=GeneID:14030,GenBank:XP_017169744.1,MGI:MGI:99960;Name=XP_017169744.1;gbkey=CDS;gene=Ewsr1;product=RNA-binding protein EWS isoform X4;protein_id=XP_017169744.1;extra_copy_number=0
CM058251.1	Liftoff	CDS	2873776	2873987	.	-	.	ID=cds-XP_017169744.1;Parent=rna-XM_017314255.3;Dbxref=GeneID:14030,GenBank:XP_017169744.1,MGI:MGI:99960;Name=XP_017169744.1;gbkey=CDS;gene=Ewsr1;product=RNA-binding protein EWS isoform X4;protein_id=XP_017169744.1;extra_copy_number=0
CM058251.1	Liftoff	CDS	2876313	2876480	.	-	.	ID=cds-XP_017169744.1;Parent=rna-XM_017314255.3;Dbxref=GeneID:14030,GenBank:XP_017169744.1,MGI:MGI:99960;Name=XP_017169744.1;gbkey=CDS;gene=Ewsr1;product=RNA-binding protein EWS isoform X4;protein_id=XP_017169744.1;extra_copy_number=0
CM058251.1	Liftoff	CDS	2878377	2878563	.	-	.	ID=cds-XP_017169744.1;Parent=rna-XM_017314255.3;Dbxref=GeneID:14030,GenBank:XP_017169744.1,MGI:MGI:99960;Name=XP_017169744.1;gbkey=CDS;gene=Ewsr1;product=RNA-binding protein EWS isoform X4;protein_id=XP_017169744.1;extra_copy_number=0
CM058251.1	Liftoff	CDS	2882280	2882403	.	-	.	ID=cds-XP_017169744.1;Parent=rna-XM_017314255.3;Dbxref=GeneID:14030,GenBank:XP_017169744.1,MGI:MGI:99960;Name=XP_017169744.1;gbkey=CDS;gene=Ewsr1;product=RNA-binding protein EWS isoform X4;protein_id=XP_017169744.1;extra_copy_number=0
CM058251.1	Liftoff	CDS	2884109	2884160	.	-	.	ID=cds-XP_017169744.1;Parent=rna-XM_017314255.3;Dbxref=GeneID:14030,GenBank:XP_017169744.1,MGI:MGI:99960;Name=XP_017169744.1;gbkey=CDS;gene=Ewsr1;product=RNA-binding protein EWS isoform X4;protein_id=XP_017169744.1;extra_copy_number=0
CM058251.1	Liftoff	CDS	2884297	2884333	.	-	.	ID=cds-XP_017169744.1;Parent=rna-XM_017314255.3;Dbxref=GeneID:14030,GenBank:XP_017169744.1,MGI:MGI:99960;Name=XP_017169744.1;gbkey=CDS;gene=Ewsr1;product=RNA-binding protein EWS isoform X4;protein_id=XP_017169744.1;extra_copy_number=0
CM058251.1	Liftoff	CDS	2889469	2889481	.	-	.	ID=cds-XP_017169744.1;Parent=rna-XM_017314255.3;Dbxref=GeneID:14030,GenBank:XP_017169744.1,MGI:MGI:99960;Name=XP_017169744.1;gbkey=CDS;gene=Ewsr1;product=RNA-binding protein EWS isoform X4;protein_id=XP_017169744.1;extra_copy_number=0
CM058251.1	Liftoff	mRNA	2870497	2889556	.	-	.	ID=rna-NM_001283063.2;Parent=gene-Ewsr1;Dbxref=GeneID:14030,GenBank:NM_001283063.2,MGI:MGI:99960;Name=NM_001283063.2;gbkey=mRNA;gene=Ewsr1;product=Ewing sarcoma breakpoint region 1%2C transcript variant 4;transcript_id=NM_001283063.2;matches_ref_protein=False;valid_ORF=True;extra_copy_number=0
CM058251.1	Liftoff	exon	2870497	2872853	.	-	.	ID=exon-NM_001283063.2-8;Parent=rna-NM_001283063.2;Dbxref=GeneID:14030,GenBank:NM_001283063.2,MGI:MGI:99960;gbkey=mRNA;gene=Ewsr1;product=Ewing sarcoma breakpoint region 1%2C transcript variant 4;transcript_id=NM_001283063.2;extra_copy_number=0
CM058251.1	Liftoff	exon	2873776	2873987	.	-	.	ID=exon-NM_001283063.2-7;Parent=rna-NM_001283063.2;Dbxref=GeneID:14030,GenBank:NM_001283063.2,MGI:MGI:99960;gbkey=mRNA;gene=Ewsr1;product=Ewing sarcoma breakpoint region 1%2C transcript variant 4;transcript_id=NM_001283063.2;extra_copy_number=0
CM058251.1	Liftoff	exon	2876313	2876480	.	-	.	ID=exon-NM_001283063.2-6;Parent=rna-NM_001283063.2;Dbxref=GeneID:14030,GenBank:NM_001283063.2,MGI:MGI:99960;gbkey=mRNA;gene=Ewsr1;product=Ewing sarcoma breakpoint region 1%2C transcript variant 4;transcript_id=NM_001283063.2;extra_copy_number=0
CM058251.1	Liftoff	exon	2878377	2878563	.	-	.	ID=exon-NM_001283063.2-5;Parent=rna-NM_001283063.2;Dbxref=GeneID:14030,GenBank:NM_001283063.2,MGI:MGI:99960;gbkey=mRNA;gene=Ewsr1;product=Ewing sarcoma breakpoint region 1%2C transcript variant 4;transcript_id=NM_001283063.2;extra_copy_number=0
CM058251.1	Liftoff	exon	2882280	2882403	.	-	.	ID=exon-NM_001283063.2-4;Parent=rna-NM_001283063.2;Dbxref=GeneID:14030,GenBank:NM_001283063.2,MGI:MGI:99960;gbkey=mRNA;gene=Ewsr1;product=Ewing sarcoma breakpoint region 1%2C transcript variant 4;transcript_id=NM_001283063.2;extra_copy_number=0
CM058251.1	Liftoff	exon	2884109	2884160	.	-	.	ID=exon-NM_001283063.2-3;Parent=rna-NM_001283063.2;Dbxref=GeneID:14030,GenBank:NM_001283063.2,MGI:MGI:99960;gbkey=mRNA;gene=Ewsr1;product=Ewing sarcoma breakpoint region 1%2C transcript variant 4;transcript_id=NM_001283063.2;extra_copy_number=0
CM058251.1	Liftoff	exon	2884297	2884333	.	-	.	ID=exon-NM_001283063.2-2;Parent=rna-NM_001283063.2;Dbxref=GeneID:14030,GenBank:NM_001283063.2,MGI:MGI:99960;gbkey=mRNA;gene=Ewsr1;product=Ewing sarcoma breakpoint region 1%2C transcript variant 4;transcript_id=NM_001283063.2;extra_copy_number=0
CM058251.1	Liftoff	exon	2889469	2889556	.	-	.	ID=exon-NM_001283063.2-1;Parent=rna-NM_001283063.2;Dbxref=GeneID:14030,GenBank:NM_001283063.2,MGI:MGI:99960;gbkey=mRNA;gene=Ewsr1;product=Ewing sarcoma breakpoint region 1%2C transcript variant 4;transcript_id=NM_001283063.2;extra_copy_number=0
CM058251.1	Liftoff	CDS	2872669	2872853	.	-	.	ID=cds-NP_001269992.1;Parent=rna-NM_001283063.2;Dbxref=GeneID:14030,GenBank:NP_001269992.1,MGI:MGI:99960;Name=NP_001269992.1;Note=isoform 4 is encoded by transcript variant 4;gbkey=CDS;gene=Ewsr1;product=RNA-binding protein EWS isoform 4;protein_id=NP_001269992.1;extra_copy_number=0
CM058251.1	Liftoff	CDS	2873776	2873987	.	-	.	ID=cds-NP_001269992.1;Parent=rna-NM_001283063.2;Dbxref=GeneID:14030,GenBank:NP_001269992.1,MGI:MGI:99960;Name=NP_001269992.1;Note=isoform 4 is encoded by transcript variant 4;gbkey=CDS;gene=Ewsr1;product=RNA-binding protein EWS isoform 4;protein_id=NP_001269992.1;extra_copy_number=0
CM058251.1	Liftoff	CDS	2876313	2876480	.	-	.	ID=cds-NP_001269992.1;Parent=rna-NM_001283063.2;Dbxref=GeneID:14030,GenBank:NP_001269992.1,MGI:MGI:99960;Name=NP_001269992.1;Note=isoform 4 is encoded by transcript variant 4;gbkey=CDS;gene=Ewsr1;product=RNA-binding protein EWS isoform 4;protein_id=NP_001269992.1;extra_copy_number=0
CM058251.1	Liftoff	CDS	2878377	2878563	.	-	.	ID=cds-NP_001269992.1;Parent=rna-NM_001283063.2;Dbxref=GeneID:14030,GenBank:NP_001269992.1,MGI:MGI:99960;Name=NP_001269992.1;Note=isoform 4 is encoded by transcript variant 4;gbkey=CDS;gene=Ewsr1;product=RNA-binding protein EWS isoform 4;protein_id=NP_001269992.1;extra_copy_number=0
CM058251.1	Liftoff	CDS	2882280	2882403	.	-	.	ID=cds-NP_001269992.1;Parent=rna-NM_001283063.2;Dbxref=GeneID:14030,GenBank:NP_001269992.1,MGI:MGI:99960;Name=NP_001269992.1;Note=isoform 4 is encoded by transcript variant 4;gbkey=CDS;gene=Ewsr1;product=RNA-binding protein EWS isoform 4;protein_id=NP_001269992.1;extra_copy_number=0
CM058251.1	Liftoff	CDS	2884109	2884160	.	-	.	ID=cds-NP_001269992.1;Parent=rna-NM_001283063.2;Dbxref=GeneID:14030,GenBank:NP_001269992.1,MGI:MGI:99960;Name=NP_001269992.1;Note=isoform 4 is encoded by transcript variant 4;gbkey=CDS;gene=Ewsr1;product=RNA-binding protein EWS isoform 4;protein_id=NP_001269992.1;extra_copy_number=0
CM058251.1	Liftoff	CDS	2884297	2884333	.	-	.	ID=cds-NP_001269992.1;Parent=rna-NM_001283063.2;Dbxref=GeneID:14030,GenBank:NP_001269992.1,MGI:MGI:99960;Name=NP_001269992.1;Note=isoform 4 is encoded by transcript variant 4;gbkey=CDS;gene=Ewsr1;product=RNA-binding protein EWS isoform 4;protein_id=NP_001269992.1;extra_copy_number=0
CM058251.1	Liftoff	CDS	2889469	2889481	.	-	.	ID=cds-NP_001269992.1;Parent=rna-NM_001283063.2;Dbxref=GeneID:14030,GenBank:NP_001269992.1,MGI:MGI:99960;Name=NP_001269992.1;Note=isoform 4 is encoded by transcript variant 4;gbkey=CDS;gene=Ewsr1;product=RNA-binding protein EWS isoform 4;protein_id=NP_001269992.1;extra_copy_number=0
CM058251.1	Liftoff	mRNA	2870497	2889556	.	-	.	ID=rna-NM_001362618.1;Parent=gene-Ewsr1;Dbxref=GeneID:14030,GenBank:NM_001362618.1,MGI:MGI:99960;Name=NM_001362618.1;gbkey=mRNA;gene=Ewsr1;product=Ewing sarcoma breakpoint region 1%2C transcript variant 11;transcript_id=NM_001362618.1;matches_ref_protein=False;valid_ORF=True;extra_copy_number=0
CM058251.1	Liftoff	exon	2870497	2872853	.	-	.	ID=exon-NM_001362618.1-9;Parent=rna-NM_001362618.1;Dbxref=GeneID:14030,GenBank:NM_001362618.1,MGI:MGI:99960;gbkey=mRNA;gene=Ewsr1;product=Ewing sarcoma breakpoint region 1%2C transcript variant 11;transcript_id=NM_001362618.1;extra_copy_number=0
CM058251.1	Liftoff	exon	2873776	2873987	.	-	.	ID=exon-NM_001362618.1-8;Parent=rna-NM_001362618.1;Dbxref=GeneID:14030,GenBank:NM_001362618.1,MGI:MGI:99960;gbkey=mRNA;gene=Ewsr1;product=Ewing sarcoma breakpoint region 1%2C transcript variant 11;transcript_id=NM_001362618.1;extra_copy_number=0
CM058251.1	Liftoff	exon	2876313	2876480	.	-	.	ID=exon-NM_001362618.1-7;Parent=rna-NM_001362618.1;Dbxref=GeneID:14030,GenBank:NM_001362618.1,MGI:MGI:99960;gbkey=mRNA;gene=Ewsr1;product=Ewing sarcoma breakpoint region 1%2C transcript variant 11;transcript_id=NM_001362618.1;extra_copy_number=0
CM058251.1	Liftoff	exon	2878377	2878563	.	-	.	ID=exon-NM_001362618.1-6;Parent=rna-NM_001362618.1;Dbxref=GeneID:14030,GenBank:NM_001362618.1,MGI:MGI:99960;gbkey=mRNA;gene=Ewsr1;product=Ewing sarcoma breakpoint region 1%2C transcript variant 11;transcript_id=NM_001362618.1;extra_copy_number=0
CM058251.1	Liftoff	exon	2881881	2881898	.	-	.	ID=exon-NM_001362618.1-5;Parent=rna-NM_001362618.1;Dbxref=GeneID:14030,GenBank:NM_001362618.1,MGI:MGI:99960;gbkey=mRNA;gene=Ewsr1;product=Ewing sarcoma breakpoint region 1%2C transcript variant 11;transcript_id=NM_001362618.1;extra_copy_number=0
CM058251.1	Liftoff	exon	2882280	2882403	.	-	.	ID=exon-NM_001362618.1-4;Parent=rna-NM_001362618.1;Dbxref=GeneID:14030,GenBank:NM_001362618.1,MGI:MGI:99960;gbkey=mRNA;gene=Ewsr1;product=Ewing sarcoma breakpoint region 1%2C transcript variant 11;transcript_id=NM_001362618.1;extra_copy_number=0
CM058251.1	Liftoff	exon	2884109	2884160	.	-	.	ID=exon-NM_001362618.1-3;Parent=rna-NM_001362618.1;Dbxref=GeneID:14030,GenBank:NM_001362618.1,MGI:MGI:99960;gbkey=mRNA;gene=Ewsr1;product=Ewing sarcoma breakpoint region 1%2C transcript variant 11;transcript_id=NM_001362618.1;extra_copy_number=0
CM058251.1	Liftoff	exon	2884297	2884333	.	-	.	ID=exon-NM_001362618.1-2;Parent=rna-NM_001362618.1;Dbxref=GeneID:14030,GenBank:NM_001362618.1,MGI:MGI:99960;gbkey=mRNA;gene=Ewsr1;product=Ewing sarcoma breakpoint region 1%2C transcript variant 11;transcript_id=NM_001362618.1;extra_copy_number=0
CM058251.1	Liftoff	exon	2889469	2889556	.	-	.	ID=exon-NM_001362618.1-1;Parent=rna-NM_001362618.1;Dbxref=GeneID:14030,GenBank:NM_001362618.1,MGI:MGI:99960;gbkey=mRNA;gene=Ewsr1;product=Ewing sarcoma breakpoint region 1%2C transcript variant 11;transcript_id=NM_001362618.1;extra_copy_number=0
CM058251.1	Liftoff	CDS	2872669	2872853	.	-	.	ID=cds-NP_001349547.1;Parent=rna-NM_001362618.1;Dbxref=GeneID:14030,GenBank:NP_001349547.1,MGI:MGI:99960;Name=NP_001349547.1;Note=isoform 11 is encoded by transcript variant 11;gbkey=CDS;gene=Ewsr1;product=RNA-binding protein EWS isoform 11;protein_id=NP_001349547.1;extra_copy_number=0
CM058251.1	Liftoff	CDS	2873776	2873987	.	-	.	ID=cds-NP_001349547.1;Parent=rna-NM_001362618.1;Dbxref=GeneID:14030,GenBank:NP_001349547.1,MGI:MGI:99960;Name=NP_001349547.1;Note=isoform 11 is encoded by transcript variant 11;gbkey=CDS;gene=Ewsr1;product=RNA-binding protein EWS isoform 11;protein_id=NP_001349547.1;extra_copy_number=0
CM058251.1	Liftoff	CDS	2876313	2876480	.	-	.	ID=cds-NP_001349547.1;Parent=rna-NM_001362618.1;Dbxref=GeneID:14030,GenBank:NP_001349547.1,MGI:MGI:99960;Name=NP_001349547.1;Note=isoform 11 is encoded by transcript variant 11;gbkey=CDS;gene=Ewsr1;product=RNA-binding protein EWS isoform 11;protein_id=NP_001349547.1;extra_copy_number=0
CM058251.1	Liftoff	CDS	2878377	2878563	.	-	.	ID=cds-NP_001349547.1;Parent=rna-NM_001362618.1;Dbxref=GeneID:14030,GenBank:NP_001349547.1,MGI:MGI:99960;Name=NP_001349547.1;Note=isoform 11 is encoded by transcript variant 11;gbkey=CDS;gene=Ewsr1;product=RNA-binding protein EWS isoform 11;protein_id=NP_001349547.1;extra_copy_number=0
CM058251.1	Liftoff	CDS	2881881	2881898	.	-	.	ID=cds-NP_001349547.1;Parent=rna-NM_001362618.1;Dbxref=GeneID:14030,GenBank:NP_001349547.1,MGI:MGI:99960;Name=NP_001349547.1;Note=isoform 11 is encoded by transcript variant 11;gbkey=CDS;gene=Ewsr1;product=RNA-binding protein EWS isoform 11;protein_id=NP_001349547.1;extra_copy_number=0
CM058251.1	Liftoff	CDS	2882280	2882403	.	-	.	ID=cds-NP_001349547.1;Parent=rna-NM_001362618.1;Dbxref=GeneID:14030,GenBank:NP_001349547.1,MGI:MGI:99960;Name=NP_001349547.1;Note=isoform 11 is encoded by transcript variant 11;gbkey=CDS;gene=Ewsr1;product=RNA-binding protein EWS isoform 11;protein_id=NP_001349547.1;extra_copy_number=0
CM058251.1	Liftoff	CDS	2884109	2884160	.	-	.	ID=cds-NP_001349547.1;Parent=rna-NM_001362618.1;Dbxref=GeneID:14030,GenBank:NP_001349547.1,MGI:MGI:99960;Name=NP_001349547.1;Note=isoform 11 is encoded by transcript variant 11;gbkey=CDS;gene=Ewsr1;product=RNA-binding protein EWS isoform 11;protein_id=NP_001349547.1;extra_copy_number=0
CM058251.1	Liftoff	CDS	2884297	2884333	.	-	.	ID=cds-NP_001349547.1;Parent=rna-NM_001362618.1;Dbxref=GeneID:14030,GenBank:NP_001349547.1,MGI:MGI:99960;Name=NP_001349547.1;Note=isoform 11 is encoded by transcript variant 11;gbkey=CDS;gene=Ewsr1;product=RNA-binding protein EWS isoform 11;protein_id=NP_001349547.1;extra_copy_number=0
CM058251.1	Liftoff	CDS	2889469	2889481	.	-	.	ID=cds-NP_001349547.1;Parent=rna-NM_001362618.1;Dbxref=GeneID:14030,GenBank:NP_001349547.1,MGI:MGI:99960;Name=NP_001349547.1;Note=isoform 11 is encoded by transcript variant 11;gbkey=CDS;gene=Ewsr1;product=RNA-binding protein EWS isoform 11;protein_id=NP_001349547.1;extra_copy_number=0
CM058251.1	Liftoff	mRNA	2870857	2889559	.	-	.	ID=rna-XM_030245550.2;Parent=gene-Ewsr1;Dbxref=GeneID:14030,GenBank:XM_030245550.2,MGI:MGI:99960;Name=XM_030245550.2;gbkey=mRNA;gene=Ewsr1;model_evidence=Supporting evidence includes similarity to: 4 mRNAs%2C 7 ESTs%2C 1 Protein%2C 816 long SRA reads%2C and 97%25 coverage of the annotated genomic feature by RNAseq alignments;product=Ewing sarcoma breakpoint region 1%2C transcript variant X7;transcript_id=XM_030245550.2;matches_ref_protein=False;valid_ORF=True;extra_copy_number=0
CM058251.1	Liftoff	exon	2870857	2871107	.	-	.	ID=exon-XM_030245550.2-9;Parent=rna-XM_030245550.2;Dbxref=GeneID:14030,GenBank:XM_030245550.2,MGI:MGI:99960;gbkey=mRNA;gene=Ewsr1;product=Ewing sarcoma breakpoint region 1%2C transcript variant X7;transcript_id=XM_030245550.2;extra_copy_number=0
CM058251.1	Liftoff	exon	2872673	2872853	.	-	.	ID=exon-XM_030245550.2-8;Parent=rna-XM_030245550.2;Dbxref=GeneID:14030,GenBank:XM_030245550.2,MGI:MGI:99960;gbkey=mRNA;gene=Ewsr1;product=Ewing sarcoma breakpoint region 1%2C transcript variant X7;transcript_id=XM_030245550.2;extra_copy_number=0
CM058251.1	Liftoff	exon	2873776	2873987	.	-	.	ID=exon-XM_030245550.2-7;Parent=rna-XM_030245550.2;Dbxref=GeneID:14030,GenBank:XM_030245550.2,MGI:MGI:99960;gbkey=mRNA;gene=Ewsr1;product=Ewing sarcoma breakpoint region 1%2C transcript variant X7;transcript_id=XM_030245550.2;extra_copy_number=0
CM058251.1	Liftoff	exon	2876313	2876480	.	-	.	ID=exon-XM_030245550.2-6;Parent=rna-XM_030245550.2;Dbxref=GeneID:14030,GenBank:XM_030245550.2,MGI:MGI:99960;gbkey=mRNA;gene=Ewsr1;product=Ewing sarcoma breakpoint region 1%2C transcript variant X7;transcript_id=XM_030245550.2;extra_copy_number=0
CM058251.1	Liftoff	exon	2878377	2878563	.	-	.	ID=exon-XM_030245550.2-5;Parent=rna-XM_030245550.2;Dbxref=GeneID:14030,GenBank:XM_030245550.2,MGI:MGI:99960;gbkey=mRNA;gene=Ewsr1;product=Ewing sarcoma breakpoint region 1%2C transcript variant X7;transcript_id=XM_030245550.2;extra_copy_number=0
CM058251.1	Liftoff	exon	2882280	2882403	.	-	.	ID=exon-XM_030245550.2-4;Parent=rna-XM_030245550.2;Dbxref=GeneID:14030,GenBank:XM_030245550.2,MGI:MGI:99960;gbkey=mRNA;gene=Ewsr1;product=Ewing sarcoma breakpoint region 1%2C transcript variant X7;transcript_id=XM_030245550.2;extra_copy_number=0
CM058251.1	Liftoff	exon	2884109	2884160	.	-	.	ID=exon-XM_030245550.2-3;Parent=rna-XM_030245550.2;Dbxref=GeneID:14030,GenBank:XM_030245550.2,MGI:MGI:99960;gbkey=mRNA;gene=Ewsr1;product=Ewing sarcoma breakpoint region 1%2C transcript variant X7;transcript_id=XM_030245550.2;extra_copy_number=0
CM058251.1	Liftoff	exon	2884297	2884333	.	-	.	ID=exon-XM_030245550.2-2;Parent=rna-XM_030245550.2;Dbxref=GeneID:14030,GenBank:XM_030245550.2,MGI:MGI:99960;gbkey=mRNA;gene=Ewsr1;product=Ewing sarcoma breakpoint region 1%2C transcript variant X7;transcript_id=XM_030245550.2;extra_copy_number=0
CM058251.1	Liftoff	exon	2889469	2889559	.	-	.	ID=exon-XM_030245550.2-1;Parent=rna-XM_030245550.2;Dbxref=GeneID:14030,GenBank:XM_030245550.2,MGI:MGI:99960;gbkey=mRNA;gene=Ewsr1;product=Ewing sarcoma breakpoint region 1%2C transcript variant X7;transcript_id=XM_030245550.2;extra_copy_number=0
CM058251.1	Liftoff	CDS	2871017	2871107	.	-	.	ID=cds-XP_030101410.1;Parent=rna-XM_030245550.2;Dbxref=GeneID:14030,GenBank:XP_030101410.1,MGI:MGI:99960;Name=XP_030101410.1;gbkey=CDS;gene=Ewsr1;product=RNA-binding protein EWS isoform X5;protein_id=XP_030101410.1;extra_copy_number=0
CM058251.1	Liftoff	CDS	2872673	2872853	.	-	.	ID=cds-XP_030101410.1;Parent=rna-XM_030245550.2;Dbxref=GeneID:14030,GenBank:XP_030101410.1,MGI:MGI:99960;Name=XP_030101410.1;gbkey=CDS;gene=Ewsr1;product=RNA-binding protein EWS isoform X5;protein_id=XP_030101410.1;extra_copy_number=0
CM058251.1	Liftoff	CDS	2873776	2873987	.	-	.	ID=cds-XP_030101410.1;Parent=rna-XM_030245550.2;Dbxref=GeneID:14030,GenBank:XP_030101410.1,MGI:MGI:99960;Name=XP_030101410.1;gbkey=CDS;gene=Ewsr1;product=RNA-binding protein EWS isoform X5;protein_id=XP_030101410.1;extra_copy_number=0
CM058251.1	Liftoff	CDS	2876313	2876480	.	-	.	ID=cds-XP_030101410.1;Parent=rna-XM_030245550.2;Dbxref=GeneID:14030,GenBank:XP_030101410.1,MGI:MGI:99960;Name=XP_030101410.1;gbkey=CDS;gene=Ewsr1;product=RNA-binding protein EWS isoform X5;protein_id=XP_030101410.1;extra_copy_number=0
CM058251.1	Liftoff	CDS	2878377	2878563	.	-	.	ID=cds-XP_030101410.1;Parent=rna-XM_030245550.2;Dbxref=GeneID:14030,GenBank:XP_030101410.1,MGI:MGI:99960;Name=XP_030101410.1;gbkey=CDS;gene=Ewsr1;product=RNA-binding protein EWS isoform X5;protein_id=XP_030101410.1;extra_copy_number=0
CM058251.1	Liftoff	CDS	2882280	2882403	.	-	.	ID=cds-XP_030101410.1;Parent=rna-XM_030245550.2;Dbxref=GeneID:14030,GenBank:XP_030101410.1,MGI:MGI:99960;Name=XP_030101410.1;gbkey=CDS;gene=Ewsr1;product=RNA-binding protein EWS isoform X5;protein_id=XP_030101410.1;extra_copy_number=0
CM058251.1	Liftoff	CDS	2884109	2884160	.	-	.	ID=cds-XP_030101410.1;Parent=rna-XM_030245550.2;Dbxref=GeneID:14030,GenBank:XP_030101410.1,MGI:MGI:99960;Name=XP_030101410.1;gbkey=CDS;gene=Ewsr1;product=RNA-binding protein EWS isoform X5;protein_id=XP_030101410.1;extra_copy_number=0
CM058251.1	Liftoff	CDS	2884297	2884333	.	-	.	ID=cds-XP_030101410.1;Parent=rna-XM_030245550.2;Dbxref=GeneID:14030,GenBank:XP_030101410.1,MGI:MGI:99960;Name=XP_030101410.1;gbkey=CDS;gene=Ewsr1;product=RNA-binding protein EWS isoform X5;protein_id=XP_030101410.1;extra_copy_number=0
CM058251.1	Liftoff	CDS	2889469	2889481	.	-	.	ID=cds-XP_030101410.1;Parent=rna-XM_030245550.2;Dbxref=GeneID:14030,GenBank:XP_030101410.1,MGI:MGI:99960;Name=XP_030101410.1;gbkey=CDS;gene=Ewsr1;product=RNA-binding protein EWS isoform X5;protein_id=XP_030101410.1;extra_copy_number=0
CM058251.1	Liftoff	transcript	2860262	2889559	.	-	.	ID=rna-XR_001779874.1;Parent=gene-Ewsr1;Dbxref=GeneID:14030,GenBank:XR_001779874.1,MGI:MGI:99960;Name=XR_001779874.1;gbkey=misc_RNA;gene=Ewsr1;model_evidence=Supporting evidence includes similarity to: 2 mRNAs%2C 75 ESTs%2C 1 Protein%2C 1994 long SRA reads%2C and 100%25 coverage of the annotated genomic feature by RNAseq alignments%2C including 25 samples with support for all annotated introns;product=Ewing sarcoma breakpoint region 1%2C transcript variant X5;transcript_id=XR_001779874.1;extra_copy_number=0
CM058251.1	Liftoff	exon	2860262	2860676	.	-	.	ID=exon-XR_001779874.1-17;Parent=rna-XR_001779874.1;Dbxref=GeneID:14030,GenBank:XR_001779874.1,MGI:MGI:99960;gbkey=misc_RNA;gene=Ewsr1;product=Ewing sarcoma breakpoint region 1%2C transcript variant X5;transcript_id=XR_001779874.1;extra_copy_number=0
CM058251.1	Liftoff	exon	2860801	2861053	.	-	.	ID=exon-XR_001779874.1-16;Parent=rna-XR_001779874.1;Dbxref=GeneID:14030,GenBank:XR_001779874.1,MGI:MGI:99960;gbkey=misc_RNA;gene=Ewsr1;product=Ewing sarcoma breakpoint region 1%2C transcript variant X5;transcript_id=XR_001779874.1;extra_copy_number=0
CM058251.1	Liftoff	exon	2861199	2861296	.	-	.	ID=exon-XR_001779874.1-15;Parent=rna-XR_001779874.1;Dbxref=GeneID:14030,GenBank:XR_001779874.1,MGI:MGI:99960;gbkey=misc_RNA;gene=Ewsr1;product=Ewing sarcoma breakpoint region 1%2C transcript variant X5;transcript_id=XR_001779874.1;extra_copy_number=0
CM058251.1	Liftoff	exon	2861531	2861693	.	-	.	ID=exon-XR_001779874.1-14;Parent=rna-XR_001779874.1;Dbxref=GeneID:14030,GenBank:XR_001779874.1,MGI:MGI:99960;gbkey=misc_RNA;gene=Ewsr1;product=Ewing sarcoma breakpoint region 1%2C transcript variant X5;transcript_id=XR_001779874.1;extra_copy_number=0
CM058251.1	Liftoff	exon	2862055	2862177	.	-	.	ID=exon-XR_001779874.1-13;Parent=rna-XR_001779874.1;Dbxref=GeneID:14030,GenBank:XR_001779874.1,MGI:MGI:99960;gbkey=misc_RNA;gene=Ewsr1;product=Ewing sarcoma breakpoint region 1%2C transcript variant X5;transcript_id=XR_001779874.1;extra_copy_number=0
CM058251.1	Liftoff	exon	2863347	2863476	.	-	.	ID=exon-XR_001779874.1-12;Parent=rna-XR_001779874.1;Dbxref=GeneID:14030,GenBank:XR_001779874.1,MGI:MGI:99960;gbkey=misc_RNA;gene=Ewsr1;product=Ewing sarcoma breakpoint region 1%2C transcript variant X5;transcript_id=XR_001779874.1;extra_copy_number=0
CM058251.1	Liftoff	exon	2868891	2869009	.	-	.	ID=exon-XR_001779874.1-11;Parent=rna-XR_001779874.1;Dbxref=GeneID:14030,GenBank:XR_001779874.1,MGI:MGI:99960;gbkey=misc_RNA;gene=Ewsr1;product=Ewing sarcoma breakpoint region 1%2C transcript variant X5;transcript_id=XR_001779874.1;extra_copy_number=0
CM058251.1	Liftoff	exon	2869338	2869370	.	-	.	ID=exon-XR_001779874.1-10;Parent=rna-XR_001779874.1;Dbxref=GeneID:14030,GenBank:XR_001779874.1,MGI:MGI:99960;gbkey=misc_RNA;gene=Ewsr1;product=Ewing sarcoma breakpoint region 1%2C transcript variant X5;transcript_id=XR_001779874.1;extra_copy_number=0
CM058251.1	Liftoff	exon	2872673	2872853	.	-	.	ID=exon-XR_001779874.1-9;Parent=rna-XR_001779874.1;Dbxref=GeneID:14030,GenBank:XR_001779874.1,MGI:MGI:99960;gbkey=misc_RNA;gene=Ewsr1;product=Ewing sarcoma breakpoint region 1%2C transcript variant X5;transcript_id=XR_001779874.1;extra_copy_number=0
CM058251.1	Liftoff	exon	2873776	2873987	.	-	.	ID=exon-XR_001779874.1-8;Parent=rna-XR_001779874.1;Dbxref=GeneID:14030,GenBank:XR_001779874.1,MGI:MGI:99960;gbkey=misc_RNA;gene=Ewsr1;product=Ewing sarcoma breakpoint region 1%2C transcript variant X5;transcript_id=XR_001779874.1;extra_copy_number=0
CM058251.1	Liftoff	exon	2876313	2876480	.	-	.	ID=exon-XR_001779874.1-7;Parent=rna-XR_001779874.1;Dbxref=GeneID:14030,GenBank:XR_001779874.1,MGI:MGI:99960;gbkey=misc_RNA;gene=Ewsr1;product=Ewing sarcoma breakpoint region 1%2C transcript variant X5;transcript_id=XR_001779874.1;extra_copy_number=0
CM058251.1	Liftoff	exon	2878377	2878563	.	-	.	ID=exon-XR_001779874.1-6;Parent=rna-XR_001779874.1;Dbxref=GeneID:14030,GenBank:XR_001779874.1,MGI:MGI:99960;gbkey=misc_RNA;gene=Ewsr1;product=Ewing sarcoma breakpoint region 1%2C transcript variant X5;transcript_id=XR_001779874.1;extra_copy_number=0
CM058251.1	Liftoff	exon	2881881	2881898	.	-	.	ID=exon-XR_001779874.1-5;Parent=rna-XR_001779874.1;Dbxref=GeneID:14030,GenBank:XR_001779874.1,MGI:MGI:99960;gbkey=misc_RNA;gene=Ewsr1;product=Ewing sarcoma breakpoint region 1%2C transcript variant X5;transcript_id=XR_001779874.1;extra_copy_number=0
CM058251.1	Liftoff	exon	2882280	2882403	.	-	.	ID=exon-XR_001779874.1-4;Parent=rna-XR_001779874.1;Dbxref=GeneID:14030,GenBank:XR_001779874.1,MGI:MGI:99960;gbkey=misc_RNA;gene=Ewsr1;product=Ewing sarcoma breakpoint region 1%2C transcript variant X5;transcript_id=XR_001779874.1;extra_copy_number=0
CM058251.1	Liftoff	exon	2884109	2884160	.	-	.	ID=exon-XR_001779874.1-3;Parent=rna-XR_001779874.1;Dbxref=GeneID:14030,GenBank:XR_001779874.1,MGI:MGI:99960;gbkey=misc_RNA;gene=Ewsr1;product=Ewing sarcoma breakpoint region 1%2C transcript variant X5;transcript_id=XR_001779874.1;extra_copy_number=0
CM058251.1	Liftoff	exon	2884297	2884333	.	-	.	ID=exon-XR_001779874.1-2;Parent=rna-XR_001779874.1;Dbxref=GeneID:14030,GenBank:XR_001779874.1,MGI:MGI:99960;gbkey=misc_RNA;gene=Ewsr1;product=Ewing sarcoma breakpoint region 1%2C transcript variant X5;transcript_id=XR_001779874.1;extra_copy_number=0
CM058251.1	Liftoff	exon	2889469	2889559	.	-	.	ID=exon-XR_001779874.1-1;Parent=rna-XR_001779874.1;Dbxref=GeneID:14030,GenBank:XR_001779874.1,MGI:MGI:99960;gbkey=misc_RNA;gene=Ewsr1;product=Ewing sarcoma breakpoint region 1%2C transcript variant X5;transcript_id=XR_001779874.1;extra_copy_number=0
CM058251.1	Liftoff	transcript	2860262	2889559	.	-	.	ID=rna-XR_003949296.1;Parent=gene-Ewsr1;Dbxref=GeneID:14030,GenBank:XR_003949296.1,MGI:MGI:99960;Name=XR_003949296.1;gbkey=misc_RNA;gene=Ewsr1;model_evidence=Supporting evidence includes similarity to: 2 mRNAs%2C 61 ESTs%2C 1 Protein%2C 1219 long SRA reads%2C and 100%25 coverage of the annotated genomic feature by RNAseq alignments%2C including 21 samples with support for all annotated introns;product=Ewing sarcoma breakpoint region 1%2C transcript variant X6;transcript_id=XR_003949296.1;extra_copy_number=0
CM058251.1	Liftoff	exon	2860262	2860694	.	-	.	ID=exon-XR_003949296.1-17;Parent=rna-XR_003949296.1;Dbxref=GeneID:14030,GenBank:XR_003949296.1,MGI:MGI:99960;gbkey=misc_RNA;gene=Ewsr1;product=Ewing sarcoma breakpoint region 1%2C transcript variant X6;transcript_id=XR_003949296.1;extra_copy_number=0
CM058251.1	Liftoff	exon	2860801	2861053	.	-	.	ID=exon-XR_003949296.1-16;Parent=rna-XR_003949296.1;Dbxref=GeneID:14030,GenBank:XR_003949296.1,MGI:MGI:99960;gbkey=misc_RNA;gene=Ewsr1;product=Ewing sarcoma breakpoint region 1%2C transcript variant X6;transcript_id=XR_003949296.1;extra_copy_number=0
CM058251.1	Liftoff	exon	2861199	2861296	.	-	.	ID=exon-XR_003949296.1-15;Parent=rna-XR_003949296.1;Dbxref=GeneID:14030,GenBank:XR_003949296.1,MGI:MGI:99960;gbkey=misc_RNA;gene=Ewsr1;product=Ewing sarcoma breakpoint region 1%2C transcript variant X6;transcript_id=XR_003949296.1;extra_copy_number=0
CM058251.1	Liftoff	exon	2861531	2861693	.	-	.	ID=exon-XR_003949296.1-14;Parent=rna-XR_003949296.1;Dbxref=GeneID:14030,GenBank:XR_003949296.1,MGI:MGI:99960;gbkey=misc_RNA;gene=Ewsr1;product=Ewing sarcoma breakpoint region 1%2C transcript variant X6;transcript_id=XR_003949296.1;extra_copy_number=0
CM058251.1	Liftoff	exon	2862055	2862177	.	-	.	ID=exon-XR_003949296.1-13;Parent=rna-XR_003949296.1;Dbxref=GeneID:14030,GenBank:XR_003949296.1,MGI:MGI:99960;gbkey=misc_RNA;gene=Ewsr1;product=Ewing sarcoma breakpoint region 1%2C transcript variant X6;transcript_id=XR_003949296.1;extra_copy_number=0
CM058251.1	Liftoff	exon	2863347	2863476	.	-	.	ID=exon-XR_003949296.1-12;Parent=rna-XR_003949296.1;Dbxref=GeneID:14030,GenBank:XR_003949296.1,MGI:MGI:99960;gbkey=misc_RNA;gene=Ewsr1;product=Ewing sarcoma breakpoint region 1%2C transcript variant X6;transcript_id=XR_003949296.1;extra_copy_number=0
CM058251.1	Liftoff	exon	2868891	2869009	.	-	.	ID=exon-XR_003949296.1-11;Parent=rna-XR_003949296.1;Dbxref=GeneID:14030,GenBank:XR_003949296.1,MGI:MGI:99960;gbkey=misc_RNA;gene=Ewsr1;product=Ewing sarcoma breakpoint region 1%2C transcript variant X6;transcript_id=XR_003949296.1;extra_copy_number=0
CM058251.1	Liftoff	exon	2869338	2869370	.	-	.	ID=exon-XR_003949296.1-10;Parent=rna-XR_003949296.1;Dbxref=GeneID:14030,GenBank:XR_003949296.1,MGI:MGI:99960;gbkey=misc_RNA;gene=Ewsr1;product=Ewing sarcoma breakpoint region 1%2C transcript variant X6;transcript_id=XR_003949296.1;extra_copy_number=0
CM058251.1	Liftoff	exon	2872673	2872853	.	-	.	ID=exon-XR_003949296.1-9;Parent=rna-XR_003949296.1;Dbxref=GeneID:14030,GenBank:XR_003949296.1,MGI:MGI:99960;gbkey=misc_RNA;gene=Ewsr1;product=Ewing sarcoma breakpoint region 1%2C transcript variant X6;transcript_id=XR_003949296.1;extra_copy_number=0
CM058251.1	Liftoff	exon	2873776	2873987	.	-	.	ID=exon-XR_003949296.1-8;Parent=rna-XR_003949296.1;Dbxref=GeneID:14030,GenBank:XR_003949296.1,MGI:MGI:99960;gbkey=misc_RNA;gene=Ewsr1;product=Ewing sarcoma breakpoint region 1%2C transcript variant X6;transcript_id=XR_003949296.1;extra_copy_number=0
CM058251.1	Liftoff	exon	2876313	2876480	.	-	.	ID=exon-XR_003949296.1-7;Parent=rna-XR_003949296.1;Dbxref=GeneID:14030,GenBank:XR_003949296.1,MGI:MGI:99960;gbkey=misc_RNA;gene=Ewsr1;product=Ewing sarcoma breakpoint region 1%2C transcript variant X6;transcript_id=XR_003949296.1;extra_copy_number=0
CM058251.1	Liftoff	exon	2878377	2878563	.	-	.	ID=exon-XR_003949296.1-6;Parent=rna-XR_003949296.1;Dbxref=GeneID:14030,GenBank:XR_003949296.1,MGI:MGI:99960;gbkey=misc_RNA;gene=Ewsr1;product=Ewing sarcoma breakpoint region 1%2C transcript variant X6;transcript_id=XR_003949296.1;extra_copy_number=0
CM058251.1	Liftoff	exon	2881881	2881898	.	-	.	ID=exon-XR_003949296.1-5;Parent=rna-XR_003949296.1;Dbxref=GeneID:14030,GenBank:XR_003949296.1,MGI:MGI:99960;gbkey=misc_RNA;gene=Ewsr1;product=Ewing sarcoma breakpoint region 1%2C transcript variant X6;transcript_id=XR_003949296.1;extra_copy_number=0
CM058251.1	Liftoff	exon	2882280	2882403	.	-	.	ID=exon-XR_003949296.1-4;Parent=rna-XR_003949296.1;Dbxref=GeneID:14030,GenBank:XR_003949296.1,MGI:MGI:99960;gbkey=misc_RNA;gene=Ewsr1;product=Ewing sarcoma breakpoint region 1%2C transcript variant X6;transcript_id=XR_003949296.1;extra_copy_number=0
CM058251.1	Liftoff	exon	2884109	2884160	.	-	.	ID=exon-XR_003949296.1-3;Parent=rna-XR_003949296.1;Dbxref=GeneID:14030,GenBank:XR_003949296.1,MGI:MGI:99960;gbkey=misc_RNA;gene=Ewsr1;product=Ewing sarcoma breakpoint region 1%2C transcript variant X6;transcript_id=XR_003949296.1;extra_copy_number=0
CM058251.1	Liftoff	exon	2884297	2884333	.	-	.	ID=exon-XR_003949296.1-2;Parent=rna-XR_003949296.1;Dbxref=GeneID:14030,GenBank:XR_003949296.1,MGI:MGI:99960;gbkey=misc_RNA;gene=Ewsr1;product=Ewing sarcoma breakpoint region 1%2C transcript variant X6;transcript_id=XR_003949296.1;extra_copy_number=0
CM058251.1	Liftoff	exon	2889469	2889559	.	-	.	ID=exon-XR_003949296.1-1;Parent=rna-XR_003949296.1;Dbxref=GeneID:14030,GenBank:XR_003949296.1,MGI:MGI:99960;gbkey=misc_RNA;gene=Ewsr1;product=Ewing sarcoma breakpoint region 1%2C transcript variant X6;transcript_id=XR_003949296.1;extra_copy_number=0
CM058251.1	Liftoff	gene	2888737	2896559	.	+	.	ID=gene-Rhbdd3;Dbxref=GeneID:279766,MGI:MGI:2444684;Name=Rhbdd3;description=rhomboid domain containing 3;gbkey=Gene;gene=Rhbdd3;gene_biotype=protein_coding;gene_synonym=Ptag;coverage=0.999;sequence_ID=0.993;valid_ORFs=11;extra_copy_number=0;copy_num_ID=gene-Rhbdd3_0
CM058251.1	Liftoff	mRNA	2888737	2896557	.	+	.	ID=rna-XM_006514714.4;Parent=gene-Rhbdd3;Dbxref=GeneID:279766,GenBank:XM_006514714.4,MGI:MGI:2444684;Name=XM_006514714.4;gbkey=mRNA;gene=Rhbdd3;model_evidence=Supporting evidence includes similarity to: 6 mRNAs%2C 31 ESTs%2C 4 Proteins%2C 196 long SRA reads%2C and 100%25 coverage of the annotated genomic feature by RNAseq alignments%2C including 37 samples with support for all annotated introns;product=rhomboid domain containing 3%2C transcript variant X2;transcript_id=XM_006514714.4;matches_ref_protein=False;valid_ORF=True;extra_copy_number=0
CM058251.1	Liftoff	exon	2888737	2889265	.	+	.	ID=exon-XM_006514714.4-1;Parent=rna-XM_006514714.4;Dbxref=GeneID:279766,GenBank:XM_006514714.4,MGI:MGI:2444684;gbkey=mRNA;gene=Rhbdd3;product=rhomboid domain containing 3%2C transcript variant X2;transcript_id=XM_006514714.4;extra_copy_number=0
CM058251.1	Liftoff	exon	2889539	2889937	.	+	.	ID=exon-XM_006514714.4-2;Parent=rna-XM_006514714.4;Dbxref=GeneID:279766,GenBank:XM_006514714.4,MGI:MGI:2444684;gbkey=mRNA;gene=Rhbdd3;product=rhomboid domain containing 3%2C transcript variant X2;transcript_id=XM_006514714.4;extra_copy_number=0
CM058251.1	Liftoff	exon	2890202	2890352	.	+	.	ID=exon-XM_006514714.4-3;Parent=rna-XM_006514714.4;Dbxref=GeneID:279766,GenBank:XM_006514714.4,MGI:MGI:2444684;gbkey=mRNA;gene=Rhbdd3;product=rhomboid domain containing 3%2C transcript variant X2;transcript_id=XM_006514714.4;extra_copy_number=0
CM058251.1	Liftoff	exon	2890851	2891039	.	+	.	ID=exon-XM_006514714.4-4;Parent=rna-XM_006514714.4;Dbxref=GeneID:279766,GenBank:XM_006514714.4,MGI:MGI:2444684;gbkey=mRNA;gene=Rhbdd3;product=rhomboid domain containing 3%2C transcript variant X2;transcript_id=XM_006514714.4;extra_copy_number=0
CM058251.1	Liftoff	exon	2892323	2892359	.	+	.	ID=exon-XM_006514714.4-5;Parent=rna-XM_006514714.4;Dbxref=GeneID:279766,GenBank:XM_006514714.4,MGI:MGI:2444684;gbkey=mRNA;gene=Rhbdd3;product=rhomboid domain containing 3%2C transcript variant X2;transcript_id=XM_006514714.4;extra_copy_number=0
CM058251.1	Liftoff	exon	2893620	2893808	.	+	.	ID=exon-XM_006514714.4-6;Parent=rna-XM_006514714.4;Dbxref=GeneID:279766,GenBank:XM_006514714.4,MGI:MGI:2444684;gbkey=mRNA;gene=Rhbdd3;product=rhomboid domain containing 3%2C transcript variant X2;transcript_id=XM_006514714.4;extra_copy_number=0
CM058251.1	Liftoff	exon	2894480	2894863	.	+	.	ID=exon-XM_006514714.4-7;Parent=rna-XM_006514714.4;Dbxref=GeneID:279766,GenBank:XM_006514714.4,MGI:MGI:2444684;gbkey=mRNA;gene=Rhbdd3;product=rhomboid domain containing 3%2C transcript variant X2;transcript_id=XM_006514714.4;extra_copy_number=0
CM058251.1	Liftoff	exon	2895644	2895806	.	+	.	ID=exon-XM_006514714.4-8;Parent=rna-XM_006514714.4;Dbxref=GeneID:279766,GenBank:XM_006514714.4,MGI:MGI:2444684;gbkey=mRNA;gene=Rhbdd3;product=rhomboid domain containing 3%2C transcript variant X2;transcript_id=XM_006514714.4;extra_copy_number=0
CM058251.1	Liftoff	exon	2895892	2896176	.	+	.	ID=exon-XM_006514714.4-9;Parent=rna-XM_006514714.4;Dbxref=GeneID:279766,GenBank:XM_006514714.4,MGI:MGI:2444684;gbkey=mRNA;gene=Rhbdd3;product=rhomboid domain containing 3%2C transcript variant X2;transcript_id=XM_006514714.4;extra_copy_number=0
CM058251.1	Liftoff	exon	2896259	2896557	.	+	.	ID=exon-XM_006514714.4-10;Parent=rna-XM_006514714.4;Dbxref=GeneID:279766,GenBank:XM_006514714.4,MGI:MGI:2444684;gbkey=mRNA;gene=Rhbdd3;product=rhomboid domain containing 3%2C transcript variant X2;transcript_id=XM_006514714.4;extra_copy_number=0
CM058251.1	Liftoff	CDS	2893661	2893808	.	+	.	ID=cds-XP_006514777.1;Parent=rna-XM_006514714.4;Dbxref=GeneID:279766,GenBank:XP_006514777.1,MGI:MGI:2444684;Name=XP_006514777.1;gbkey=CDS;gene=Rhbdd3;product=rhomboid domain-containing protein 3 isoform X1;protein_id=XP_006514777.1;extra_copy_number=0
CM058251.1	Liftoff	CDS	2894480	2894863	.	+	.	ID=cds-XP_006514777.1;Parent=rna-XM_006514714.4;Dbxref=GeneID:279766,GenBank:XP_006514777.1,MGI:MGI:2444684;Name=XP_006514777.1;gbkey=CDS;gene=Rhbdd3;product=rhomboid domain-containing protein 3 isoform X1;protein_id=XP_006514777.1;extra_copy_number=0
CM058251.1	Liftoff	CDS	2895644	2895806	.	+	.	ID=cds-XP_006514777.1;Parent=rna-XM_006514714.4;Dbxref=GeneID:279766,GenBank:XP_006514777.1,MGI:MGI:2444684;Name=XP_006514777.1;gbkey=CDS;gene=Rhbdd3;product=rhomboid domain-containing protein 3 isoform X1;protein_id=XP_006514777.1;extra_copy_number=0
CM058251.1	Liftoff	CDS	2895892	2896176	.	+	.	ID=cds-XP_006514777.1;Parent=rna-XM_006514714.4;Dbxref=GeneID:279766,GenBank:XP_006514777.1,MGI:MGI:2444684;Name=XP_006514777.1;gbkey=CDS;gene=Rhbdd3;product=rhomboid domain-containing protein 3 isoform X1;protein_id=XP_006514777.1;extra_copy_number=0
CM058251.1	Liftoff	CDS	2896259	2896436	.	+	.	ID=cds-XP_006514777.1;Parent=rna-XM_006514714.4;Dbxref=GeneID:279766,GenBank:XP_006514777.1,MGI:MGI:2444684;Name=XP_006514777.1;gbkey=CDS;gene=Rhbdd3;product=rhomboid domain-containing protein 3 isoform X1;protein_id=XP_006514777.1;extra_copy_number=0
CM058251.1	Liftoff	mRNA	2889587	2896557	.	+	.	ID=rna-XM_006514715.3;Parent=gene-Rhbdd3;Dbxref=GeneID:279766,GenBank:XM_006514715.3,MGI:MGI:2444684;Name=XM_006514715.3;gbkey=mRNA;gene=Rhbdd3;model_evidence=Supporting evidence includes similarity to: 6 mRNAs%2C 23 ESTs%2C 4 Proteins%2C 187 long SRA reads%2C and 100%25 coverage of the annotated genomic feature by RNAseq alignments%2C including 21 samples with support for all annotated introns;product=rhomboid domain containing 3%2C transcript variant X3;transcript_id=XM_006514715.3;matches_ref_protein=False;valid_ORF=True;extra_copy_number=0
CM058251.1	Liftoff	exon	2889587	2889732	.	+	.	ID=exon-XM_006514715.3-1;Parent=rna-XM_006514715.3;Dbxref=GeneID:279766,GenBank:XM_006514715.3,MGI:MGI:2444684;gbkey=mRNA;gene=Rhbdd3;product=rhomboid domain containing 3%2C transcript variant X3;transcript_id=XM_006514715.3;extra_copy_number=0
CM058251.1	Liftoff	exon	2890202	2890352	.	+	.	ID=exon-XM_006514715.3-2;Parent=rna-XM_006514715.3;Dbxref=GeneID:279766,GenBank:XM_006514715.3,MGI:MGI:2444684;gbkey=mRNA;gene=Rhbdd3;product=rhomboid domain containing 3%2C transcript variant X3;transcript_id=XM_006514715.3;extra_copy_number=0
CM058251.1	Liftoff	exon	2890851	2891039	.	+	.	ID=exon-XM_006514715.3-3;Parent=rna-XM_006514715.3;Dbxref=GeneID:279766,GenBank:XM_006514715.3,MGI:MGI:2444684;gbkey=mRNA;gene=Rhbdd3;product=rhomboid domain containing 3%2C transcript variant X3;transcript_id=XM_006514715.3;extra_copy_number=0
CM058251.1	Liftoff	exon	2892323	2892359	.	+	.	ID=exon-XM_006514715.3-4;Parent=rna-XM_006514715.3;Dbxref=GeneID:279766,GenBank:XM_006514715.3,MGI:MGI:2444684;gbkey=mRNA;gene=Rhbdd3;product=rhomboid domain containing 3%2C transcript variant X3;transcript_id=XM_006514715.3;extra_copy_number=0
CM058251.1	Liftoff	exon	2893620	2893808	.	+	.	ID=exon-XM_006514715.3-5;Parent=rna-XM_006514715.3;Dbxref=GeneID:279766,GenBank:XM_006514715.3,MGI:MGI:2444684;gbkey=mRNA;gene=Rhbdd3;product=rhomboid domain containing 3%2C transcript variant X3;transcript_id=XM_006514715.3;extra_copy_number=0
CM058251.1	Liftoff	exon	2894480	2894863	.	+	.	ID=exon-XM_006514715.3-6;Parent=rna-XM_006514715.3;Dbxref=GeneID:279766,GenBank:XM_006514715.3,MGI:MGI:2444684;gbkey=mRNA;gene=Rhbdd3;product=rhomboid domain containing 3%2C transcript variant X3;transcript_id=XM_006514715.3;extra_copy_number=0
CM058251.1	Liftoff	exon	2895644	2895806	.	+	.	ID=exon-XM_006514715.3-7;Parent=rna-XM_006514715.3;Dbxref=GeneID:279766,GenBank:XM_006514715.3,MGI:MGI:2444684;gbkey=mRNA;gene=Rhbdd3;product=rhomboid domain containing 3%2C transcript variant X3;transcript_id=XM_006514715.3;extra_copy_number=0
CM058251.1	Liftoff	exon	2895892	2896176	.	+	.	ID=exon-XM_006514715.3-8;Parent=rna-XM_006514715.3;Dbxref=GeneID:279766,GenBank:XM_006514715.3,MGI:MGI:2444684;gbkey=mRNA;gene=Rhbdd3;product=rhomboid domain containing 3%2C transcript variant X3;transcript_id=XM_006514715.3;extra_copy_number=0
CM058251.1	Liftoff	exon	2896259	2896557	.	+	.	ID=exon-XM_006514715.3-9;Parent=rna-XM_006514715.3;Dbxref=GeneID:279766,GenBank:XM_006514715.3,MGI:MGI:2444684;gbkey=mRNA;gene=Rhbdd3;product=rhomboid domain containing 3%2C transcript variant X3;transcript_id=XM_006514715.3;extra_copy_number=0
CM058251.1	Liftoff	CDS	2893661	2893808	.	+	.	ID=cds-XP_006514778.1;Parent=rna-XM_006514715.3;Dbxref=GeneID:279766,GenBank:XP_006514778.1,MGI:MGI:2444684;Name=XP_006514778.1;gbkey=CDS;gene=Rhbdd3;product=rhomboid domain-containing protein 3 isoform X1;protein_id=XP_006514778.1;extra_copy_number=0
CM058251.1	Liftoff	CDS	2894480	2894863	.	+	.	ID=cds-XP_006514778.1;Parent=rna-XM_006514715.3;Dbxref=GeneID:279766,GenBank:XP_006514778.1,MGI:MGI:2444684;Name=XP_006514778.1;gbkey=CDS;gene=Rhbdd3;product=rhomboid domain-containing protein 3 isoform X1;protein_id=XP_006514778.1;extra_copy_number=0
CM058251.1	Liftoff	CDS	2895644	2895806	.	+	.	ID=cds-XP_006514778.1;Parent=rna-XM_006514715.3;Dbxref=GeneID:279766,GenBank:XP_006514778.1,MGI:MGI:2444684;Name=XP_006514778.1;gbkey=CDS;gene=Rhbdd3;product=rhomboid domain-containing protein 3 isoform X1;protein_id=XP_006514778.1;extra_copy_number=0
CM058251.1	Liftoff	CDS	2895892	2896176	.	+	.	ID=cds-XP_006514778.1;Parent=rna-XM_006514715.3;Dbxref=GeneID:279766,GenBank:XP_006514778.1,MGI:MGI:2444684;Name=XP_006514778.1;gbkey=CDS;gene=Rhbdd3;product=rhomboid domain-containing protein 3 isoform X1;protein_id=XP_006514778.1;extra_copy_number=0
CM058251.1	Liftoff	CDS	2896259	2896436	.	+	.	ID=cds-XP_006514778.1;Parent=rna-XM_006514715.3;Dbxref=GeneID:279766,GenBank:XP_006514778.1,MGI:MGI:2444684;Name=XP_006514778.1;gbkey=CDS;gene=Rhbdd3;product=rhomboid domain-containing protein 3 isoform X1;protein_id=XP_006514778.1;extra_copy_number=0
CM058251.1	Liftoff	mRNA	2889733	2896559	.	+	.	ID=rna-NM_001290491.1;Parent=gene-Rhbdd3;Dbxref=GeneID:279766,GenBank:NM_001290491.1,MGI:MGI:2444684;Name=NM_001290491.1;gbkey=mRNA;gene=Rhbdd3;product=rhomboid domain containing 3%2C transcript variant 4;transcript_id=NM_001290491.1;matches_ref_protein=False;valid_ORF=True;extra_copy_number=0
CM058251.1	Liftoff	exon	2889733	2890026	.	+	.	ID=exon-NM_001290491.1-1;Parent=rna-NM_001290491.1;Dbxref=GeneID:279766,GenBank:NM_001290491.1,MGI:MGI:2444684;gbkey=mRNA;gene=Rhbdd3;product=rhomboid domain containing 3%2C transcript variant 4;transcript_id=NM_001290491.1;extra_copy_number=0
CM058251.1	Liftoff	exon	2890202	2890352	.	+	.	ID=exon-NM_001290491.1-2;Parent=rna-NM_001290491.1;Dbxref=GeneID:279766,GenBank:NM_001290491.1,MGI:MGI:2444684;gbkey=mRNA;gene=Rhbdd3;product=rhomboid domain containing 3%2C transcript variant 4;transcript_id=NM_001290491.1;extra_copy_number=0
CM058251.1	Liftoff	exon	2890851	2891039	.	+	.	ID=exon-NM_001290491.1-3;Parent=rna-NM_001290491.1;Dbxref=GeneID:279766,GenBank:NM_001290491.1,MGI:MGI:2444684;gbkey=mRNA;gene=Rhbdd3;product=rhomboid domain containing 3%2C transcript variant 4;transcript_id=NM_001290491.1;extra_copy_number=0
CM058251.1	Liftoff	exon	2892323	2892359	.	+	.	ID=exon-NM_001290491.1-4;Parent=rna-NM_001290491.1;Dbxref=GeneID:279766,GenBank:NM_001290491.1,MGI:MGI:2444684;gbkey=mRNA;gene=Rhbdd3;product=rhomboid domain containing 3%2C transcript variant 4;transcript_id=NM_001290491.1;extra_copy_number=0
CM058251.1	Liftoff	exon	2893620	2893808	.	+	.	ID=exon-NM_001290491.1-5;Parent=rna-NM_001290491.1;Dbxref=GeneID:279766,GenBank:NM_001290491.1,MGI:MGI:2444684;gbkey=mRNA;gene=Rhbdd3;product=rhomboid domain containing 3%2C transcript variant 4;transcript_id=NM_001290491.1;extra_copy_number=0
CM058251.1	Liftoff	exon	2894480	2894863	.	+	.	ID=exon-NM_001290491.1-6;Parent=rna-NM_001290491.1;Dbxref=GeneID:279766,GenBank:NM_001290491.1,MGI:MGI:2444684;gbkey=mRNA;gene=Rhbdd3;product=rhomboid domain containing 3%2C transcript variant 4;transcript_id=NM_001290491.1;extra_copy_number=0
CM058251.1	Liftoff	exon	2895640	2895772	.	+	.	ID=exon-NM_001290491.1-7;Parent=rna-NM_001290491.1;Dbxref=GeneID:279766,GenBank:NM_001290491.1,MGI:MGI:2444684;gbkey=mRNA;gene=Rhbdd3;product=rhomboid domain containing 3%2C transcript variant 4;transcript_id=NM_001290491.1;extra_copy_number=0
CM058251.1	Liftoff	exon	2895892	2896176	.	+	.	ID=exon-NM_001290491.1-8;Parent=rna-NM_001290491.1;Dbxref=GeneID:279766,GenBank:NM_001290491.1,MGI:MGI:2444684;gbkey=mRNA;gene=Rhbdd3;product=rhomboid domain containing 3%2C transcript variant 4;transcript_id=NM_001290491.1;extra_copy_number=0
CM058251.1	Liftoff	exon	2896259	2896559	.	+	.	ID=exon-NM_001290491.1-9;Parent=rna-NM_001290491.1;Dbxref=GeneID:279766,GenBank:NM_001290491.1,MGI:MGI:2444684;gbkey=mRNA;gene=Rhbdd3;product=rhomboid domain containing 3%2C transcript variant 4;transcript_id=NM_001290491.1;extra_copy_number=0
CM058251.1	Liftoff	CDS	2893661	2893808	.	+	.	ID=cds-NP_001277420.1;Parent=rna-NM_001290491.1;Dbxref=CCDS:CCDS70133.1,GeneID:279766,GenBank:NP_001277420.1,MGI:MGI:2444684;Name=NP_001277420.1;Note=isoform b is encoded by transcript variant 4;gbkey=CDS;gene=Rhbdd3;product=rhomboid domain-containing protein 3 isoform b;protein_id=NP_001277420.1;extra_copy_number=0
CM058251.1	Liftoff	CDS	2894480	2894863	.	+	.	ID=cds-NP_001277420.1;Parent=rna-NM_001290491.1;Dbxref=CCDS:CCDS70133.1,GeneID:279766,GenBank:NP_001277420.1,MGI:MGI:2444684;Name=NP_001277420.1;Note=isoform b is encoded by transcript variant 4;gbkey=CDS;gene=Rhbdd3;product=rhomboid domain-containing protein 3 isoform b;protein_id=NP_001277420.1;extra_copy_number=0
CM058251.1	Liftoff	CDS	2895640	2895772	.	+	.	ID=cds-NP_001277420.1;Parent=rna-NM_001290491.1;Dbxref=CCDS:CCDS70133.1,GeneID:279766,GenBank:NP_001277420.1,MGI:MGI:2444684;Name=NP_001277420.1;Note=isoform b is encoded by transcript variant 4;gbkey=CDS;gene=Rhbdd3;product=rhomboid domain-containing protein 3 isoform b;protein_id=NP_001277420.1;extra_copy_number=0
CM058251.1	Liftoff	CDS	2895892	2896176	.	+	.	ID=cds-NP_001277420.1;Parent=rna-NM_001290491.1;Dbxref=CCDS:CCDS70133.1,GeneID:279766,GenBank:NP_001277420.1,MGI:MGI:2444684;Name=NP_001277420.1;Note=isoform b is encoded by transcript variant 4;gbkey=CDS;gene=Rhbdd3;product=rhomboid domain-containing protein 3 isoform b;protein_id=NP_001277420.1;extra_copy_number=0
CM058251.1	Liftoff	CDS	2896259	2896436	.	+	.	ID=cds-NP_001277420.1;Parent=rna-NM_001290491.1;Dbxref=CCDS:CCDS70133.1,GeneID:279766,GenBank:NP_001277420.1,MGI:MGI:2444684;Name=NP_001277420.1;Note=isoform b is encoded by transcript variant 4;gbkey=CDS;gene=Rhbdd3;product=rhomboid domain-containing protein 3 isoform b;protein_id=NP_001277420.1;extra_copy_number=0
CM058251.1	Liftoff	mRNA	2889733	2896559	.	+	.	ID=rna-NM_001290492.1;Parent=gene-Rhbdd3;Dbxref=GeneID:279766,GenBank:NM_001290492.1,MGI:MGI:2444684;Name=NM_001290492.1;gbkey=mRNA;gene=Rhbdd3;product=rhomboid domain containing 3%2C transcript variant 1;transcript_id=NM_001290492.1;matches_ref_protein=False;valid_ORF=True;extra_copy_number=0
CM058251.1	Liftoff	exon	2889733	2890026	.	+	.	ID=exon-NM_001290492.1-1;Parent=rna-NM_001290492.1;Dbxref=GeneID:279766,GenBank:NM_001290492.1,MGI:MGI:2444684;gbkey=mRNA;gene=Rhbdd3;product=rhomboid domain containing 3%2C transcript variant 1;transcript_id=NM_001290492.1;extra_copy_number=0
CM058251.1	Liftoff	exon	2890202	2890352	.	+	.	ID=exon-NM_001290492.1-2;Parent=rna-NM_001290492.1;Dbxref=GeneID:279766,GenBank:NM_001290492.1,MGI:MGI:2444684;gbkey=mRNA;gene=Rhbdd3;product=rhomboid domain containing 3%2C transcript variant 1;transcript_id=NM_001290492.1;extra_copy_number=0
CM058251.1	Liftoff	exon	2890839	2891039	.	+	.	ID=exon-NM_001290492.1-3;Parent=rna-NM_001290492.1;Dbxref=GeneID:279766,GenBank:NM_001290492.1,MGI:MGI:2444684;gbkey=mRNA;gene=Rhbdd3;product=rhomboid domain containing 3%2C transcript variant 1;transcript_id=NM_001290492.1;extra_copy_number=0
CM058251.1	Liftoff	exon	2892323	2892359	.	+	.	ID=exon-NM_001290492.1-4;Parent=rna-NM_001290492.1;Dbxref=GeneID:279766,GenBank:NM_001290492.1,MGI:MGI:2444684;gbkey=mRNA;gene=Rhbdd3;product=rhomboid domain containing 3%2C transcript variant 1;transcript_id=NM_001290492.1;extra_copy_number=0
CM058251.1	Liftoff	exon	2893620	2893808	.	+	.	ID=exon-NM_001290492.1-5;Parent=rna-NM_001290492.1;Dbxref=GeneID:279766,GenBank:NM_001290492.1,MGI:MGI:2444684;gbkey=mRNA;gene=Rhbdd3;product=rhomboid domain containing 3%2C transcript variant 1;transcript_id=NM_001290492.1;extra_copy_number=0
CM058251.1	Liftoff	exon	2894480	2894863	.	+	.	ID=exon-NM_001290492.1-6;Parent=rna-NM_001290492.1;Dbxref=GeneID:279766,GenBank:NM_001290492.1,MGI:MGI:2444684;gbkey=mRNA;gene=Rhbdd3;product=rhomboid domain containing 3%2C transcript variant 1;transcript_id=NM_001290492.1;extra_copy_number=0
CM058251.1	Liftoff	exon	2895644	2895806	.	+	.	ID=exon-NM_001290492.1-7;Parent=rna-NM_001290492.1;Dbxref=GeneID:279766,GenBank:NM_001290492.1,MGI:MGI:2444684;gbkey=mRNA;gene=Rhbdd3;product=rhomboid domain containing 3%2C transcript variant 1;transcript_id=NM_001290492.1;extra_copy_number=0
CM058251.1	Liftoff	exon	2895892	2896176	.	+	.	ID=exon-NM_001290492.1-8;Parent=rna-NM_001290492.1;Dbxref=GeneID:279766,GenBank:NM_001290492.1,MGI:MGI:2444684;gbkey=mRNA;gene=Rhbdd3;product=rhomboid domain containing 3%2C transcript variant 1;transcript_id=NM_001290492.1;extra_copy_number=0
CM058251.1	Liftoff	exon	2896259	2896559	.	+	.	ID=exon-NM_001290492.1-9;Parent=rna-NM_001290492.1;Dbxref=GeneID:279766,GenBank:NM_001290492.1,MGI:MGI:2444684;gbkey=mRNA;gene=Rhbdd3;product=rhomboid domain containing 3%2C transcript variant 1;transcript_id=NM_001290492.1;extra_copy_number=0
CM058251.1	Liftoff	CDS	2893661	2893808	.	+	.	ID=cds-NP_001277421.1;Parent=rna-NM_001290492.1;Dbxref=CCDS:CCDS24397.1,GeneID:279766,GenBank:NP_001277421.1,MGI:MGI:2444684;Name=NP_001277421.1;Note=isoform a is encoded by transcript variant 1;gbkey=CDS;gene=Rhbdd3;product=rhomboid domain-containing protein 3 isoform a;protein_id=NP_001277421.1;extra_copy_number=0
CM058251.1	Liftoff	CDS	2894480	2894863	.	+	.	ID=cds-NP_001277421.1;Parent=rna-NM_001290492.1;Dbxref=CCDS:CCDS24397.1,GeneID:279766,GenBank:NP_001277421.1,MGI:MGI:2444684;Name=NP_001277421.1;Note=isoform a is encoded by transcript variant 1;gbkey=CDS;gene=Rhbdd3;product=rhomboid domain-containing protein 3 isoform a;protein_id=NP_001277421.1;extra_copy_number=0
CM058251.1	Liftoff	CDS	2895644	2895806	.	+	.	ID=cds-NP_001277421.1;Parent=rna-NM_001290492.1;Dbxref=CCDS:CCDS24397.1,GeneID:279766,GenBank:NP_001277421.1,MGI:MGI:2444684;Name=NP_001277421.1;Note=isoform a is encoded by transcript variant 1;gbkey=CDS;gene=Rhbdd3;product=rhomboid domain-containing protein 3 isoform a;protein_id=NP_001277421.1;extra_copy_number=0
CM058251.1	Liftoff	CDS	2895892	2896176	.	+	.	ID=cds-NP_001277421.1;Parent=rna-NM_001290492.1;Dbxref=CCDS:CCDS24397.1,GeneID:279766,GenBank:NP_001277421.1,MGI:MGI:2444684;Name=NP_001277421.1;Note=isoform a is encoded by transcript variant 1;gbkey=CDS;gene=Rhbdd3;product=rhomboid domain-containing protein 3 isoform a;protein_id=NP_001277421.1;extra_copy_number=0
CM058251.1	Liftoff	CDS	2896259	2896436	.	+	.	ID=cds-NP_001277421.1;Parent=rna-NM_001290492.1;Dbxref=CCDS:CCDS24397.1,GeneID:279766,GenBank:NP_001277421.1,MGI:MGI:2444684;Name=NP_001277421.1;Note=isoform a is encoded by transcript variant 1;gbkey=CDS;gene=Rhbdd3;product=rhomboid domain-containing protein 3 isoform a;protein_id=NP_001277421.1;extra_copy_number=0
CM058251.1	Liftoff	mRNA	2889733	2896559	.	+	.	ID=rna-NM_177370.4;Parent=gene-Rhbdd3;Dbxref=GeneID:279766,GenBank:NM_177370.4,MGI:MGI:2444684;Name=NM_177370.4;gbkey=mRNA;gene=Rhbdd3;product=rhomboid domain containing 3%2C transcript variant 2;tag=RefSeq Select;transcript_id=NM_177370.4;matches_ref_protein=False;valid_ORF=True;extra_copy_number=0
CM058251.1	Liftoff	exon	2889733	2890026	.	+	.	ID=exon-NM_177370.4-1;Parent=rna-NM_177370.4;Dbxref=GeneID:279766,GenBank:NM_177370.4,MGI:MGI:2444684;gbkey=mRNA;gene=Rhbdd3;product=rhomboid domain containing 3%2C transcript variant 2;tag=RefSeq Select;transcript_id=NM_177370.4;extra_copy_number=0
CM058251.1	Liftoff	exon	2890202	2890352	.	+	.	ID=exon-NM_177370.4-2;Parent=rna-NM_177370.4;Dbxref=GeneID:279766,GenBank:NM_177370.4,MGI:MGI:2444684;gbkey=mRNA;gene=Rhbdd3;product=rhomboid domain containing 3%2C transcript variant 2;tag=RefSeq Select;transcript_id=NM_177370.4;extra_copy_number=0
CM058251.1	Liftoff	exon	2890851	2891039	.	+	.	ID=exon-NM_177370.4-3;Parent=rna-NM_177370.4;Dbxref=GeneID:279766,GenBank:NM_177370.4,MGI:MGI:2444684;gbkey=mRNA;gene=Rhbdd3;product=rhomboid domain containing 3%2C transcript variant 2;tag=RefSeq Select;transcript_id=NM_177370.4;extra_copy_number=0
CM058251.1	Liftoff	exon	2892323	2892359	.	+	.	ID=exon-NM_177370.4-4;Parent=rna-NM_177370.4;Dbxref=GeneID:279766,GenBank:NM_177370.4,MGI:MGI:2444684;gbkey=mRNA;gene=Rhbdd3;product=rhomboid domain containing 3%2C transcript variant 2;tag=RefSeq Select;transcript_id=NM_177370.4;extra_copy_number=0
CM058251.1	Liftoff	exon	2893620	2893808	.	+	.	ID=exon-NM_177370.4-5;Parent=rna-NM_177370.4;Dbxref=GeneID:279766,GenBank:NM_177370.4,MGI:MGI:2444684;gbkey=mRNA;gene=Rhbdd3;product=rhomboid domain containing 3%2C transcript variant 2;tag=RefSeq Select;transcript_id=NM_177370.4;extra_copy_number=0
CM058251.1	Liftoff	exon	2894480	2894863	.	+	.	ID=exon-NM_177370.4-6;Parent=rna-NM_177370.4;Dbxref=GeneID:279766,GenBank:NM_177370.4,MGI:MGI:2444684;gbkey=mRNA;gene=Rhbdd3;product=rhomboid domain containing 3%2C transcript variant 2;tag=RefSeq Select;transcript_id=NM_177370.4;extra_copy_number=0
CM058251.1	Liftoff	exon	2895644	2895806	.	+	.	ID=exon-NM_177370.4-7;Parent=rna-NM_177370.4;Dbxref=GeneID:279766,GenBank:NM_177370.4,MGI:MGI:2444684;gbkey=mRNA;gene=Rhbdd3;product=rhomboid domain containing 3%2C transcript variant 2;tag=RefSeq Select;transcript_id=NM_177370.4;extra_copy_number=0
CM058251.1	Liftoff	exon	2895892	2896176	.	+	.	ID=exon-NM_177370.4-8;Parent=rna-NM_177370.4;Dbxref=GeneID:279766,GenBank:NM_177370.4,MGI:MGI:2444684;gbkey=mRNA;gene=Rhbdd3;product=rhomboid domain containing 3%2C transcript variant 2;tag=RefSeq Select;transcript_id=NM_177370.4;extra_copy_number=0
CM058251.1	Liftoff	exon	2896259	2896559	.	+	.	ID=exon-NM_177370.4-9;Parent=rna-NM_177370.4;Dbxref=GeneID:279766,GenBank:NM_177370.4,MGI:MGI:2444684;gbkey=mRNA;gene=Rhbdd3;product=rhomboid domain containing 3%2C transcript variant 2;tag=RefSeq Select;transcript_id=NM_177370.4;extra_copy_number=0
CM058251.1	Liftoff	CDS	2893661	2893808	.	+	.	ID=cds-NP_796344.1;Parent=rna-NM_177370.4;Dbxref=CCDS:CCDS24397.1,GeneID:279766,GenBank:NP_796344.1,MGI:MGI:2444684;Name=NP_796344.1;Note=isoform a is encoded by transcript variant 2;gbkey=CDS;gene=Rhbdd3;product=rhomboid domain-containing protein 3 isoform a;protein_id=NP_796344.1;tag=RefSeq Select;extra_copy_number=0
CM058251.1	Liftoff	CDS	2894480	2894863	.	+	.	ID=cds-NP_796344.1;Parent=rna-NM_177370.4;Dbxref=CCDS:CCDS24397.1,GeneID:279766,GenBank:NP_796344.1,MGI:MGI:2444684;Name=NP_796344.1;Note=isoform a is encoded by transcript variant 2;gbkey=CDS;gene=Rhbdd3;product=rhomboid domain-containing protein 3 isoform a;protein_id=NP_796344.1;tag=RefSeq Select;extra_copy_number=0
CM058251.1	Liftoff	CDS	2895644	2895806	.	+	.	ID=cds-NP_796344.1;Parent=rna-NM_177370.4;Dbxref=CCDS:CCDS24397.1,GeneID:279766,GenBank:NP_796344.1,MGI:MGI:2444684;Name=NP_796344.1;Note=isoform a is encoded by transcript variant 2;gbkey=CDS;gene=Rhbdd3;product=rhomboid domain-containing protein 3 isoform a;protein_id=NP_796344.1;tag=RefSeq Select;extra_copy_number=0
CM058251.1	Liftoff	CDS	2895892	2896176	.	+	.	ID=cds-NP_796344.1;Parent=rna-NM_177370.4;Dbxref=CCDS:CCDS24397.1,GeneID:279766,GenBank:NP_796344.1,MGI:MGI:2444684;Name=NP_796344.1;Note=isoform a is encoded by transcript variant 2;gbkey=CDS;gene=Rhbdd3;product=rhomboid domain-containing protein 3 isoform a;protein_id=NP_796344.1;tag=RefSeq Select;extra_copy_number=0
CM058251.1	Liftoff	CDS	2896259	2896436	.	+	.	ID=cds-NP_796344.1;Parent=rna-NM_177370.4;Dbxref=CCDS:CCDS24397.1,GeneID:279766,GenBank:NP_796344.1,MGI:MGI:2444684;Name=NP_796344.1;Note=isoform a is encoded by transcript variant 2;gbkey=CDS;gene=Rhbdd3;product=rhomboid domain-containing protein 3 isoform a;protein_id=NP_796344.1;tag=RefSeq Select;extra_copy_number=0
CM058251.1	Liftoff	mRNA	2889826	2896557	.	+	.	ID=rna-XM_030246061.1;Parent=gene-Rhbdd3;Dbxref=GeneID:279766,GenBank:XM_030246061.1,MGI:MGI:2444684;Name=XM_030246061.1;gbkey=mRNA;gene=Rhbdd3;model_evidence=Supporting evidence includes similarity to: 1 mRNA%2C 11 ESTs%2C 78 long SRA reads%2C and 98%25 coverage of the annotated genomic feature by RNAseq alignments%2C including 40 samples with support for all annotated introns;product=rhomboid domain containing 3%2C transcript variant X7;transcript_id=XM_030246061.1;matches_ref_protein=False;valid_ORF=True;extra_copy_number=0
CM058251.1	Liftoff	exon	2889826	2889937	.	+	.	ID=exon-XM_030246061.1-1;Parent=rna-XM_030246061.1;Dbxref=GeneID:279766,GenBank:XM_030246061.1,MGI:MGI:2444684;gbkey=mRNA;gene=Rhbdd3;product=rhomboid domain containing 3%2C transcript variant X7;transcript_id=XM_030246061.1;extra_copy_number=0
CM058251.1	Liftoff	exon	2890202	2890352	.	+	.	ID=exon-XM_030246061.1-2;Parent=rna-XM_030246061.1;Dbxref=GeneID:279766,GenBank:XM_030246061.1,MGI:MGI:2444684;gbkey=mRNA;gene=Rhbdd3;product=rhomboid domain containing 3%2C transcript variant X7;transcript_id=XM_030246061.1;extra_copy_number=0
CM058251.1	Liftoff	exon	2890851	2891039	.	+	.	ID=exon-XM_030246061.1-3;Parent=rna-XM_030246061.1;Dbxref=GeneID:279766,GenBank:XM_030246061.1,MGI:MGI:2444684;gbkey=mRNA;gene=Rhbdd3;product=rhomboid domain containing 3%2C transcript variant X7;transcript_id=XM_030246061.1;extra_copy_number=0
CM058251.1	Liftoff	exon	2892323	2892359	.	+	.	ID=exon-XM_030246061.1-4;Parent=rna-XM_030246061.1;Dbxref=GeneID:279766,GenBank:XM_030246061.1,MGI:MGI:2444684;gbkey=mRNA;gene=Rhbdd3;product=rhomboid domain containing 3%2C transcript variant X7;transcript_id=XM_030246061.1;extra_copy_number=0
CM058251.1	Liftoff	exon	2893620	2893808	.	+	.	ID=exon-XM_030246061.1-5;Parent=rna-XM_030246061.1;Dbxref=GeneID:279766,GenBank:XM_030246061.1,MGI:MGI:2444684;gbkey=mRNA;gene=Rhbdd3;product=rhomboid domain containing 3%2C transcript variant X7;transcript_id=XM_030246061.1;extra_copy_number=0
CM058251.1	Liftoff	exon	2894480	2894863	.	+	.	ID=exon-XM_030246061.1-6;Parent=rna-XM_030246061.1;Dbxref=GeneID:279766,GenBank:XM_030246061.1,MGI:MGI:2444684;gbkey=mRNA;gene=Rhbdd3;product=rhomboid domain containing 3%2C transcript variant X7;transcript_id=XM_030246061.1;extra_copy_number=0
CM058251.1	Liftoff	exon	2895640	2895772	.	+	.	ID=exon-XM_030246061.1-7;Parent=rna-XM_030246061.1;Dbxref=GeneID:279766,GenBank:XM_030246061.1,MGI:MGI:2444684;gbkey=mRNA;gene=Rhbdd3;product=rhomboid domain containing 3%2C transcript variant X7;transcript_id=XM_030246061.1;extra_copy_number=0
CM058251.1	Liftoff	exon	2895892	2896557	.	+	.	ID=exon-XM_030246061.1-8;Parent=rna-XM_030246061.1;Dbxref=GeneID:279766,GenBank:XM_030246061.1,MGI:MGI:2444684;gbkey=mRNA;gene=Rhbdd3;product=rhomboid domain containing 3%2C transcript variant X7;transcript_id=XM_030246061.1;extra_copy_number=0
CM058251.1	Liftoff	CDS	2893661	2893808	.	+	.	ID=cds-XP_030101921.1;Parent=rna-XM_030246061.1;Dbxref=GeneID:279766,GenBank:XP_030101921.1,MGI:MGI:2444684;Name=XP_030101921.1;gbkey=CDS;gene=Rhbdd3;product=rhomboid domain-containing protein 3 isoform X3;protein_id=XP_030101921.1;extra_copy_number=0
CM058251.1	Liftoff	CDS	2894480	2894863	.	+	.	ID=cds-XP_030101921.1;Parent=rna-XM_030246061.1;Dbxref=GeneID:279766,GenBank:XP_030101921.1,MGI:MGI:2444684;Name=XP_030101921.1;gbkey=CDS;gene=Rhbdd3;product=rhomboid domain-containing protein 3 isoform X3;protein_id=XP_030101921.1;extra_copy_number=0
CM058251.1	Liftoff	CDS	2895640	2895772	.	+	.	ID=cds-XP_030101921.1;Parent=rna-XM_030246061.1;Dbxref=GeneID:279766,GenBank:XP_030101921.1,MGI:MGI:2444684;Name=XP_030101921.1;gbkey=CDS;gene=Rhbdd3;product=rhomboid domain-containing protein 3 isoform X3;protein_id=XP_030101921.1;extra_copy_number=0
CM058251.1	Liftoff	CDS	2895892	2896180	.	+	.	ID=cds-XP_030101921.1;Parent=rna-XM_030246061.1;Dbxref=GeneID:279766,GenBank:XP_030101921.1,MGI:MGI:2444684;Name=XP_030101921.1;gbkey=CDS;gene=Rhbdd3;product=rhomboid domain-containing protein 3 isoform X3;protein_id=XP_030101921.1;extra_copy_number=0
CM058251.1	Liftoff	mRNA	2889840	2896557	.	+	.	ID=rna-XM_017314584.2;Parent=gene-Rhbdd3;Dbxref=GeneID:279766,GenBank:XM_017314584.2,MGI:MGI:2444684;Name=XM_017314584.2;gbkey=mRNA;gene=Rhbdd3;model_evidence=Supporting evidence includes similarity to: 1 mRNA%2C 27 ESTs%2C 123 long SRA reads%2C and 98%25 coverage of the annotated genomic feature by RNAseq alignments%2C including 40 samples with support for all annotated introns;product=rhomboid domain containing 3%2C transcript variant X6;transcript_id=XM_017314584.2;matches_ref_protein=False;valid_ORF=True;extra_copy_number=0
CM058251.1	Liftoff	exon	2889840	2890026	.	+	.	ID=exon-XM_017314584.2-1;Parent=rna-XM_017314584.2;Dbxref=GeneID:279766,GenBank:XM_017314584.2,MGI:MGI:2444684;gbkey=mRNA;gene=Rhbdd3;product=rhomboid domain containing 3%2C transcript variant X6;transcript_id=XM_017314584.2;extra_copy_number=0
CM058251.1	Liftoff	exon	2890202	2890352	.	+	.	ID=exon-XM_017314584.2-2;Parent=rna-XM_017314584.2;Dbxref=GeneID:279766,GenBank:XM_017314584.2,MGI:MGI:2444684;gbkey=mRNA;gene=Rhbdd3;product=rhomboid domain containing 3%2C transcript variant X6;transcript_id=XM_017314584.2;extra_copy_number=0
CM058251.1	Liftoff	exon	2890839	2891039	.	+	.	ID=exon-XM_017314584.2-3;Parent=rna-XM_017314584.2;Dbxref=GeneID:279766,GenBank:XM_017314584.2,MGI:MGI:2444684;gbkey=mRNA;gene=Rhbdd3;product=rhomboid domain containing 3%2C transcript variant X6;transcript_id=XM_017314584.2;extra_copy_number=0
CM058251.1	Liftoff	exon	2892323	2892359	.	+	.	ID=exon-XM_017314584.2-4;Parent=rna-XM_017314584.2;Dbxref=GeneID:279766,GenBank:XM_017314584.2,MGI:MGI:2444684;gbkey=mRNA;gene=Rhbdd3;product=rhomboid domain containing 3%2C transcript variant X6;transcript_id=XM_017314584.2;extra_copy_number=0
CM058251.1	Liftoff	exon	2893620	2893808	.	+	.	ID=exon-XM_017314584.2-5;Parent=rna-XM_017314584.2;Dbxref=GeneID:279766,GenBank:XM_017314584.2,MGI:MGI:2444684;gbkey=mRNA;gene=Rhbdd3;product=rhomboid domain containing 3%2C transcript variant X6;transcript_id=XM_017314584.2;extra_copy_number=0
CM058251.1	Liftoff	exon	2894480	2894863	.	+	.	ID=exon-XM_017314584.2-6;Parent=rna-XM_017314584.2;Dbxref=GeneID:279766,GenBank:XM_017314584.2,MGI:MGI:2444684;gbkey=mRNA;gene=Rhbdd3;product=rhomboid domain containing 3%2C transcript variant X6;transcript_id=XM_017314584.2;extra_copy_number=0
CM058251.1	Liftoff	exon	2895640	2895772	.	+	.	ID=exon-XM_017314584.2-7;Parent=rna-XM_017314584.2;Dbxref=GeneID:279766,GenBank:XM_017314584.2,MGI:MGI:2444684;gbkey=mRNA;gene=Rhbdd3;product=rhomboid domain containing 3%2C transcript variant X6;transcript_id=XM_017314584.2;extra_copy_number=0
CM058251.1	Liftoff	exon	2895892	2896176	.	+	.	ID=exon-XM_017314584.2-8;Parent=rna-XM_017314584.2;Dbxref=GeneID:279766,GenBank:XM_017314584.2,MGI:MGI:2444684;gbkey=mRNA;gene=Rhbdd3;product=rhomboid domain containing 3%2C transcript variant X6;transcript_id=XM_017314584.2;extra_copy_number=0
CM058251.1	Liftoff	exon	2896259	2896557	.	+	.	ID=exon-XM_017314584.2-9;Parent=rna-XM_017314584.2;Dbxref=GeneID:279766,GenBank:XM_017314584.2,MGI:MGI:2444684;gbkey=mRNA;gene=Rhbdd3;product=rhomboid domain containing 3%2C transcript variant X6;transcript_id=XM_017314584.2;extra_copy_number=0
CM058251.1	Liftoff	CDS	2893661	2893808	.	+	.	ID=cds-XP_017170073.1;Parent=rna-XM_017314584.2;Dbxref=GeneID:279766,GenBank:XP_017170073.1,MGI:MGI:2444684;Name=XP_017170073.1;gbkey=CDS;gene=Rhbdd3;product=rhomboid domain-containing protein 3 isoform X2;protein_id=XP_017170073.1;extra_copy_number=0
CM058251.1	Liftoff	CDS	2894480	2894863	.	+	.	ID=cds-XP_017170073.1;Parent=rna-XM_017314584.2;Dbxref=GeneID:279766,GenBank:XP_017170073.1,MGI:MGI:2444684;Name=XP_017170073.1;gbkey=CDS;gene=Rhbdd3;product=rhomboid domain-containing protein 3 isoform X2;protein_id=XP_017170073.1;extra_copy_number=0
CM058251.1	Liftoff	CDS	2895640	2895772	.	+	.	ID=cds-XP_017170073.1;Parent=rna-XM_017314584.2;Dbxref=GeneID:279766,GenBank:XP_017170073.1,MGI:MGI:2444684;Name=XP_017170073.1;gbkey=CDS;gene=Rhbdd3;product=rhomboid domain-containing protein 3 isoform X2;protein_id=XP_017170073.1;extra_copy_number=0
CM058251.1	Liftoff	CDS	2895892	2896176	.	+	.	ID=cds-XP_017170073.1;Parent=rna-XM_017314584.2;Dbxref=GeneID:279766,GenBank:XP_017170073.1,MGI:MGI:2444684;Name=XP_017170073.1;gbkey=CDS;gene=Rhbdd3;product=rhomboid domain-containing protein 3 isoform X2;protein_id=XP_017170073.1;extra_copy_number=0
CM058251.1	Liftoff	CDS	2896259	2896436	.	+	.	ID=cds-XP_017170073.1;Parent=rna-XM_017314584.2;Dbxref=GeneID:279766,GenBank:XP_017170073.1,MGI:MGI:2444684;Name=XP_017170073.1;gbkey=CDS;gene=Rhbdd3;product=rhomboid domain-containing protein 3 isoform X2;protein_id=XP_017170073.1;extra_copy_number=0
CM058251.1	Liftoff	mRNA	2889845	2896557	.	+	.	ID=rna-XM_030246060.1;Parent=gene-Rhbdd3;Dbxref=GeneID:279766,GenBank:XM_030246060.1,MGI:MGI:2444684;Name=XM_030246060.1;gbkey=mRNA;gene=Rhbdd3;model_evidence=Supporting evidence includes similarity to: 5 mRNAs%2C 21 ESTs%2C 4 Proteins%2C 149 long SRA reads%2C and 100%25 coverage of the annotated genomic feature by RNAseq alignments%2C including 40 samples with support for all annotated introns;product=rhomboid domain containing 3%2C transcript variant X4;transcript_id=XM_030246060.1;matches_ref_protein=False;valid_ORF=True;extra_copy_number=0
CM058251.1	Liftoff	exon	2889845	2889937	.	+	.	ID=exon-XM_030246060.1-1;Parent=rna-XM_030246060.1;Dbxref=GeneID:279766,GenBank:XM_030246060.1,MGI:MGI:2444684;gbkey=mRNA;gene=Rhbdd3;product=rhomboid domain containing 3%2C transcript variant X4;transcript_id=XM_030246060.1;extra_copy_number=0
CM058251.1	Liftoff	exon	2890202	2890352	.	+	.	ID=exon-XM_030246060.1-2;Parent=rna-XM_030246060.1;Dbxref=GeneID:279766,GenBank:XM_030246060.1,MGI:MGI:2444684;gbkey=mRNA;gene=Rhbdd3;product=rhomboid domain containing 3%2C transcript variant X4;transcript_id=XM_030246060.1;extra_copy_number=0
CM058251.1	Liftoff	exon	2890839	2891039	.	+	.	ID=exon-XM_030246060.1-3;Parent=rna-XM_030246060.1;Dbxref=GeneID:279766,GenBank:XM_030246060.1,MGI:MGI:2444684;gbkey=mRNA;gene=Rhbdd3;product=rhomboid domain containing 3%2C transcript variant X4;transcript_id=XM_030246060.1;extra_copy_number=0
CM058251.1	Liftoff	exon	2892323	2892359	.	+	.	ID=exon-XM_030246060.1-4;Parent=rna-XM_030246060.1;Dbxref=GeneID:279766,GenBank:XM_030246060.1,MGI:MGI:2444684;gbkey=mRNA;gene=Rhbdd3;product=rhomboid domain containing 3%2C transcript variant X4;transcript_id=XM_030246060.1;extra_copy_number=0
CM058251.1	Liftoff	exon	2893620	2893808	.	+	.	ID=exon-XM_030246060.1-5;Parent=rna-XM_030246060.1;Dbxref=GeneID:279766,GenBank:XM_030246060.1,MGI:MGI:2444684;gbkey=mRNA;gene=Rhbdd3;product=rhomboid domain containing 3%2C transcript variant X4;transcript_id=XM_030246060.1;extra_copy_number=0
CM058251.1	Liftoff	exon	2894480	2894863	.	+	.	ID=exon-XM_030246060.1-6;Parent=rna-XM_030246060.1;Dbxref=GeneID:279766,GenBank:XM_030246060.1,MGI:MGI:2444684;gbkey=mRNA;gene=Rhbdd3;product=rhomboid domain containing 3%2C transcript variant X4;transcript_id=XM_030246060.1;extra_copy_number=0
CM058251.1	Liftoff	exon	2895644	2895806	.	+	.	ID=exon-XM_030246060.1-7;Parent=rna-XM_030246060.1;Dbxref=GeneID:279766,GenBank:XM_030246060.1,MGI:MGI:2444684;gbkey=mRNA;gene=Rhbdd3;product=rhomboid domain containing 3%2C transcript variant X4;transcript_id=XM_030246060.1;extra_copy_number=0
CM058251.1	Liftoff	exon	2895892	2896176	.	+	.	ID=exon-XM_030246060.1-8;Parent=rna-XM_030246060.1;Dbxref=GeneID:279766,GenBank:XM_030246060.1,MGI:MGI:2444684;gbkey=mRNA;gene=Rhbdd3;product=rhomboid domain containing 3%2C transcript variant X4;transcript_id=XM_030246060.1;extra_copy_number=0
CM058251.1	Liftoff	exon	2896259	2896557	.	+	.	ID=exon-XM_030246060.1-9;Parent=rna-XM_030246060.1;Dbxref=GeneID:279766,GenBank:XM_030246060.1,MGI:MGI:2444684;gbkey=mRNA;gene=Rhbdd3;product=rhomboid domain containing 3%2C transcript variant X4;transcript_id=XM_030246060.1;extra_copy_number=0
CM058251.1	Liftoff	CDS	2893661	2893808	.	+	.	ID=cds-XP_030101920.1;Parent=rna-XM_030246060.1;Dbxref=GeneID:279766,GenBank:XP_030101920.1,MGI:MGI:2444684;Name=XP_030101920.1;gbkey=CDS;gene=Rhbdd3;product=rhomboid domain-containing protein 3 isoform X1;protein_id=XP_030101920.1;extra_copy_number=0
CM058251.1	Liftoff	CDS	2894480	2894863	.	+	.	ID=cds-XP_030101920.1;Parent=rna-XM_030246060.1;Dbxref=GeneID:279766,GenBank:XP_030101920.1,MGI:MGI:2444684;Name=XP_030101920.1;gbkey=CDS;gene=Rhbdd3;product=rhomboid domain-containing protein 3 isoform X1;protein_id=XP_030101920.1;extra_copy_number=0
CM058251.1	Liftoff	CDS	2895644	2895806	.	+	.	ID=cds-XP_030101920.1;Parent=rna-XM_030246060.1;Dbxref=GeneID:279766,GenBank:XP_030101920.1,MGI:MGI:2444684;Name=XP_030101920.1;gbkey=CDS;gene=Rhbdd3;product=rhomboid domain-containing protein 3 isoform X1;protein_id=XP_030101920.1;extra_copy_number=0
CM058251.1	Liftoff	CDS	2895892	2896176	.	+	.	ID=cds-XP_030101920.1;Parent=rna-XM_030246060.1;Dbxref=GeneID:279766,GenBank:XP_030101920.1,MGI:MGI:2444684;Name=XP_030101920.1;gbkey=CDS;gene=Rhbdd3;product=rhomboid domain-containing protein 3 isoform X1;protein_id=XP_030101920.1;extra_copy_number=0
CM058251.1	Liftoff	CDS	2896259	2896436	.	+	.	ID=cds-XP_030101920.1;Parent=rna-XM_030246060.1;Dbxref=GeneID:279766,GenBank:XP_030101920.1,MGI:MGI:2444684;Name=XP_030101920.1;gbkey=CDS;gene=Rhbdd3;product=rhomboid domain-containing protein 3 isoform X1;protein_id=XP_030101920.1;extra_copy_number=0
CM058251.1	Liftoff	mRNA	2890109	2896557	.	+	.	ID=rna-XM_036156745.1;Parent=gene-Rhbdd3;Dbxref=GeneID:279766,GenBank:XM_036156745.1,MGI:MGI:2444684;Name=XM_036156745.1;gbkey=mRNA;gene=Rhbdd3;model_evidence=Supporting evidence includes similarity to: 5 mRNAs%2C 21 ESTs%2C 4 Proteins%2C 182 long SRA reads%2C and 100%25 coverage of the annotated genomic feature by RNAseq alignments%2C including 44 samples with support for all annotated introns;product=rhomboid domain containing 3%2C transcript variant X1;transcript_id=XM_036156745.1;matches_ref_protein=False;valid_ORF=True;extra_copy_number=0
CM058251.1	Liftoff	exon	2890109	2890352	.	+	.	ID=exon-XM_036156745.1-1;Parent=rna-XM_036156745.1;Dbxref=GeneID:279766,GenBank:XM_036156745.1,MGI:MGI:2444684;gbkey=mRNA;gene=Rhbdd3;product=rhomboid domain containing 3%2C transcript variant X1;transcript_id=XM_036156745.1;extra_copy_number=0
CM058251.1	Liftoff	exon	2890839	2891039	.	+	.	ID=exon-XM_036156745.1-2;Parent=rna-XM_036156745.1;Dbxref=GeneID:279766,GenBank:XM_036156745.1,MGI:MGI:2444684;gbkey=mRNA;gene=Rhbdd3;product=rhomboid domain containing 3%2C transcript variant X1;transcript_id=XM_036156745.1;extra_copy_number=0
CM058251.1	Liftoff	exon	2892323	2892359	.	+	.	ID=exon-XM_036156745.1-3;Parent=rna-XM_036156745.1;Dbxref=GeneID:279766,GenBank:XM_036156745.1,MGI:MGI:2444684;gbkey=mRNA;gene=Rhbdd3;product=rhomboid domain containing 3%2C transcript variant X1;transcript_id=XM_036156745.1;extra_copy_number=0
CM058251.1	Liftoff	exon	2893620	2893808	.	+	.	ID=exon-XM_036156745.1-4;Parent=rna-XM_036156745.1;Dbxref=GeneID:279766,GenBank:XM_036156745.1,MGI:MGI:2444684;gbkey=mRNA;gene=Rhbdd3;product=rhomboid domain containing 3%2C transcript variant X1;transcript_id=XM_036156745.1;extra_copy_number=0
CM058251.1	Liftoff	exon	2894480	2894863	.	+	.	ID=exon-XM_036156745.1-5;Parent=rna-XM_036156745.1;Dbxref=GeneID:279766,GenBank:XM_036156745.1,MGI:MGI:2444684;gbkey=mRNA;gene=Rhbdd3;product=rhomboid domain containing 3%2C transcript variant X1;transcript_id=XM_036156745.1;extra_copy_number=0
CM058251.1	Liftoff	exon	2895644	2895806	.	+	.	ID=exon-XM_036156745.1-6;Parent=rna-XM_036156745.1;Dbxref=GeneID:279766,GenBank:XM_036156745.1,MGI:MGI:2444684;gbkey=mRNA;gene=Rhbdd3;product=rhomboid domain containing 3%2C transcript variant X1;transcript_id=XM_036156745.1;extra_copy_number=0
CM058251.1	Liftoff	exon	2895892	2896176	.	+	.	ID=exon-XM_036156745.1-7;Parent=rna-XM_036156745.1;Dbxref=GeneID:279766,GenBank:XM_036156745.1,MGI:MGI:2444684;gbkey=mRNA;gene=Rhbdd3;product=rhomboid domain containing 3%2C transcript variant X1;transcript_id=XM_036156745.1;extra_copy_number=0
CM058251.1	Liftoff	exon	2896259	2896557	.	+	.	ID=exon-XM_036156745.1-8;Parent=rna-XM_036156745.1;Dbxref=GeneID:279766,GenBank:XM_036156745.1,MGI:MGI:2444684;gbkey=mRNA;gene=Rhbdd3;product=rhomboid domain containing 3%2C transcript variant X1;transcript_id=XM_036156745.1;extra_copy_number=0
CM058251.1	Liftoff	CDS	2893661	2893808	.	+	.	ID=cds-XP_036012638.1;Parent=rna-XM_036156745.1;Dbxref=GeneID:279766,GenBank:XP_036012638.1,MGI:MGI:2444684;Name=XP_036012638.1;gbkey=CDS;gene=Rhbdd3;product=rhomboid domain-containing protein 3 isoform X1;protein_id=XP_036012638.1;extra_copy_number=0
CM058251.1	Liftoff	CDS	2894480	2894863	.	+	.	ID=cds-XP_036012638.1;Parent=rna-XM_036156745.1;Dbxref=GeneID:279766,GenBank:XP_036012638.1,MGI:MGI:2444684;Name=XP_036012638.1;gbkey=CDS;gene=Rhbdd3;product=rhomboid domain-containing protein 3 isoform X1;protein_id=XP_036012638.1;extra_copy_number=0
CM058251.1	Liftoff	CDS	2895644	2895806	.	+	.	ID=cds-XP_036012638.1;Parent=rna-XM_036156745.1;Dbxref=GeneID:279766,GenBank:XP_036012638.1,MGI:MGI:2444684;Name=XP_036012638.1;gbkey=CDS;gene=Rhbdd3;product=rhomboid domain-containing protein 3 isoform X1;protein_id=XP_036012638.1;extra_copy_number=0
CM058251.1	Liftoff	CDS	2895892	2896176	.	+	.	ID=cds-XP_036012638.1;Parent=rna-XM_036156745.1;Dbxref=GeneID:279766,GenBank:XP_036012638.1,MGI:MGI:2444684;Name=XP_036012638.1;gbkey=CDS;gene=Rhbdd3;product=rhomboid domain-containing protein 3 isoform X1;protein_id=XP_036012638.1;extra_copy_number=0
CM058251.1	Liftoff	CDS	2896259	2896436	.	+	.	ID=cds-XP_036012638.1;Parent=rna-XM_036156745.1;Dbxref=GeneID:279766,GenBank:XP_036012638.1,MGI:MGI:2444684;Name=XP_036012638.1;gbkey=CDS;gene=Rhbdd3;product=rhomboid domain-containing protein 3 isoform X1;protein_id=XP_036012638.1;extra_copy_number=0
CM058251.1	Liftoff	mRNA	2890381	2896557	.	+	.	ID=rna-XM_036156746.1;Parent=gene-Rhbdd3;Dbxref=GeneID:279766,GenBank:XM_036156746.1,MGI:MGI:2444684;Name=XM_036156746.1;gbkey=mRNA;gene=Rhbdd3;model_evidence=Supporting evidence includes similarity to: 1 mRNA%2C 17 ESTs%2C 162 long SRA reads%2C and 98%25 coverage of the annotated genomic feature by RNAseq alignments%2C including 12 samples with support for all annotated introns;product=rhomboid domain containing 3%2C transcript variant X5;transcript_id=XM_036156746.1;matches_ref_protein=False;valid_ORF=True;extra_copy_number=0
CM058251.1	Liftoff	exon	2890381	2890680	.	+	.	ID=exon-XM_036156746.1-1;Parent=rna-XM_036156746.1;Dbxref=GeneID:279766,GenBank:XM_036156746.1,MGI:MGI:2444684;gbkey=mRNA;gene=Rhbdd3;product=rhomboid domain containing 3%2C transcript variant X5;transcript_id=XM_036156746.1;extra_copy_number=0
CM058251.1	Liftoff	exon	2890839	2891039	.	+	.	ID=exon-XM_036156746.1-2;Parent=rna-XM_036156746.1;Dbxref=GeneID:279766,GenBank:XM_036156746.1,MGI:MGI:2444684;gbkey=mRNA;gene=Rhbdd3;product=rhomboid domain containing 3%2C transcript variant X5;transcript_id=XM_036156746.1;extra_copy_number=0
CM058251.1	Liftoff	exon	2892323	2892359	.	+	.	ID=exon-XM_036156746.1-3;Parent=rna-XM_036156746.1;Dbxref=GeneID:279766,GenBank:XM_036156746.1,MGI:MGI:2444684;gbkey=mRNA;gene=Rhbdd3;product=rhomboid domain containing 3%2C transcript variant X5;transcript_id=XM_036156746.1;extra_copy_number=0
CM058251.1	Liftoff	exon	2893620	2893808	.	+	.	ID=exon-XM_036156746.1-4;Parent=rna-XM_036156746.1;Dbxref=GeneID:279766,GenBank:XM_036156746.1,MGI:MGI:2444684;gbkey=mRNA;gene=Rhbdd3;product=rhomboid domain containing 3%2C transcript variant X5;transcript_id=XM_036156746.1;extra_copy_number=0
CM058251.1	Liftoff	exon	2894480	2894863	.	+	.	ID=exon-XM_036156746.1-5;Parent=rna-XM_036156746.1;Dbxref=GeneID:279766,GenBank:XM_036156746.1,MGI:MGI:2444684;gbkey=mRNA;gene=Rhbdd3;product=rhomboid domain containing 3%2C transcript variant X5;transcript_id=XM_036156746.1;extra_copy_number=0
CM058251.1	Liftoff	exon	2895644	2895806	.	+	.	ID=exon-XM_036156746.1-6;Parent=rna-XM_036156746.1;Dbxref=GeneID:279766,GenBank:XM_036156746.1,MGI:MGI:2444684;gbkey=mRNA;gene=Rhbdd3;product=rhomboid domain containing 3%2C transcript variant X5;transcript_id=XM_036156746.1;extra_copy_number=0
CM058251.1	Liftoff	exon	2895892	2896176	.	+	.	ID=exon-XM_036156746.1-7;Parent=rna-XM_036156746.1;Dbxref=GeneID:279766,GenBank:XM_036156746.1,MGI:MGI:2444684;gbkey=mRNA;gene=Rhbdd3;product=rhomboid domain containing 3%2C transcript variant X5;transcript_id=XM_036156746.1;extra_copy_number=0
CM058251.1	Liftoff	exon	2896259	2896557	.	+	.	ID=exon-XM_036156746.1-8;Parent=rna-XM_036156746.1;Dbxref=GeneID:279766,GenBank:XM_036156746.1,MGI:MGI:2444684;gbkey=mRNA;gene=Rhbdd3;product=rhomboid domain containing 3%2C transcript variant X5;transcript_id=XM_036156746.1;extra_copy_number=0
CM058251.1	Liftoff	CDS	2893661	2893808	.	+	.	ID=cds-XP_036012639.1;Parent=rna-XM_036156746.1;Dbxref=GeneID:279766,GenBank:XP_036012639.1,MGI:MGI:2444684;Name=XP_036012639.1;gbkey=CDS;gene=Rhbdd3;product=rhomboid domain-containing protein 3 isoform X1;protein_id=XP_036012639.1;extra_copy_number=0
CM058251.1	Liftoff	CDS	2894480	2894863	.	+	.	ID=cds-XP_036012639.1;Parent=rna-XM_036156746.1;Dbxref=GeneID:279766,GenBank:XP_036012639.1,MGI:MGI:2444684;Name=XP_036012639.1;gbkey=CDS;gene=Rhbdd3;product=rhomboid domain-containing protein 3 isoform X1;protein_id=XP_036012639.1;extra_copy_number=0
CM058251.1	Liftoff	CDS	2895644	2895806	.	+	.	ID=cds-XP_036012639.1;Parent=rna-XM_036156746.1;Dbxref=GeneID:279766,GenBank:XP_036012639.1,MGI:MGI:2444684;Name=XP_036012639.1;gbkey=CDS;gene=Rhbdd3;product=rhomboid domain-containing protein 3 isoform X1;protein_id=XP_036012639.1;extra_copy_number=0
CM058251.1	Liftoff	CDS	2895892	2896176	.	+	.	ID=cds-XP_036012639.1;Parent=rna-XM_036156746.1;Dbxref=GeneID:279766,GenBank:XP_036012639.1,MGI:MGI:2444684;Name=XP_036012639.1;gbkey=CDS;gene=Rhbdd3;product=rhomboid domain-containing protein 3 isoform X1;protein_id=XP_036012639.1;extra_copy_number=0
CM058251.1	Liftoff	CDS	2896259	2896436	.	+	.	ID=cds-XP_036012639.1;Parent=rna-XM_036156746.1;Dbxref=GeneID:279766,GenBank:XP_036012639.1,MGI:MGI:2444684;Name=XP_036012639.1;gbkey=CDS;gene=Rhbdd3;product=rhomboid domain-containing protein 3 isoform X1;protein_id=XP_036012639.1;extra_copy_number=0
CM058251.1	Liftoff	mRNA	2890619	2896559	.	+	.	ID=rna-NM_001290493.1;Parent=gene-Rhbdd3;Dbxref=GeneID:279766,GenBank:NM_001290493.1,MGI:MGI:2444684;Name=NM_001290493.1;gbkey=mRNA;gene=Rhbdd3;product=rhomboid domain containing 3%2C transcript variant 3;transcript_id=NM_001290493.1;matches_ref_protein=False;valid_ORF=True;extra_copy_number=0
CM058251.1	Liftoff	exon	2890619	2890680	.	+	.	ID=exon-NM_001290493.1-1;Parent=rna-NM_001290493.1;Dbxref=GeneID:279766,GenBank:NM_001290493.1,MGI:MGI:2444684;gbkey=mRNA;gene=Rhbdd3;product=rhomboid domain containing 3%2C transcript variant 3;transcript_id=NM_001290493.1;extra_copy_number=0
CM058251.1	Liftoff	exon	2890851	2891039	.	+	.	ID=exon-NM_001290493.1-2;Parent=rna-NM_001290493.1;Dbxref=GeneID:279766,GenBank:NM_001290493.1,MGI:MGI:2444684;gbkey=mRNA;gene=Rhbdd3;product=rhomboid domain containing 3%2C transcript variant 3;transcript_id=NM_001290493.1;extra_copy_number=0
CM058251.1	Liftoff	exon	2892323	2892359	.	+	.	ID=exon-NM_001290493.1-3;Parent=rna-NM_001290493.1;Dbxref=GeneID:279766,GenBank:NM_001290493.1,MGI:MGI:2444684;gbkey=mRNA;gene=Rhbdd3;product=rhomboid domain containing 3%2C transcript variant 3;transcript_id=NM_001290493.1;extra_copy_number=0
CM058251.1	Liftoff	exon	2893620	2893808	.	+	.	ID=exon-NM_001290493.1-4;Parent=rna-NM_001290493.1;Dbxref=GeneID:279766,GenBank:NM_001290493.1,MGI:MGI:2444684;gbkey=mRNA;gene=Rhbdd3;product=rhomboid domain containing 3%2C transcript variant 3;transcript_id=NM_001290493.1;extra_copy_number=0
CM058251.1	Liftoff	exon	2894480	2894863	.	+	.	ID=exon-NM_001290493.1-5;Parent=rna-NM_001290493.1;Dbxref=GeneID:279766,GenBank:NM_001290493.1,MGI:MGI:2444684;gbkey=mRNA;gene=Rhbdd3;product=rhomboid domain containing 3%2C transcript variant 3;transcript_id=NM_001290493.1;extra_copy_number=0
CM058251.1	Liftoff	exon	2895644	2895806	.	+	.	ID=exon-NM_001290493.1-6;Parent=rna-NM_001290493.1;Dbxref=GeneID:279766,GenBank:NM_001290493.1,MGI:MGI:2444684;gbkey=mRNA;gene=Rhbdd3;product=rhomboid domain containing 3%2C transcript variant 3;transcript_id=NM_001290493.1;extra_copy_number=0
CM058251.1	Liftoff	exon	2895892	2896176	.	+	.	ID=exon-NM_001290493.1-7;Parent=rna-NM_001290493.1;Dbxref=GeneID:279766,GenBank:NM_001290493.1,MGI:MGI:2444684;gbkey=mRNA;gene=Rhbdd3;product=rhomboid domain containing 3%2C transcript variant 3;transcript_id=NM_001290493.1;extra_copy_number=0
CM058251.1	Liftoff	exon	2896259	2896559	.	+	.	ID=exon-NM_001290493.1-8;Parent=rna-NM_001290493.1;Dbxref=GeneID:279766,GenBank:NM_001290493.1,MGI:MGI:2444684;gbkey=mRNA;gene=Rhbdd3;product=rhomboid domain containing 3%2C transcript variant 3;transcript_id=NM_001290493.1;extra_copy_number=0
CM058251.1	Liftoff	CDS	2893661	2893808	.	+	.	ID=cds-NP_001277422.1;Parent=rna-NM_001290493.1;Dbxref=CCDS:CCDS24397.1,GeneID:279766,GenBank:NP_001277422.1,MGI:MGI:2444684;Name=NP_001277422.1;Note=isoform a is encoded by transcript variant 3;gbkey=CDS;gene=Rhbdd3;product=rhomboid domain-containing protein 3 isoform a;protein_id=NP_001277422.1;extra_copy_number=0
CM058251.1	Liftoff	CDS	2894480	2894863	.	+	.	ID=cds-NP_001277422.1;Parent=rna-NM_001290493.1;Dbxref=CCDS:CCDS24397.1,GeneID:279766,GenBank:NP_001277422.1,MGI:MGI:2444684;Name=NP_001277422.1;Note=isoform a is encoded by transcript variant 3;gbkey=CDS;gene=Rhbdd3;product=rhomboid domain-containing protein 3 isoform a;protein_id=NP_001277422.1;extra_copy_number=0
CM058251.1	Liftoff	CDS	2895644	2895806	.	+	.	ID=cds-NP_001277422.1;Parent=rna-NM_001290493.1;Dbxref=CCDS:CCDS24397.1,GeneID:279766,GenBank:NP_001277422.1,MGI:MGI:2444684;Name=NP_001277422.1;Note=isoform a is encoded by transcript variant 3;gbkey=CDS;gene=Rhbdd3;product=rhomboid domain-containing protein 3 isoform a;protein_id=NP_001277422.1;extra_copy_number=0
CM058251.1	Liftoff	CDS	2895892	2896176	.	+	.	ID=cds-NP_001277422.1;Parent=rna-NM_001290493.1;Dbxref=CCDS:CCDS24397.1,GeneID:279766,GenBank:NP_001277422.1,MGI:MGI:2444684;Name=NP_001277422.1;Note=isoform a is encoded by transcript variant 3;gbkey=CDS;gene=Rhbdd3;product=rhomboid domain-containing protein 3 isoform a;protein_id=NP_001277422.1;extra_copy_number=0
CM058251.1	Liftoff	CDS	2896259	2896436	.	+	.	ID=cds-NP_001277422.1;Parent=rna-NM_001290493.1;Dbxref=CCDS:CCDS24397.1,GeneID:279766,GenBank:NP_001277422.1,MGI:MGI:2444684;Name=NP_001277422.1;Note=isoform a is encoded by transcript variant 3;gbkey=CDS;gene=Rhbdd3;product=rhomboid domain-containing protein 3 isoform a;protein_id=NP_001277422.1;extra_copy_number=0
CM058251.1	Liftoff	transcript	2890202	2896559	.	+	.	ID=rna-NR_110961.1;Parent=gene-Rhbdd3;Dbxref=GeneID:279766,GenBank:NR_110961.1,MGI:MGI:2444684;Name=NR_110961.1;gbkey=misc_RNA;gene=Rhbdd3;product=rhomboid domain containing 3%2C transcript variant 5;transcript_id=NR_110961.1;extra_copy_number=0
CM058251.1	Liftoff	exon	2890202	2890352	.	+	.	ID=exon-NR_110961.1-1;Parent=rna-NR_110961.1;Dbxref=GeneID:279766,GenBank:NR_110961.1,MGI:MGI:2444684;gbkey=misc_RNA;gene=Rhbdd3;product=rhomboid domain containing 3%2C transcript variant 5;transcript_id=NR_110961.1;extra_copy_number=0
CM058251.1	Liftoff	exon	2890851	2891039	.	+	.	ID=exon-NR_110961.1-2;Parent=rna-NR_110961.1;Dbxref=GeneID:279766,GenBank:NR_110961.1,MGI:MGI:2444684;gbkey=misc_RNA;gene=Rhbdd3;product=rhomboid domain containing 3%2C transcript variant 5;transcript_id=NR_110961.1;extra_copy_number=0
CM058251.1	Liftoff	exon	2892323	2892359	.	+	.	ID=exon-NR_110961.1-3;Parent=rna-NR_110961.1;Dbxref=GeneID:279766,GenBank:NR_110961.1,MGI:MGI:2444684;gbkey=misc_RNA;gene=Rhbdd3;product=rhomboid domain containing 3%2C transcript variant 5;transcript_id=NR_110961.1;extra_copy_number=0
CM058251.1	Liftoff	exon	2893620	2893808	.	+	.	ID=exon-NR_110961.1-4;Parent=rna-NR_110961.1;Dbxref=GeneID:279766,GenBank:NR_110961.1,MGI:MGI:2444684;gbkey=misc_RNA;gene=Rhbdd3;product=rhomboid domain containing 3%2C transcript variant 5;transcript_id=NR_110961.1;extra_copy_number=0
CM058251.1	Liftoff	exon	2894480	2894863	.	+	.	ID=exon-NR_110961.1-5;Parent=rna-NR_110961.1;Dbxref=GeneID:279766,GenBank:NR_110961.1,MGI:MGI:2444684;gbkey=misc_RNA;gene=Rhbdd3;product=rhomboid domain containing 3%2C transcript variant 5;transcript_id=NR_110961.1;extra_copy_number=0
CM058251.1	Liftoff	exon	2895640	2895806	.	+	.	ID=exon-NR_110961.1-6;Parent=rna-NR_110961.1;Dbxref=GeneID:279766,GenBank:NR_110961.1,MGI:MGI:2444684;gbkey=misc_RNA;gene=Rhbdd3;product=rhomboid domain containing 3%2C transcript variant 5;transcript_id=NR_110961.1;extra_copy_number=0
CM058251.1	Liftoff	exon	2895892	2896176	.	+	.	ID=exon-NR_110961.1-7;Parent=rna-NR_110961.1;Dbxref=GeneID:279766,GenBank:NR_110961.1,MGI:MGI:2444684;gbkey=misc_RNA;gene=Rhbdd3;product=rhomboid domain containing 3%2C transcript variant 5;transcript_id=NR_110961.1;extra_copy_number=0
CM058251.1	Liftoff	exon	2896259	2896559	.	+	.	ID=exon-NR_110961.1-8;Parent=rna-NR_110961.1;Dbxref=GeneID:279766,GenBank:NR_110961.1,MGI:MGI:2444684;gbkey=misc_RNA;gene=Rhbdd3;product=rhomboid domain containing 3%2C transcript variant 5;transcript_id=NR_110961.1;extra_copy_number=0
CM058251.1	Liftoff	gene	2896724	2943368	.	-	.	ID=gene-Emid1;Dbxref=GeneID:140703,MGI:MGI:2155091;Name=Emid1;description=EMI domain containing 1;gbkey=Gene;gene=Emid1;gene_biotype=protein_coding;gene_synonym=CO-5,Emu1;coverage=0.999;sequence_ID=0.991;valid_ORFs=7;extra_copy_number=0;copy_num_ID=gene-Emid1_0
CM058251.1	Liftoff	mRNA	2896724	2943276	.	-	.	ID=rna-NM_001371000.1;Parent=gene-Emid1;Dbxref=GeneID:140703,GenBank:NM_001371000.1,MGI:MGI:2155091;Name=NM_001371000.1;gbkey=mRNA;gene=Emid1;product=EMI domain containing 1%2C transcript variant 2;transcript_id=NM_001371000.1;matches_ref_protein=False;valid_ORF=False;missing_stop_codon=True;extra_copy_number=0
CM058251.1	Liftoff	exon	2896724	2897429	.	-	.	ID=exon-NM_001371000.1-14;Parent=rna-NM_001371000.1;Dbxref=GeneID:140703,GenBank:NM_001371000.1,MGI:MGI:2155091;gbkey=mRNA;gene=Emid1;product=EMI domain containing 1%2C transcript variant 2;transcript_id=NM_001371000.1;extra_copy_number=0
CM058251.1	Liftoff	exon	2907414	2907458	.	-	.	ID=exon-NM_001371000.1-13;Parent=rna-NM_001371000.1;Dbxref=GeneID:140703,GenBank:NM_001371000.1,MGI:MGI:2155091;gbkey=mRNA;gene=Emid1;product=EMI domain containing 1%2C transcript variant 2;transcript_id=NM_001371000.1;extra_copy_number=0
CM058251.1	Liftoff	exon	2920019	2920063	.	-	.	ID=exon-NM_001371000.1-12;Parent=rna-NM_001371000.1;Dbxref=GeneID:140703,GenBank:NM_001371000.1,MGI:MGI:2155091;gbkey=mRNA;gene=Emid1;product=EMI domain containing 1%2C transcript variant 2;transcript_id=NM_001371000.1;extra_copy_number=0
CM058251.1	Liftoff	exon	2920158	2920220	.	-	.	ID=exon-NM_001371000.1-11;Parent=rna-NM_001371000.1;Dbxref=GeneID:140703,GenBank:NM_001371000.1,MGI:MGI:2155091;gbkey=mRNA;gene=Emid1;product=EMI domain containing 1%2C transcript variant 2;transcript_id=NM_001371000.1;extra_copy_number=0
CM058251.1	Liftoff	exon	2920576	2920628	.	-	.	ID=exon-NM_001371000.1-10;Parent=rna-NM_001371000.1;Dbxref=GeneID:140703,GenBank:NM_001371000.1,MGI:MGI:2155091;gbkey=mRNA;gene=Emid1;product=EMI domain containing 1%2C transcript variant 2;transcript_id=NM_001371000.1;extra_copy_number=0
CM058251.1	Liftoff	exon	2920771	2920869	.	-	.	ID=exon-NM_001371000.1-9;Parent=rna-NM_001371000.1;Dbxref=GeneID:140703,GenBank:NM_001371000.1,MGI:MGI:2155091;gbkey=mRNA;gene=Emid1;product=EMI domain containing 1%2C transcript variant 2;transcript_id=NM_001371000.1;extra_copy_number=0
CM058251.1	Liftoff	exon	2921779	2921925	.	-	.	ID=exon-NM_001371000.1-8;Parent=rna-NM_001371000.1;Dbxref=GeneID:140703,GenBank:NM_001371000.1,MGI:MGI:2155091;gbkey=mRNA;gene=Emid1;product=EMI domain containing 1%2C transcript variant 2;transcript_id=NM_001371000.1;extra_copy_number=0
CM058251.1	Liftoff	exon	2922632	2922721	.	-	.	ID=exon-NM_001371000.1-7;Parent=rna-NM_001371000.1;Dbxref=GeneID:140703,GenBank:NM_001371000.1,MGI:MGI:2155091;gbkey=mRNA;gene=Emid1;product=EMI domain containing 1%2C transcript variant 2;transcript_id=NM_001371000.1;extra_copy_number=0
CM058251.1	Liftoff	exon	2923070	2923190	.	-	.	ID=exon-NM_001371000.1-6;Parent=rna-NM_001371000.1;Dbxref=GeneID:140703,GenBank:NM_001371000.1,MGI:MGI:2155091;gbkey=mRNA;gene=Emid1;product=EMI domain containing 1%2C transcript variant 2;transcript_id=NM_001371000.1;extra_copy_number=0
CM058251.1	Liftoff	exon	2925476	2925537	.	-	.	ID=exon-NM_001371000.1-5;Parent=rna-NM_001371000.1;Dbxref=GeneID:140703,GenBank:NM_001371000.1,MGI:MGI:2155091;gbkey=mRNA;gene=Emid1;product=EMI domain containing 1%2C transcript variant 2;transcript_id=NM_001371000.1;extra_copy_number=0
CM058251.1	Liftoff	exon	2926495	2926572	.	-	.	ID=exon-NM_001371000.1-4;Parent=rna-NM_001371000.1;Dbxref=GeneID:140703,GenBank:NM_001371000.1,MGI:MGI:2155091;gbkey=mRNA;gene=Emid1;product=EMI domain containing 1%2C transcript variant 2;transcript_id=NM_001371000.1;extra_copy_number=0
CM058251.1	Liftoff	exon	2935132	2935235	.	-	.	ID=exon-NM_001371000.1-3;Parent=rna-NM_001371000.1;Dbxref=GeneID:140703,GenBank:NM_001371000.1,MGI:MGI:2155091;gbkey=mRNA;gene=Emid1;product=EMI domain containing 1%2C transcript variant 2;transcript_id=NM_001371000.1;extra_copy_number=0
CM058251.1	Liftoff	exon	2935600	2935713	.	-	.	ID=exon-NM_001371000.1-2;Parent=rna-NM_001371000.1;Dbxref=GeneID:140703,GenBank:NM_001371000.1,MGI:MGI:2155091;gbkey=mRNA;gene=Emid1;product=EMI domain containing 1%2C transcript variant 2;transcript_id=NM_001371000.1;extra_copy_number=0
CM058251.1	Liftoff	exon	2943168	2943276	.	-	.	ID=exon-NM_001371000.1-1;Parent=rna-NM_001371000.1;Dbxref=GeneID:140703,GenBank:NM_001371000.1,MGI:MGI:2155091;gbkey=mRNA;gene=Emid1;product=EMI domain containing 1%2C transcript variant 2;transcript_id=NM_001371000.1;extra_copy_number=0
CM058251.1	Liftoff	CDS	2897185	2897429	.	-	.	ID=cds-NP_001357929.1;Parent=rna-NM_001371000.1;Dbxref=GeneID:140703,GenBank:NP_001357929.1,MGI:MGI:2155091;Name=NP_001357929.1;Note=isoform 2 precursor is encoded by transcript variant 2;gbkey=CDS;gene=Emid1;product=EMI domain-containing protein 1 isoform 2 precursor;protein_id=NP_001357929.1;extra_copy_number=0
CM058251.1	Liftoff	CDS	2907414	2907458	.	-	.	ID=cds-NP_001357929.1;Parent=rna-NM_001371000.1;Dbxref=GeneID:140703,GenBank:NP_001357929.1,MGI:MGI:2155091;Name=NP_001357929.1;Note=isoform 2 precursor is encoded by transcript variant 2;gbkey=CDS;gene=Emid1;product=EMI domain-containing protein 1 isoform 2 precursor;protein_id=NP_001357929.1;extra_copy_number=0
CM058251.1	Liftoff	CDS	2920019	2920063	.	-	.	ID=cds-NP_001357929.1;Parent=rna-NM_001371000.1;Dbxref=GeneID:140703,GenBank:NP_001357929.1,MGI:MGI:2155091;Name=NP_001357929.1;Note=isoform 2 precursor is encoded by transcript variant 2;gbkey=CDS;gene=Emid1;product=EMI domain-containing protein 1 isoform 2 precursor;protein_id=NP_001357929.1;extra_copy_number=0
CM058251.1	Liftoff	CDS	2920158	2920220	.	-	.	ID=cds-NP_001357929.1;Parent=rna-NM_001371000.1;Dbxref=GeneID:140703,GenBank:NP_001357929.1,MGI:MGI:2155091;Name=NP_001357929.1;Note=isoform 2 precursor is encoded by transcript variant 2;gbkey=CDS;gene=Emid1;product=EMI domain-containing protein 1 isoform 2 precursor;protein_id=NP_001357929.1;extra_copy_number=0
CM058251.1	Liftoff	CDS	2920576	2920628	.	-	.	ID=cds-NP_001357929.1;Parent=rna-NM_001371000.1;Dbxref=GeneID:140703,GenBank:NP_001357929.1,MGI:MGI:2155091;Name=NP_001357929.1;Note=isoform 2 precursor is encoded by transcript variant 2;gbkey=CDS;gene=Emid1;product=EMI domain-containing protein 1 isoform 2 precursor;protein_id=NP_001357929.1;extra_copy_number=0
CM058251.1	Liftoff	CDS	2920771	2920869	.	-	.	ID=cds-NP_001357929.1;Parent=rna-NM_001371000.1;Dbxref=GeneID:140703,GenBank:NP_001357929.1,MGI:MGI:2155091;Name=NP_001357929.1;Note=isoform 2 precursor is encoded by transcript variant 2;gbkey=CDS;gene=Emid1;product=EMI domain-containing protein 1 isoform 2 precursor;protein_id=NP_001357929.1;extra_copy_number=0
CM058251.1	Liftoff	CDS	2921779	2921925	.	-	.	ID=cds-NP_001357929.1;Parent=rna-NM_001371000.1;Dbxref=GeneID:140703,GenBank:NP_001357929.1,MGI:MGI:2155091;Name=NP_001357929.1;Note=isoform 2 precursor is encoded by transcript variant 2;gbkey=CDS;gene=Emid1;product=EMI domain-containing protein 1 isoform 2 precursor;protein_id=NP_001357929.1;extra_copy_number=0
CM058251.1	Liftoff	CDS	2922632	2922721	.	-	.	ID=cds-NP_001357929.1;Parent=rna-NM_001371000.1;Dbxref=GeneID:140703,GenBank:NP_001357929.1,MGI:MGI:2155091;Name=NP_001357929.1;Note=isoform 2 precursor is encoded by transcript variant 2;gbkey=CDS;gene=Emid1;product=EMI domain-containing protein 1 isoform 2 precursor;protein_id=NP_001357929.1;extra_copy_number=0
CM058251.1	Liftoff	CDS	2923070	2923190	.	-	.	ID=cds-NP_001357929.1;Parent=rna-NM_001371000.1;Dbxref=GeneID:140703,GenBank:NP_001357929.1,MGI:MGI:2155091;Name=NP_001357929.1;Note=isoform 2 precursor is encoded by transcript variant 2;gbkey=CDS;gene=Emid1;product=EMI domain-containing protein 1 isoform 2 precursor;protein_id=NP_001357929.1;extra_copy_number=0
CM058251.1	Liftoff	CDS	2925476	2925537	.	-	.	ID=cds-NP_001357929.1;Parent=rna-NM_001371000.1;Dbxref=GeneID:140703,GenBank:NP_001357929.1,MGI:MGI:2155091;Name=NP_001357929.1;Note=isoform 2 precursor is encoded by transcript variant 2;gbkey=CDS;gene=Emid1;product=EMI domain-containing protein 1 isoform 2 precursor;protein_id=NP_001357929.1;extra_copy_number=0
CM058251.1	Liftoff	CDS	2926495	2926572	.	-	.	ID=cds-NP_001357929.1;Parent=rna-NM_001371000.1;Dbxref=GeneID:140703,GenBank:NP_001357929.1,MGI:MGI:2155091;Name=NP_001357929.1;Note=isoform 2 precursor is encoded by transcript variant 2;gbkey=CDS;gene=Emid1;product=EMI domain-containing protein 1 isoform 2 precursor;protein_id=NP_001357929.1;extra_copy_number=0
CM058251.1	Liftoff	CDS	2935132	2935235	.	-	.	ID=cds-NP_001357929.1;Parent=rna-NM_001371000.1;Dbxref=GeneID:140703,GenBank:NP_001357929.1,MGI:MGI:2155091;Name=NP_001357929.1;Note=isoform 2 precursor is encoded by transcript variant 2;gbkey=CDS;gene=Emid1;product=EMI domain-containing protein 1 isoform 2 precursor;protein_id=NP_001357929.1;extra_copy_number=0
CM058251.1	Liftoff	CDS	2935600	2935713	.	-	.	ID=cds-NP_001357929.1;Parent=rna-NM_001371000.1;Dbxref=GeneID:140703,GenBank:NP_001357929.1,MGI:MGI:2155091;Name=NP_001357929.1;Note=isoform 2 precursor is encoded by transcript variant 2;gbkey=CDS;gene=Emid1;product=EMI domain-containing protein 1 isoform 2 precursor;protein_id=NP_001357929.1;extra_copy_number=0
CM058251.1	Liftoff	CDS	2943168	2943268	.	-	.	ID=cds-NP_001357929.1;Parent=rna-NM_001371000.1;Dbxref=GeneID:140703,GenBank:NP_001357929.1,MGI:MGI:2155091;Name=NP_001357929.1;Note=isoform 2 precursor is encoded by transcript variant 2;gbkey=CDS;gene=Emid1;product=EMI domain-containing protein 1 isoform 2 precursor;protein_id=NP_001357929.1;extra_copy_number=0
CM058251.1	Liftoff	mRNA	2896724	2943276	.	-	.	ID=rna-NM_001371001.1;Parent=gene-Emid1;Dbxref=GeneID:140703,GenBank:NM_001371001.1,MGI:MGI:2155091;Name=NM_001371001.1;gbkey=mRNA;gene=Emid1;product=EMI domain containing 1%2C transcript variant 3;transcript_id=NM_001371001.1;matches_ref_protein=False;valid_ORF=False;missing_stop_codon=True;extra_copy_number=0
CM058251.1	Liftoff	exon	2896724	2897429	.	-	.	ID=exon-NM_001371001.1-14;Parent=rna-NM_001371001.1;Dbxref=GeneID:140703,GenBank:NM_001371001.1,MGI:MGI:2155091;gbkey=mRNA;gene=Emid1;product=EMI domain containing 1%2C transcript variant 3;transcript_id=NM_001371001.1;extra_copy_number=0
CM058251.1	Liftoff	exon	2907414	2907458	.	-	.	ID=exon-NM_001371001.1-13;Parent=rna-NM_001371001.1;Dbxref=GeneID:140703,GenBank:NM_001371001.1,MGI:MGI:2155091;gbkey=mRNA;gene=Emid1;product=EMI domain containing 1%2C transcript variant 3;transcript_id=NM_001371001.1;extra_copy_number=0
CM058251.1	Liftoff	exon	2920019	2920063	.	-	.	ID=exon-NM_001371001.1-12;Parent=rna-NM_001371001.1;Dbxref=GeneID:140703,GenBank:NM_001371001.1,MGI:MGI:2155091;gbkey=mRNA;gene=Emid1;product=EMI domain containing 1%2C transcript variant 3;transcript_id=NM_001371001.1;extra_copy_number=0
CM058251.1	Liftoff	exon	2920158	2920220	.	-	.	ID=exon-NM_001371001.1-11;Parent=rna-NM_001371001.1;Dbxref=GeneID:140703,GenBank:NM_001371001.1,MGI:MGI:2155091;gbkey=mRNA;gene=Emid1;product=EMI domain containing 1%2C transcript variant 3;transcript_id=NM_001371001.1;extra_copy_number=0
CM058251.1	Liftoff	exon	2920576	2920628	.	-	.	ID=exon-NM_001371001.1-10;Parent=rna-NM_001371001.1;Dbxref=GeneID:140703,GenBank:NM_001371001.1,MGI:MGI:2155091;gbkey=mRNA;gene=Emid1;product=EMI domain containing 1%2C transcript variant 3;transcript_id=NM_001371001.1;extra_copy_number=0
CM058251.1	Liftoff	exon	2920771	2920869	.	-	.	ID=exon-NM_001371001.1-9;Parent=rna-NM_001371001.1;Dbxref=GeneID:140703,GenBank:NM_001371001.1,MGI:MGI:2155091;gbkey=mRNA;gene=Emid1;product=EMI domain containing 1%2C transcript variant 3;transcript_id=NM_001371001.1;extra_copy_number=0
CM058251.1	Liftoff	exon	2921779	2921925	.	-	.	ID=exon-NM_001371001.1-8;Parent=rna-NM_001371001.1;Dbxref=GeneID:140703,GenBank:NM_001371001.1,MGI:MGI:2155091;gbkey=mRNA;gene=Emid1;product=EMI domain containing 1%2C transcript variant 3;transcript_id=NM_001371001.1;extra_copy_number=0
CM058251.1	Liftoff	exon	2922632	2922721	.	-	.	ID=exon-NM_001371001.1-7;Parent=rna-NM_001371001.1;Dbxref=GeneID:140703,GenBank:NM_001371001.1,MGI:MGI:2155091;gbkey=mRNA;gene=Emid1;product=EMI domain containing 1%2C transcript variant 3;transcript_id=NM_001371001.1;extra_copy_number=0
CM058251.1	Liftoff	exon	2923070	2923190	.	-	.	ID=exon-NM_001371001.1-6;Parent=rna-NM_001371001.1;Dbxref=GeneID:140703,GenBank:NM_001371001.1,MGI:MGI:2155091;gbkey=mRNA;gene=Emid1;product=EMI domain containing 1%2C transcript variant 3;transcript_id=NM_001371001.1;extra_copy_number=0
CM058251.1	Liftoff	exon	2925476	2925537	.	-	.	ID=exon-NM_001371001.1-5;Parent=rna-NM_001371001.1;Dbxref=GeneID:140703,GenBank:NM_001371001.1,MGI:MGI:2155091;gbkey=mRNA;gene=Emid1;product=EMI domain containing 1%2C transcript variant 3;transcript_id=NM_001371001.1;extra_copy_number=0
CM058251.1	Liftoff	exon	2926495	2926572	.	-	.	ID=exon-NM_001371001.1-4;Parent=rna-NM_001371001.1;Dbxref=GeneID:140703,GenBank:NM_001371001.1,MGI:MGI:2155091;gbkey=mRNA;gene=Emid1;product=EMI domain containing 1%2C transcript variant 3;transcript_id=NM_001371001.1;extra_copy_number=0
CM058251.1	Liftoff	exon	2935132	2935229	.	-	.	ID=exon-NM_001371001.1-3;Parent=rna-NM_001371001.1;Dbxref=GeneID:140703,GenBank:NM_001371001.1,MGI:MGI:2155091;gbkey=mRNA;gene=Emid1;product=EMI domain containing 1%2C transcript variant 3;transcript_id=NM_001371001.1;extra_copy_number=0
CM058251.1	Liftoff	exon	2935600	2935713	.	-	.	ID=exon-NM_001371001.1-2;Parent=rna-NM_001371001.1;Dbxref=GeneID:140703,GenBank:NM_001371001.1,MGI:MGI:2155091;gbkey=mRNA;gene=Emid1;product=EMI domain containing 1%2C transcript variant 3;transcript_id=NM_001371001.1;extra_copy_number=0
CM058251.1	Liftoff	exon	2943168	2943276	.	-	.	ID=exon-NM_001371001.1-1;Parent=rna-NM_001371001.1;Dbxref=GeneID:140703,GenBank:NM_001371001.1,MGI:MGI:2155091;gbkey=mRNA;gene=Emid1;product=EMI domain containing 1%2C transcript variant 3;transcript_id=NM_001371001.1;extra_copy_number=0
CM058251.1	Liftoff	CDS	2897185	2897429	.	-	.	ID=cds-NP_001357930.1;Parent=rna-NM_001371001.1;Dbxref=GeneID:140703,GenBank:NP_001357930.1,MGI:MGI:2155091;Name=NP_001357930.1;Note=isoform 3 precursor is encoded by transcript variant 3;gbkey=CDS;gene=Emid1;product=EMI domain-containing protein 1 isoform 3 precursor;protein_id=NP_001357930.1;extra_copy_number=0
CM058251.1	Liftoff	CDS	2907414	2907458	.	-	.	ID=cds-NP_001357930.1;Parent=rna-NM_001371001.1;Dbxref=GeneID:140703,GenBank:NP_001357930.1,MGI:MGI:2155091;Name=NP_001357930.1;Note=isoform 3 precursor is encoded by transcript variant 3;gbkey=CDS;gene=Emid1;product=EMI domain-containing protein 1 isoform 3 precursor;protein_id=NP_001357930.1;extra_copy_number=0
CM058251.1	Liftoff	CDS	2920019	2920063	.	-	.	ID=cds-NP_001357930.1;Parent=rna-NM_001371001.1;Dbxref=GeneID:140703,GenBank:NP_001357930.1,MGI:MGI:2155091;Name=NP_001357930.1;Note=isoform 3 precursor is encoded by transcript variant 3;gbkey=CDS;gene=Emid1;product=EMI domain-containing protein 1 isoform 3 precursor;protein_id=NP_001357930.1;extra_copy_number=0
CM058251.1	Liftoff	CDS	2920158	2920220	.	-	.	ID=cds-NP_001357930.1;Parent=rna-NM_001371001.1;Dbxref=GeneID:140703,GenBank:NP_001357930.1,MGI:MGI:2155091;Name=NP_001357930.1;Note=isoform 3 precursor is encoded by transcript variant 3;gbkey=CDS;gene=Emid1;product=EMI domain-containing protein 1 isoform 3 precursor;protein_id=NP_001357930.1;extra_copy_number=0
CM058251.1	Liftoff	CDS	2920576	2920628	.	-	.	ID=cds-NP_001357930.1;Parent=rna-NM_001371001.1;Dbxref=GeneID:140703,GenBank:NP_001357930.1,MGI:MGI:2155091;Name=NP_001357930.1;Note=isoform 3 precursor is encoded by transcript variant 3;gbkey=CDS;gene=Emid1;product=EMI domain-containing protein 1 isoform 3 precursor;protein_id=NP_001357930.1;extra_copy_number=0
CM058251.1	Liftoff	CDS	2920771	2920869	.	-	.	ID=cds-NP_001357930.1;Parent=rna-NM_001371001.1;Dbxref=GeneID:140703,GenBank:NP_001357930.1,MGI:MGI:2155091;Name=NP_001357930.1;Note=isoform 3 precursor is encoded by transcript variant 3;gbkey=CDS;gene=Emid1;product=EMI domain-containing protein 1 isoform 3 precursor;protein_id=NP_001357930.1;extra_copy_number=0
CM058251.1	Liftoff	CDS	2921779	2921925	.	-	.	ID=cds-NP_001357930.1;Parent=rna-NM_001371001.1;Dbxref=GeneID:140703,GenBank:NP_001357930.1,MGI:MGI:2155091;Name=NP_001357930.1;Note=isoform 3 precursor is encoded by transcript variant 3;gbkey=CDS;gene=Emid1;product=EMI domain-containing protein 1 isoform 3 precursor;protein_id=NP_001357930.1;extra_copy_number=0
CM058251.1	Liftoff	CDS	2922632	2922721	.	-	.	ID=cds-NP_001357930.1;Parent=rna-NM_001371001.1;Dbxref=GeneID:140703,GenBank:NP_001357930.1,MGI:MGI:2155091;Name=NP_001357930.1;Note=isoform 3 precursor is encoded by transcript variant 3;gbkey=CDS;gene=Emid1;product=EMI domain-containing protein 1 isoform 3 precursor;protein_id=NP_001357930.1;extra_copy_number=0
CM058251.1	Liftoff	CDS	2923070	2923190	.	-	.	ID=cds-NP_001357930.1;Parent=rna-NM_001371001.1;Dbxref=GeneID:140703,GenBank:NP_001357930.1,MGI:MGI:2155091;Name=NP_001357930.1;Note=isoform 3 precursor is encoded by transcript variant 3;gbkey=CDS;gene=Emid1;product=EMI domain-containing protein 1 isoform 3 precursor;protein_id=NP_001357930.1;extra_copy_number=0
CM058251.1	Liftoff	CDS	2925476	2925537	.	-	.	ID=cds-NP_001357930.1;Parent=rna-NM_001371001.1;Dbxref=GeneID:140703,GenBank:NP_001357930.1,MGI:MGI:2155091;Name=NP_001357930.1;Note=isoform 3 precursor is encoded by transcript variant 3;gbkey=CDS;gene=Emid1;product=EMI domain-containing protein 1 isoform 3 precursor;protein_id=NP_001357930.1;extra_copy_number=0
CM058251.1	Liftoff	CDS	2926495	2926572	.	-	.	ID=cds-NP_001357930.1;Parent=rna-NM_001371001.1;Dbxref=GeneID:140703,GenBank:NP_001357930.1,MGI:MGI:2155091;Name=NP_001357930.1;Note=isoform 3 precursor is encoded by transcript variant 3;gbkey=CDS;gene=Emid1;product=EMI domain-containing protein 1 isoform 3 precursor;protein_id=NP_001357930.1;extra_copy_number=0
CM058251.1	Liftoff	CDS	2935132	2935229	.	-	.	ID=cds-NP_001357930.1;Parent=rna-NM_001371001.1;Dbxref=GeneID:140703,GenBank:NP_001357930.1,MGI:MGI:2155091;Name=NP_001357930.1;Note=isoform 3 precursor is encoded by transcript variant 3;gbkey=CDS;gene=Emid1;product=EMI domain-containing protein 1 isoform 3 precursor;protein_id=NP_001357930.1;extra_copy_number=0
CM058251.1	Liftoff	CDS	2935600	2935713	.	-	.	ID=cds-NP_001357930.1;Parent=rna-NM_001371001.1;Dbxref=GeneID:140703,GenBank:NP_001357930.1,MGI:MGI:2155091;Name=NP_001357930.1;Note=isoform 3 precursor is encoded by transcript variant 3;gbkey=CDS;gene=Emid1;product=EMI domain-containing protein 1 isoform 3 precursor;protein_id=NP_001357930.1;extra_copy_number=0
CM058251.1	Liftoff	CDS	2943168	2943268	.	-	.	ID=cds-NP_001357930.1;Parent=rna-NM_001371001.1;Dbxref=GeneID:140703,GenBank:NP_001357930.1,MGI:MGI:2155091;Name=NP_001357930.1;Note=isoform 3 precursor is encoded by transcript variant 3;gbkey=CDS;gene=Emid1;product=EMI domain-containing protein 1 isoform 3 precursor;protein_id=NP_001357930.1;extra_copy_number=0
CM058251.1	Liftoff	mRNA	2896724	2943276	.	-	.	ID=rna-NM_001371002.1;Parent=gene-Emid1;Dbxref=GeneID:140703,GenBank:NM_001371002.1,MGI:MGI:2155091;Name=NM_001371002.1;gbkey=mRNA;gene=Emid1;product=EMI domain containing 1%2C transcript variant 4;transcript_id=NM_001371002.1;matches_ref_protein=False;valid_ORF=True;extra_copy_number=0
CM058251.1	Liftoff	exon	2896724	2897429	.	-	.	ID=exon-NM_001371002.1-15;Parent=rna-NM_001371002.1;Dbxref=GeneID:140703,GenBank:NM_001371002.1,MGI:MGI:2155091;gbkey=mRNA;gene=Emid1;product=EMI domain containing 1%2C transcript variant 4;transcript_id=NM_001371002.1;extra_copy_number=0
CM058251.1	Liftoff	exon	2900004	2900094	.	-	.	ID=exon-NM_001371002.1-14;Parent=rna-NM_001371002.1;Dbxref=GeneID:140703,GenBank:NM_001371002.1,MGI:MGI:2155091;gbkey=mRNA;gene=Emid1;product=EMI domain containing 1%2C transcript variant 4;transcript_id=NM_001371002.1;extra_copy_number=0
CM058251.1	Liftoff	exon	2907414	2907458	.	-	.	ID=exon-NM_001371002.1-13;Parent=rna-NM_001371002.1;Dbxref=GeneID:140703,GenBank:NM_001371002.1,MGI:MGI:2155091;gbkey=mRNA;gene=Emid1;product=EMI domain containing 1%2C transcript variant 4;transcript_id=NM_001371002.1;extra_copy_number=0
CM058251.1	Liftoff	exon	2920019	2920063	.	-	.	ID=exon-NM_001371002.1-12;Parent=rna-NM_001371002.1;Dbxref=GeneID:140703,GenBank:NM_001371002.1,MGI:MGI:2155091;gbkey=mRNA;gene=Emid1;product=EMI domain containing 1%2C transcript variant 4;transcript_id=NM_001371002.1;extra_copy_number=0
CM058251.1	Liftoff	exon	2920158	2920220	.	-	.	ID=exon-NM_001371002.1-11;Parent=rna-NM_001371002.1;Dbxref=GeneID:140703,GenBank:NM_001371002.1,MGI:MGI:2155091;gbkey=mRNA;gene=Emid1;product=EMI domain containing 1%2C transcript variant 4;transcript_id=NM_001371002.1;extra_copy_number=0
CM058251.1	Liftoff	exon	2920576	2920628	.	-	.	ID=exon-NM_001371002.1-10;Parent=rna-NM_001371002.1;Dbxref=GeneID:140703,GenBank:NM_001371002.1,MGI:MGI:2155091;gbkey=mRNA;gene=Emid1;product=EMI domain containing 1%2C transcript variant 4;transcript_id=NM_001371002.1;extra_copy_number=0
CM058251.1	Liftoff	exon	2920771	2920869	.	-	.	ID=exon-NM_001371002.1-9;Parent=rna-NM_001371002.1;Dbxref=GeneID:140703,GenBank:NM_001371002.1,MGI:MGI:2155091;gbkey=mRNA;gene=Emid1;product=EMI domain containing 1%2C transcript variant 4;transcript_id=NM_001371002.1;extra_copy_number=0
CM058251.1	Liftoff	exon	2921779	2921925	.	-	.	ID=exon-NM_001371002.1-8;Parent=rna-NM_001371002.1;Dbxref=GeneID:140703,GenBank:NM_001371002.1,MGI:MGI:2155091;gbkey=mRNA;gene=Emid1;product=EMI domain containing 1%2C transcript variant 4;transcript_id=NM_001371002.1;extra_copy_number=0
CM058251.1	Liftoff	exon	2922632	2922721	.	-	.	ID=exon-NM_001371002.1-7;Parent=rna-NM_001371002.1;Dbxref=GeneID:140703,GenBank:NM_001371002.1,MGI:MGI:2155091;gbkey=mRNA;gene=Emid1;product=EMI domain containing 1%2C transcript variant 4;transcript_id=NM_001371002.1;extra_copy_number=0
CM058251.1	Liftoff	exon	2923070	2923190	.	-	.	ID=exon-NM_001371002.1-6;Parent=rna-NM_001371002.1;Dbxref=GeneID:140703,GenBank:NM_001371002.1,MGI:MGI:2155091;gbkey=mRNA;gene=Emid1;product=EMI domain containing 1%2C transcript variant 4;transcript_id=NM_001371002.1;extra_copy_number=0
CM058251.1	Liftoff	exon	2925476	2925537	.	-	.	ID=exon-NM_001371002.1-5;Parent=rna-NM_001371002.1;Dbxref=GeneID:140703,GenBank:NM_001371002.1,MGI:MGI:2155091;gbkey=mRNA;gene=Emid1;product=EMI domain containing 1%2C transcript variant 4;transcript_id=NM_001371002.1;extra_copy_number=0
CM058251.1	Liftoff	exon	2926495	2926572	.	-	.	ID=exon-NM_001371002.1-4;Parent=rna-NM_001371002.1;Dbxref=GeneID:140703,GenBank:NM_001371002.1,MGI:MGI:2155091;gbkey=mRNA;gene=Emid1;product=EMI domain containing 1%2C transcript variant 4;transcript_id=NM_001371002.1;extra_copy_number=0
CM058251.1	Liftoff	exon	2935132	2935235	.	-	.	ID=exon-NM_001371002.1-3;Parent=rna-NM_001371002.1;Dbxref=GeneID:140703,GenBank:NM_001371002.1,MGI:MGI:2155091;gbkey=mRNA;gene=Emid1;product=EMI domain containing 1%2C transcript variant 4;transcript_id=NM_001371002.1;extra_copy_number=0
CM058251.1	Liftoff	exon	2935600	2935713	.	-	.	ID=exon-NM_001371002.1-2;Parent=rna-NM_001371002.1;Dbxref=GeneID:140703,GenBank:NM_001371002.1,MGI:MGI:2155091;gbkey=mRNA;gene=Emid1;product=EMI domain containing 1%2C transcript variant 4;transcript_id=NM_001371002.1;extra_copy_number=0
CM058251.1	Liftoff	exon	2943168	2943276	.	-	.	ID=exon-NM_001371002.1-1;Parent=rna-NM_001371002.1;Dbxref=GeneID:140703,GenBank:NM_001371002.1,MGI:MGI:2155091;gbkey=mRNA;gene=Emid1;product=EMI domain containing 1%2C transcript variant 4;transcript_id=NM_001371002.1;extra_copy_number=0
CM058251.1	Liftoff	CDS	2897302	2897429	.	-	.	ID=cds-NP_001357931.1;Parent=rna-NM_001371002.1;Dbxref=GeneID:140703,GenBank:NP_001357931.1,MGI:MGI:2155091;Name=NP_001357931.1;Note=isoform 4 precursor is encoded by transcript variant 4;gbkey=CDS;gene=Emid1;product=EMI domain-containing protein 1 isoform 4 precursor;protein_id=NP_001357931.1;extra_copy_number=0
CM058251.1	Liftoff	CDS	2900004	2900094	.	-	.	ID=cds-NP_001357931.1;Parent=rna-NM_001371002.1;Dbxref=GeneID:140703,GenBank:NP_001357931.1,MGI:MGI:2155091;Name=NP_001357931.1;Note=isoform 4 precursor is encoded by transcript variant 4;gbkey=CDS;gene=Emid1;product=EMI domain-containing protein 1 isoform 4 precursor;protein_id=NP_001357931.1;extra_copy_number=0
CM058251.1	Liftoff	CDS	2907414	2907458	.	-	.	ID=cds-NP_001357931.1;Parent=rna-NM_001371002.1;Dbxref=GeneID:140703,GenBank:NP_001357931.1,MGI:MGI:2155091;Name=NP_001357931.1;Note=isoform 4 precursor is encoded by transcript variant 4;gbkey=CDS;gene=Emid1;product=EMI domain-containing protein 1 isoform 4 precursor;protein_id=NP_001357931.1;extra_copy_number=0
CM058251.1	Liftoff	CDS	2920019	2920063	.	-	.	ID=cds-NP_001357931.1;Parent=rna-NM_001371002.1;Dbxref=GeneID:140703,GenBank:NP_001357931.1,MGI:MGI:2155091;Name=NP_001357931.1;Note=isoform 4 precursor is encoded by transcript variant 4;gbkey=CDS;gene=Emid1;product=EMI domain-containing protein 1 isoform 4 precursor;protein_id=NP_001357931.1;extra_copy_number=0
CM058251.1	Liftoff	CDS	2920158	2920220	.	-	.	ID=cds-NP_001357931.1;Parent=rna-NM_001371002.1;Dbxref=GeneID:140703,GenBank:NP_001357931.1,MGI:MGI:2155091;Name=NP_001357931.1;Note=isoform 4 precursor is encoded by transcript variant 4;gbkey=CDS;gene=Emid1;product=EMI domain-containing protein 1 isoform 4 precursor;protein_id=NP_001357931.1;extra_copy_number=0
CM058251.1	Liftoff	CDS	2920576	2920628	.	-	.	ID=cds-NP_001357931.1;Parent=rna-NM_001371002.1;Dbxref=GeneID:140703,GenBank:NP_001357931.1,MGI:MGI:2155091;Name=NP_001357931.1;Note=isoform 4 precursor is encoded by transcript variant 4;gbkey=CDS;gene=Emid1;product=EMI domain-containing protein 1 isoform 4 precursor;protein_id=NP_001357931.1;extra_copy_number=0
CM058251.1	Liftoff	CDS	2920771	2920869	.	-	.	ID=cds-NP_001357931.1;Parent=rna-NM_001371002.1;Dbxref=GeneID:140703,GenBank:NP_001357931.1,MGI:MGI:2155091;Name=NP_001357931.1;Note=isoform 4 precursor is encoded by transcript variant 4;gbkey=CDS;gene=Emid1;product=EMI domain-containing protein 1 isoform 4 precursor;protein_id=NP_001357931.1;extra_copy_number=0
CM058251.1	Liftoff	CDS	2921779	2921925	.	-	.	ID=cds-NP_001357931.1;Parent=rna-NM_001371002.1;Dbxref=GeneID:140703,GenBank:NP_001357931.1,MGI:MGI:2155091;Name=NP_001357931.1;Note=isoform 4 precursor is encoded by transcript variant 4;gbkey=CDS;gene=Emid1;product=EMI domain-containing protein 1 isoform 4 precursor;protein_id=NP_001357931.1;extra_copy_number=0
CM058251.1	Liftoff	CDS	2922632	2922721	.	-	.	ID=cds-NP_001357931.1;Parent=rna-NM_001371002.1;Dbxref=GeneID:140703,GenBank:NP_001357931.1,MGI:MGI:2155091;Name=NP_001357931.1;Note=isoform 4 precursor is encoded by transcript variant 4;gbkey=CDS;gene=Emid1;product=EMI domain-containing protein 1 isoform 4 precursor;protein_id=NP_001357931.1;extra_copy_number=0
CM058251.1	Liftoff	CDS	2923070	2923190	.	-	.	ID=cds-NP_001357931.1;Parent=rna-NM_001371002.1;Dbxref=GeneID:140703,GenBank:NP_001357931.1,MGI:MGI:2155091;Name=NP_001357931.1;Note=isoform 4 precursor is encoded by transcript variant 4;gbkey=CDS;gene=Emid1;product=EMI domain-containing protein 1 isoform 4 precursor;protein_id=NP_001357931.1;extra_copy_number=0
CM058251.1	Liftoff	CDS	2925476	2925537	.	-	.	ID=cds-NP_001357931.1;Parent=rna-NM_001371002.1;Dbxref=GeneID:140703,GenBank:NP_001357931.1,MGI:MGI:2155091;Name=NP_001357931.1;Note=isoform 4 precursor is encoded by transcript variant 4;gbkey=CDS;gene=Emid1;product=EMI domain-containing protein 1 isoform 4 precursor;protein_id=NP_001357931.1;extra_copy_number=0
CM058251.1	Liftoff	CDS	2926495	2926572	.	-	.	ID=cds-NP_001357931.1;Parent=rna-NM_001371002.1;Dbxref=GeneID:140703,GenBank:NP_001357931.1,MGI:MGI:2155091;Name=NP_001357931.1;Note=isoform 4 precursor is encoded by transcript variant 4;gbkey=CDS;gene=Emid1;product=EMI domain-containing protein 1 isoform 4 precursor;protein_id=NP_001357931.1;extra_copy_number=0
CM058251.1	Liftoff	CDS	2935132	2935235	.	-	.	ID=cds-NP_001357931.1;Parent=rna-NM_001371002.1;Dbxref=GeneID:140703,GenBank:NP_001357931.1,MGI:MGI:2155091;Name=NP_001357931.1;Note=isoform 4 precursor is encoded by transcript variant 4;gbkey=CDS;gene=Emid1;product=EMI domain-containing protein 1 isoform 4 precursor;protein_id=NP_001357931.1;extra_copy_number=0
CM058251.1	Liftoff	CDS	2935600	2935713	.	-	.	ID=cds-NP_001357931.1;Parent=rna-NM_001371002.1;Dbxref=GeneID:140703,GenBank:NP_001357931.1,MGI:MGI:2155091;Name=NP_001357931.1;Note=isoform 4 precursor is encoded by transcript variant 4;gbkey=CDS;gene=Emid1;product=EMI domain-containing protein 1 isoform 4 precursor;protein_id=NP_001357931.1;extra_copy_number=0
CM058251.1	Liftoff	CDS	2943168	2943268	.	-	.	ID=cds-NP_001357931.1;Parent=rna-NM_001371002.1;Dbxref=GeneID:140703,GenBank:NP_001357931.1,MGI:MGI:2155091;Name=NP_001357931.1;Note=isoform 4 precursor is encoded by transcript variant 4;gbkey=CDS;gene=Emid1;product=EMI domain-containing protein 1 isoform 4 precursor;protein_id=NP_001357931.1;extra_copy_number=0
CM058251.1	Liftoff	mRNA	2896724	2943276	.	-	.	ID=rna-NM_001371003.1;Parent=gene-Emid1;Dbxref=GeneID:140703,GenBank:NM_001371003.1,MGI:MGI:2155091;Name=NM_001371003.1;gbkey=mRNA;gene=Emid1;product=EMI domain containing 1%2C transcript variant 5;transcript_id=NM_001371003.1;matches_ref_protein=False;valid_ORF=True;extra_copy_number=0
CM058251.1	Liftoff	exon	2896724	2897429	.	-	.	ID=exon-NM_001371003.1-15;Parent=rna-NM_001371003.1;Dbxref=GeneID:140703,GenBank:NM_001371003.1,MGI:MGI:2155091;gbkey=mRNA;gene=Emid1;product=EMI domain containing 1%2C transcript variant 5;transcript_id=NM_001371003.1;extra_copy_number=0
CM058251.1	Liftoff	exon	2901135	2901219	.	-	.	ID=exon-NM_001371003.1-14;Parent=rna-NM_001371003.1;Dbxref=GeneID:140703,GenBank:NM_001371003.1,MGI:MGI:2155091;gbkey=mRNA;gene=Emid1;product=EMI domain containing 1%2C transcript variant 5;transcript_id=NM_001371003.1;extra_copy_number=0
CM058251.1	Liftoff	exon	2907414	2907458	.	-	.	ID=exon-NM_001371003.1-13;Parent=rna-NM_001371003.1;Dbxref=GeneID:140703,GenBank:NM_001371003.1,MGI:MGI:2155091;gbkey=mRNA;gene=Emid1;product=EMI domain containing 1%2C transcript variant 5;transcript_id=NM_001371003.1;extra_copy_number=0
CM058251.1	Liftoff	exon	2920019	2920063	.	-	.	ID=exon-NM_001371003.1-12;Parent=rna-NM_001371003.1;Dbxref=GeneID:140703,GenBank:NM_001371003.1,MGI:MGI:2155091;gbkey=mRNA;gene=Emid1;product=EMI domain containing 1%2C transcript variant 5;transcript_id=NM_001371003.1;extra_copy_number=0
CM058251.1	Liftoff	exon	2920158	2920220	.	-	.	ID=exon-NM_001371003.1-11;Parent=rna-NM_001371003.1;Dbxref=GeneID:140703,GenBank:NM_001371003.1,MGI:MGI:2155091;gbkey=mRNA;gene=Emid1;product=EMI domain containing 1%2C transcript variant 5;transcript_id=NM_001371003.1;extra_copy_number=0
CM058251.1	Liftoff	exon	2920576	2920628	.	-	.	ID=exon-NM_001371003.1-10;Parent=rna-NM_001371003.1;Dbxref=GeneID:140703,GenBank:NM_001371003.1,MGI:MGI:2155091;gbkey=mRNA;gene=Emid1;product=EMI domain containing 1%2C transcript variant 5;transcript_id=NM_001371003.1;extra_copy_number=0
CM058251.1	Liftoff	exon	2920771	2920869	.	-	.	ID=exon-NM_001371003.1-9;Parent=rna-NM_001371003.1;Dbxref=GeneID:140703,GenBank:NM_001371003.1,MGI:MGI:2155091;gbkey=mRNA;gene=Emid1;product=EMI domain containing 1%2C transcript variant 5;transcript_id=NM_001371003.1;extra_copy_number=0
CM058251.1	Liftoff	exon	2921779	2921925	.	-	.	ID=exon-NM_001371003.1-8;Parent=rna-NM_001371003.1;Dbxref=GeneID:140703,GenBank:NM_001371003.1,MGI:MGI:2155091;gbkey=mRNA;gene=Emid1;product=EMI domain containing 1%2C transcript variant 5;transcript_id=NM_001371003.1;extra_copy_number=0
CM058251.1	Liftoff	exon	2922632	2922721	.	-	.	ID=exon-NM_001371003.1-7;Parent=rna-NM_001371003.1;Dbxref=GeneID:140703,GenBank:NM_001371003.1,MGI:MGI:2155091;gbkey=mRNA;gene=Emid1;product=EMI domain containing 1%2C transcript variant 5;transcript_id=NM_001371003.1;extra_copy_number=0
CM058251.1	Liftoff	exon	2923070	2923190	.	-	.	ID=exon-NM_001371003.1-6;Parent=rna-NM_001371003.1;Dbxref=GeneID:140703,GenBank:NM_001371003.1,MGI:MGI:2155091;gbkey=mRNA;gene=Emid1;product=EMI domain containing 1%2C transcript variant 5;transcript_id=NM_001371003.1;extra_copy_number=0
CM058251.1	Liftoff	exon	2925476	2925537	.	-	.	ID=exon-NM_001371003.1-5;Parent=rna-NM_001371003.1;Dbxref=GeneID:140703,GenBank:NM_001371003.1,MGI:MGI:2155091;gbkey=mRNA;gene=Emid1;product=EMI domain containing 1%2C transcript variant 5;transcript_id=NM_001371003.1;extra_copy_number=0
CM058251.1	Liftoff	exon	2926495	2926572	.	-	.	ID=exon-NM_001371003.1-4;Parent=rna-NM_001371003.1;Dbxref=GeneID:140703,GenBank:NM_001371003.1,MGI:MGI:2155091;gbkey=mRNA;gene=Emid1;product=EMI domain containing 1%2C transcript variant 5;transcript_id=NM_001371003.1;extra_copy_number=0
CM058251.1	Liftoff	exon	2935132	2935229	.	-	.	ID=exon-NM_001371003.1-3;Parent=rna-NM_001371003.1;Dbxref=GeneID:140703,GenBank:NM_001371003.1,MGI:MGI:2155091;gbkey=mRNA;gene=Emid1;product=EMI domain containing 1%2C transcript variant 5;transcript_id=NM_001371003.1;extra_copy_number=0
CM058251.1	Liftoff	exon	2935600	2935713	.	-	.	ID=exon-NM_001371003.1-2;Parent=rna-NM_001371003.1;Dbxref=GeneID:140703,GenBank:NM_001371003.1,MGI:MGI:2155091;gbkey=mRNA;gene=Emid1;product=EMI domain containing 1%2C transcript variant 5;transcript_id=NM_001371003.1;extra_copy_number=0
CM058251.1	Liftoff	exon	2943168	2943276	.	-	.	ID=exon-NM_001371003.1-1;Parent=rna-NM_001371003.1;Dbxref=GeneID:140703,GenBank:NM_001371003.1,MGI:MGI:2155091;gbkey=mRNA;gene=Emid1;product=EMI domain containing 1%2C transcript variant 5;transcript_id=NM_001371003.1;extra_copy_number=0
CM058251.1	Liftoff	CDS	2897302	2897429	.	-	.	ID=cds-NP_001357932.1;Parent=rna-NM_001371003.1;Dbxref=CCDS:CCDS88125.1,GeneID:140703,GenBank:NP_001357932.1,MGI:MGI:2155091;Name=NP_001357932.1;Note=isoform 5 precursor is encoded by transcript variant 5;gbkey=CDS;gene=Emid1;product=EMI domain-containing protein 1 isoform 5 precursor;protein_id=NP_001357932.1;extra_copy_number=0
CM058251.1	Liftoff	CDS	2901135	2901219	.	-	.	ID=cds-NP_001357932.1;Parent=rna-NM_001371003.1;Dbxref=CCDS:CCDS88125.1,GeneID:140703,GenBank:NP_001357932.1,MGI:MGI:2155091;Name=NP_001357932.1;Note=isoform 5 precursor is encoded by transcript variant 5;gbkey=CDS;gene=Emid1;product=EMI domain-containing protein 1 isoform 5 precursor;protein_id=NP_001357932.1;extra_copy_number=0
CM058251.1	Liftoff	CDS	2907414	2907458	.	-	.	ID=cds-NP_001357932.1;Parent=rna-NM_001371003.1;Dbxref=CCDS:CCDS88125.1,GeneID:140703,GenBank:NP_001357932.1,MGI:MGI:2155091;Name=NP_001357932.1;Note=isoform 5 precursor is encoded by transcript variant 5;gbkey=CDS;gene=Emid1;product=EMI domain-containing protein 1 isoform 5 precursor;protein_id=NP_001357932.1;extra_copy_number=0
CM058251.1	Liftoff	CDS	2920019	2920063	.	-	.	ID=cds-NP_001357932.1;Parent=rna-NM_001371003.1;Dbxref=CCDS:CCDS88125.1,GeneID:140703,GenBank:NP_001357932.1,MGI:MGI:2155091;Name=NP_001357932.1;Note=isoform 5 precursor is encoded by transcript variant 5;gbkey=CDS;gene=Emid1;product=EMI domain-containing protein 1 isoform 5 precursor;protein_id=NP_001357932.1;extra_copy_number=0
CM058251.1	Liftoff	CDS	2920158	2920220	.	-	.	ID=cds-NP_001357932.1;Parent=rna-NM_001371003.1;Dbxref=CCDS:CCDS88125.1,GeneID:140703,GenBank:NP_001357932.1,MGI:MGI:2155091;Name=NP_001357932.1;Note=isoform 5 precursor is encoded by transcript variant 5;gbkey=CDS;gene=Emid1;product=EMI domain-containing protein 1 isoform 5 precursor;protein_id=NP_001357932.1;extra_copy_number=0
CM058251.1	Liftoff	CDS	2920576	2920628	.	-	.	ID=cds-NP_001357932.1;Parent=rna-NM_001371003.1;Dbxref=CCDS:CCDS88125.1,GeneID:140703,GenBank:NP_001357932.1,MGI:MGI:2155091;Name=NP_001357932.1;Note=isoform 5 precursor is encoded by transcript variant 5;gbkey=CDS;gene=Emid1;product=EMI domain-containing protein 1 isoform 5 precursor;protein_id=NP_001357932.1;extra_copy_number=0
CM058251.1	Liftoff	CDS	2920771	2920869	.	-	.	ID=cds-NP_001357932.1;Parent=rna-NM_001371003.1;Dbxref=CCDS:CCDS88125.1,GeneID:140703,GenBank:NP_001357932.1,MGI:MGI:2155091;Name=NP_001357932.1;Note=isoform 5 precursor is encoded by transcript variant 5;gbkey=CDS;gene=Emid1;product=EMI domain-containing protein 1 isoform 5 precursor;protein_id=NP_001357932.1;extra_copy_number=0
CM058251.1	Liftoff	CDS	2921779	2921925	.	-	.	ID=cds-NP_001357932.1;Parent=rna-NM_001371003.1;Dbxref=CCDS:CCDS88125.1,GeneID:140703,GenBank:NP_001357932.1,MGI:MGI:2155091;Name=NP_001357932.1;Note=isoform 5 precursor is encoded by transcript variant 5;gbkey=CDS;gene=Emid1;product=EMI domain-containing protein 1 isoform 5 precursor;protein_id=NP_001357932.1;extra_copy_number=0
CM058251.1	Liftoff	CDS	2922632	2922721	.	-	.	ID=cds-NP_001357932.1;Parent=rna-NM_001371003.1;Dbxref=CCDS:CCDS88125.1,GeneID:140703,GenBank:NP_001357932.1,MGI:MGI:2155091;Name=NP_001357932.1;Note=isoform 5 precursor is encoded by transcript variant 5;gbkey=CDS;gene=Emid1;product=EMI domain-containing protein 1 isoform 5 precursor;protein_id=NP_001357932.1;extra_copy_number=0
CM058251.1	Liftoff	CDS	2923070	2923190	.	-	.	ID=cds-NP_001357932.1;Parent=rna-NM_001371003.1;Dbxref=CCDS:CCDS88125.1,GeneID:140703,GenBank:NP_001357932.1,MGI:MGI:2155091;Name=NP_001357932.1;Note=isoform 5 precursor is encoded by transcript variant 5;gbkey=CDS;gene=Emid1;product=EMI domain-containing protein 1 isoform 5 precursor;protein_id=NP_001357932.1;extra_copy_number=0
CM058251.1	Liftoff	CDS	2925476	2925537	.	-	.	ID=cds-NP_001357932.1;Parent=rna-NM_001371003.1;Dbxref=CCDS:CCDS88125.1,GeneID:140703,GenBank:NP_001357932.1,MGI:MGI:2155091;Name=NP_001357932.1;Note=isoform 5 precursor is encoded by transcript variant 5;gbkey=CDS;gene=Emid1;product=EMI domain-containing protein 1 isoform 5 precursor;protein_id=NP_001357932.1;extra_copy_number=0
CM058251.1	Liftoff	CDS	2926495	2926572	.	-	.	ID=cds-NP_001357932.1;Parent=rna-NM_001371003.1;Dbxref=CCDS:CCDS88125.1,GeneID:140703,GenBank:NP_001357932.1,MGI:MGI:2155091;Name=NP_001357932.1;Note=isoform 5 precursor is encoded by transcript variant 5;gbkey=CDS;gene=Emid1;product=EMI domain-containing protein 1 isoform 5 precursor;protein_id=NP_001357932.1;extra_copy_number=0
CM058251.1	Liftoff	CDS	2935132	2935229	.	-	.	ID=cds-NP_001357932.1;Parent=rna-NM_001371003.1;Dbxref=CCDS:CCDS88125.1,GeneID:140703,GenBank:NP_001357932.1,MGI:MGI:2155091;Name=NP_001357932.1;Note=isoform 5 precursor is encoded by transcript variant 5;gbkey=CDS;gene=Emid1;product=EMI domain-containing protein 1 isoform 5 precursor;protein_id=NP_001357932.1;extra_copy_number=0
CM058251.1	Liftoff	CDS	2935600	2935713	.	-	.	ID=cds-NP_001357932.1;Parent=rna-NM_001371003.1;Dbxref=CCDS:CCDS88125.1,GeneID:140703,GenBank:NP_001357932.1,MGI:MGI:2155091;Name=NP_001357932.1;Note=isoform 5 precursor is encoded by transcript variant 5;gbkey=CDS;gene=Emid1;product=EMI domain-containing protein 1 isoform 5 precursor;protein_id=NP_001357932.1;extra_copy_number=0
CM058251.1	Liftoff	CDS	2943168	2943268	.	-	.	ID=cds-NP_001357932.1;Parent=rna-NM_001371003.1;Dbxref=CCDS:CCDS88125.1,GeneID:140703,GenBank:NP_001357932.1,MGI:MGI:2155091;Name=NP_001357932.1;Note=isoform 5 precursor is encoded by transcript variant 5;gbkey=CDS;gene=Emid1;product=EMI domain-containing protein 1 isoform 5 precursor;protein_id=NP_001357932.1;extra_copy_number=0
CM058251.1	Liftoff	mRNA	2896724	2941116	.	-	.	ID=rna-NM_001371004.1;Parent=gene-Emid1;Dbxref=GeneID:140703,GenBank:NM_001371004.1,MGI:MGI:2155091;Name=NM_001371004.1;gbkey=mRNA;gene=Emid1;product=EMI domain containing 1%2C transcript variant 6;transcript_id=NM_001371004.1;matches_ref_protein=False;valid_ORF=False;missing_stop_codon=True;extra_copy_number=0
CM058251.1	Liftoff	exon	2896724	2897429	.	-	.	ID=exon-NM_001371004.1-14;Parent=rna-NM_001371004.1;Dbxref=GeneID:140703,GenBank:NM_001371004.1,MGI:MGI:2155091;gbkey=mRNA;gene=Emid1;product=EMI domain containing 1%2C transcript variant 6;transcript_id=NM_001371004.1;extra_copy_number=0
CM058251.1	Liftoff	exon	2907414	2907458	.	-	.	ID=exon-NM_001371004.1-13;Parent=rna-NM_001371004.1;Dbxref=GeneID:140703,GenBank:NM_001371004.1,MGI:MGI:2155091;gbkey=mRNA;gene=Emid1;product=EMI domain containing 1%2C transcript variant 6;transcript_id=NM_001371004.1;extra_copy_number=0
CM058251.1	Liftoff	exon	2920019	2920063	.	-	.	ID=exon-NM_001371004.1-12;Parent=rna-NM_001371004.1;Dbxref=GeneID:140703,GenBank:NM_001371004.1,MGI:MGI:2155091;gbkey=mRNA;gene=Emid1;product=EMI domain containing 1%2C transcript variant 6;transcript_id=NM_001371004.1;extra_copy_number=0
CM058251.1	Liftoff	exon	2920158	2920220	.	-	.	ID=exon-NM_001371004.1-11;Parent=rna-NM_001371004.1;Dbxref=GeneID:140703,GenBank:NM_001371004.1,MGI:MGI:2155091;gbkey=mRNA;gene=Emid1;product=EMI domain containing 1%2C transcript variant 6;transcript_id=NM_001371004.1;extra_copy_number=0
CM058251.1	Liftoff	exon	2920576	2920628	.	-	.	ID=exon-NM_001371004.1-10;Parent=rna-NM_001371004.1;Dbxref=GeneID:140703,GenBank:NM_001371004.1,MGI:MGI:2155091;gbkey=mRNA;gene=Emid1;product=EMI domain containing 1%2C transcript variant 6;transcript_id=NM_001371004.1;extra_copy_number=0
CM058251.1	Liftoff	exon	2920771	2920869	.	-	.	ID=exon-NM_001371004.1-9;Parent=rna-NM_001371004.1;Dbxref=GeneID:140703,GenBank:NM_001371004.1,MGI:MGI:2155091;gbkey=mRNA;gene=Emid1;product=EMI domain containing 1%2C transcript variant 6;transcript_id=NM_001371004.1;extra_copy_number=0
CM058251.1	Liftoff	exon	2921779	2921925	.	-	.	ID=exon-NM_001371004.1-8;Parent=rna-NM_001371004.1;Dbxref=GeneID:140703,GenBank:NM_001371004.1,MGI:MGI:2155091;gbkey=mRNA;gene=Emid1;product=EMI domain containing 1%2C transcript variant 6;transcript_id=NM_001371004.1;extra_copy_number=0
CM058251.1	Liftoff	exon	2922632	2922721	.	-	.	ID=exon-NM_001371004.1-7;Parent=rna-NM_001371004.1;Dbxref=GeneID:140703,GenBank:NM_001371004.1,MGI:MGI:2155091;gbkey=mRNA;gene=Emid1;product=EMI domain containing 1%2C transcript variant 6;transcript_id=NM_001371004.1;extra_copy_number=0
CM058251.1	Liftoff	exon	2923070	2923190	.	-	.	ID=exon-NM_001371004.1-6;Parent=rna-NM_001371004.1;Dbxref=GeneID:140703,GenBank:NM_001371004.1,MGI:MGI:2155091;gbkey=mRNA;gene=Emid1;product=EMI domain containing 1%2C transcript variant 6;transcript_id=NM_001371004.1;extra_copy_number=0
CM058251.1	Liftoff	exon	2925476	2925537	.	-	.	ID=exon-NM_001371004.1-5;Parent=rna-NM_001371004.1;Dbxref=GeneID:140703,GenBank:NM_001371004.1,MGI:MGI:2155091;gbkey=mRNA;gene=Emid1;product=EMI domain containing 1%2C transcript variant 6;transcript_id=NM_001371004.1;extra_copy_number=0
CM058251.1	Liftoff	exon	2926495	2926572	.	-	.	ID=exon-NM_001371004.1-4;Parent=rna-NM_001371004.1;Dbxref=GeneID:140703,GenBank:NM_001371004.1,MGI:MGI:2155091;gbkey=mRNA;gene=Emid1;product=EMI domain containing 1%2C transcript variant 6;transcript_id=NM_001371004.1;extra_copy_number=0
CM058251.1	Liftoff	exon	2935132	2935235	.	-	.	ID=exon-NM_001371004.1-3;Parent=rna-NM_001371004.1;Dbxref=GeneID:140703,GenBank:NM_001371004.1,MGI:MGI:2155091;gbkey=mRNA;gene=Emid1;product=EMI domain containing 1%2C transcript variant 6;transcript_id=NM_001371004.1;extra_copy_number=0
CM058251.1	Liftoff	exon	2935600	2935713	.	-	.	ID=exon-NM_001371004.1-2;Parent=rna-NM_001371004.1;Dbxref=GeneID:140703,GenBank:NM_001371004.1,MGI:MGI:2155091;gbkey=mRNA;gene=Emid1;product=EMI domain containing 1%2C transcript variant 6;transcript_id=NM_001371004.1;extra_copy_number=0
CM058251.1	Liftoff	exon	2940964	2941116	.	-	.	ID=exon-NM_001371004.1-1;Parent=rna-NM_001371004.1;Dbxref=GeneID:140703,GenBank:NM_001371004.1,MGI:MGI:2155091;gbkey=mRNA;gene=Emid1;product=EMI domain containing 1%2C transcript variant 6;transcript_id=NM_001371004.1;extra_copy_number=0
CM058251.1	Liftoff	CDS	2897185	2897429	.	-	.	ID=cds-NP_001357933.1;Parent=rna-NM_001371004.1;Dbxref=GeneID:140703,GenBank:NP_001357933.1,MGI:MGI:2155091;Name=NP_001357933.1;Note=isoform 6 is encoded by transcript variant 6;gbkey=CDS;gene=Emid1;product=EMI domain-containing protein 1 isoform 6;protein_id=NP_001357933.1;extra_copy_number=0
CM058251.1	Liftoff	CDS	2907414	2907458	.	-	.	ID=cds-NP_001357933.1;Parent=rna-NM_001371004.1;Dbxref=GeneID:140703,GenBank:NP_001357933.1,MGI:MGI:2155091;Name=NP_001357933.1;Note=isoform 6 is encoded by transcript variant 6;gbkey=CDS;gene=Emid1;product=EMI domain-containing protein 1 isoform 6;protein_id=NP_001357933.1;extra_copy_number=0
CM058251.1	Liftoff	CDS	2920019	2920063	.	-	.	ID=cds-NP_001357933.1;Parent=rna-NM_001371004.1;Dbxref=GeneID:140703,GenBank:NP_001357933.1,MGI:MGI:2155091;Name=NP_001357933.1;Note=isoform 6 is encoded by transcript variant 6;gbkey=CDS;gene=Emid1;product=EMI domain-containing protein 1 isoform 6;protein_id=NP_001357933.1;extra_copy_number=0
CM058251.1	Liftoff	CDS	2920158	2920220	.	-	.	ID=cds-NP_001357933.1;Parent=rna-NM_001371004.1;Dbxref=GeneID:140703,GenBank:NP_001357933.1,MGI:MGI:2155091;Name=NP_001357933.1;Note=isoform 6 is encoded by transcript variant 6;gbkey=CDS;gene=Emid1;product=EMI domain-containing protein 1 isoform 6;protein_id=NP_001357933.1;extra_copy_number=0
CM058251.1	Liftoff	CDS	2920576	2920628	.	-	.	ID=cds-NP_001357933.1;Parent=rna-NM_001371004.1;Dbxref=GeneID:140703,GenBank:NP_001357933.1,MGI:MGI:2155091;Name=NP_001357933.1;Note=isoform 6 is encoded by transcript variant 6;gbkey=CDS;gene=Emid1;product=EMI domain-containing protein 1 isoform 6;protein_id=NP_001357933.1;extra_copy_number=0
CM058251.1	Liftoff	CDS	2920771	2920869	.	-	.	ID=cds-NP_001357933.1;Parent=rna-NM_001371004.1;Dbxref=GeneID:140703,GenBank:NP_001357933.1,MGI:MGI:2155091;Name=NP_001357933.1;Note=isoform 6 is encoded by transcript variant 6;gbkey=CDS;gene=Emid1;product=EMI domain-containing protein 1 isoform 6;protein_id=NP_001357933.1;extra_copy_number=0
CM058251.1	Liftoff	CDS	2921779	2921925	.	-	.	ID=cds-NP_001357933.1;Parent=rna-NM_001371004.1;Dbxref=GeneID:140703,GenBank:NP_001357933.1,MGI:MGI:2155091;Name=NP_001357933.1;Note=isoform 6 is encoded by transcript variant 6;gbkey=CDS;gene=Emid1;product=EMI domain-containing protein 1 isoform 6;protein_id=NP_001357933.1;extra_copy_number=0
CM058251.1	Liftoff	CDS	2922632	2922721	.	-	.	ID=cds-NP_001357933.1;Parent=rna-NM_001371004.1;Dbxref=GeneID:140703,GenBank:NP_001357933.1,MGI:MGI:2155091;Name=NP_001357933.1;Note=isoform 6 is encoded by transcript variant 6;gbkey=CDS;gene=Emid1;product=EMI domain-containing protein 1 isoform 6;protein_id=NP_001357933.1;extra_copy_number=0
CM058251.1	Liftoff	CDS	2923070	2923190	.	-	.	ID=cds-NP_001357933.1;Parent=rna-NM_001371004.1;Dbxref=GeneID:140703,GenBank:NP_001357933.1,MGI:MGI:2155091;Name=NP_001357933.1;Note=isoform 6 is encoded by transcript variant 6;gbkey=CDS;gene=Emid1;product=EMI domain-containing protein 1 isoform 6;protein_id=NP_001357933.1;extra_copy_number=0
CM058251.1	Liftoff	CDS	2925476	2925537	.	-	.	ID=cds-NP_001357933.1;Parent=rna-NM_001371004.1;Dbxref=GeneID:140703,GenBank:NP_001357933.1,MGI:MGI:2155091;Name=NP_001357933.1;Note=isoform 6 is encoded by transcript variant 6;gbkey=CDS;gene=Emid1;product=EMI domain-containing protein 1 isoform 6;protein_id=NP_001357933.1;extra_copy_number=0
CM058251.1	Liftoff	CDS	2926495	2926572	.	-	.	ID=cds-NP_001357933.1;Parent=rna-NM_001371004.1;Dbxref=GeneID:140703,GenBank:NP_001357933.1,MGI:MGI:2155091;Name=NP_001357933.1;Note=isoform 6 is encoded by transcript variant 6;gbkey=CDS;gene=Emid1;product=EMI domain-containing protein 1 isoform 6;protein_id=NP_001357933.1;extra_copy_number=0
CM058251.1	Liftoff	CDS	2935132	2935235	.	-	.	ID=cds-NP_001357933.1;Parent=rna-NM_001371004.1;Dbxref=GeneID:140703,GenBank:NP_001357933.1,MGI:MGI:2155091;Name=NP_001357933.1;Note=isoform 6 is encoded by transcript variant 6;gbkey=CDS;gene=Emid1;product=EMI domain-containing protein 1 isoform 6;protein_id=NP_001357933.1;extra_copy_number=0
CM058251.1	Liftoff	CDS	2935600	2935619	.	-	.	ID=cds-NP_001357933.1;Parent=rna-NM_001371004.1;Dbxref=GeneID:140703,GenBank:NP_001357933.1,MGI:MGI:2155091;Name=NP_001357933.1;Note=isoform 6 is encoded by transcript variant 6;gbkey=CDS;gene=Emid1;product=EMI domain-containing protein 1 isoform 6;protein_id=NP_001357933.1;extra_copy_number=0
CM058251.1	Liftoff	mRNA	2896724	2943276	.	-	.	ID=rna-NM_001371005.1;Parent=gene-Emid1;Dbxref=GeneID:140703,GenBank:NM_001371005.1,MGI:MGI:2155091;Name=NM_001371005.1;gbkey=mRNA;gene=Emid1;product=EMI domain containing 1%2C transcript variant 7;transcript_id=NM_001371005.1;matches_ref_protein=False;valid_ORF=True;extra_copy_number=0
CM058251.1	Liftoff	exon	2896724	2897429	.	-	.	ID=exon-NM_001371005.1-13;Parent=rna-NM_001371005.1;Dbxref=GeneID:140703,GenBank:NM_001371005.1,MGI:MGI:2155091;gbkey=mRNA;gene=Emid1;product=EMI domain containing 1%2C transcript variant 7;transcript_id=NM_001371005.1;extra_copy_number=0
CM058251.1	Liftoff	exon	2901135	2901219	.	-	.	ID=exon-NM_001371005.1-12;Parent=rna-NM_001371005.1;Dbxref=GeneID:140703,GenBank:NM_001371005.1,MGI:MGI:2155091;gbkey=mRNA;gene=Emid1;product=EMI domain containing 1%2C transcript variant 7;transcript_id=NM_001371005.1;extra_copy_number=0
CM058251.1	Liftoff	exon	2907414	2907458	.	-	.	ID=exon-NM_001371005.1-11;Parent=rna-NM_001371005.1;Dbxref=GeneID:140703,GenBank:NM_001371005.1,MGI:MGI:2155091;gbkey=mRNA;gene=Emid1;product=EMI domain containing 1%2C transcript variant 7;transcript_id=NM_001371005.1;extra_copy_number=0
CM058251.1	Liftoff	exon	2920019	2920063	.	-	.	ID=exon-NM_001371005.1-10;Parent=rna-NM_001371005.1;Dbxref=GeneID:140703,GenBank:NM_001371005.1,MGI:MGI:2155091;gbkey=mRNA;gene=Emid1;product=EMI domain containing 1%2C transcript variant 7;transcript_id=NM_001371005.1;extra_copy_number=0
CM058251.1	Liftoff	exon	2920158	2920220	.	-	.	ID=exon-NM_001371005.1-9;Parent=rna-NM_001371005.1;Dbxref=GeneID:140703,GenBank:NM_001371005.1,MGI:MGI:2155091;gbkey=mRNA;gene=Emid1;product=EMI domain containing 1%2C transcript variant 7;transcript_id=NM_001371005.1;extra_copy_number=0
CM058251.1	Liftoff	exon	2920576	2920628	.	-	.	ID=exon-NM_001371005.1-8;Parent=rna-NM_001371005.1;Dbxref=GeneID:140703,GenBank:NM_001371005.1,MGI:MGI:2155091;gbkey=mRNA;gene=Emid1;product=EMI domain containing 1%2C transcript variant 7;transcript_id=NM_001371005.1;extra_copy_number=0
CM058251.1	Liftoff	exon	2920771	2920869	.	-	.	ID=exon-NM_001371005.1-7;Parent=rna-NM_001371005.1;Dbxref=GeneID:140703,GenBank:NM_001371005.1,MGI:MGI:2155091;gbkey=mRNA;gene=Emid1;product=EMI domain containing 1%2C transcript variant 7;transcript_id=NM_001371005.1;extra_copy_number=0
CM058251.1	Liftoff	exon	2921779	2921925	.	-	.	ID=exon-NM_001371005.1-6;Parent=rna-NM_001371005.1;Dbxref=GeneID:140703,GenBank:NM_001371005.1,MGI:MGI:2155091;gbkey=mRNA;gene=Emid1;product=EMI domain containing 1%2C transcript variant 7;transcript_id=NM_001371005.1;extra_copy_number=0
CM058251.1	Liftoff	exon	2922632	2922721	.	-	.	ID=exon-NM_001371005.1-5;Parent=rna-NM_001371005.1;Dbxref=GeneID:140703,GenBank:NM_001371005.1,MGI:MGI:2155091;gbkey=mRNA;gene=Emid1;product=EMI domain containing 1%2C transcript variant 7;transcript_id=NM_001371005.1;extra_copy_number=0
CM058251.1	Liftoff	exon	2926495	2926572	.	-	.	ID=exon-NM_001371005.1-4;Parent=rna-NM_001371005.1;Dbxref=GeneID:140703,GenBank:NM_001371005.1,MGI:MGI:2155091;gbkey=mRNA;gene=Emid1;product=EMI domain containing 1%2C transcript variant 7;transcript_id=NM_001371005.1;extra_copy_number=0
CM058251.1	Liftoff	exon	2935132	2935235	.	-	.	ID=exon-NM_001371005.1-3;Parent=rna-NM_001371005.1;Dbxref=GeneID:140703,GenBank:NM_001371005.1,MGI:MGI:2155091;gbkey=mRNA;gene=Emid1;product=EMI domain containing 1%2C transcript variant 7;transcript_id=NM_001371005.1;extra_copy_number=0
CM058251.1	Liftoff	exon	2935600	2935713	.	-	.	ID=exon-NM_001371005.1-2;Parent=rna-NM_001371005.1;Dbxref=GeneID:140703,GenBank:NM_001371005.1,MGI:MGI:2155091;gbkey=mRNA;gene=Emid1;product=EMI domain containing 1%2C transcript variant 7;transcript_id=NM_001371005.1;extra_copy_number=0
CM058251.1	Liftoff	exon	2943168	2943276	.	-	.	ID=exon-NM_001371005.1-1;Parent=rna-NM_001371005.1;Dbxref=GeneID:140703,GenBank:NM_001371005.1,MGI:MGI:2155091;gbkey=mRNA;gene=Emid1;product=EMI domain containing 1%2C transcript variant 7;transcript_id=NM_001371005.1;extra_copy_number=0
CM058251.1	Liftoff	CDS	2897302	2897429	.	-	.	ID=cds-NP_001357934.1;Parent=rna-NM_001371005.1;Dbxref=GeneID:140703,GenBank:NP_001357934.1,MGI:MGI:2155091;Name=NP_001357934.1;Note=isoform 7 precursor is encoded by transcript variant 7;gbkey=CDS;gene=Emid1;product=EMI domain-containing protein 1 isoform 7 precursor;protein_id=NP_001357934.1;extra_copy_number=0
CM058251.1	Liftoff	CDS	2901135	2901219	.	-	.	ID=cds-NP_001357934.1;Parent=rna-NM_001371005.1;Dbxref=GeneID:140703,GenBank:NP_001357934.1,MGI:MGI:2155091;Name=NP_001357934.1;Note=isoform 7 precursor is encoded by transcript variant 7;gbkey=CDS;gene=Emid1;product=EMI domain-containing protein 1 isoform 7 precursor;protein_id=NP_001357934.1;extra_copy_number=0
CM058251.1	Liftoff	CDS	2907414	2907458	.	-	.	ID=cds-NP_001357934.1;Parent=rna-NM_001371005.1;Dbxref=GeneID:140703,GenBank:NP_001357934.1,MGI:MGI:2155091;Name=NP_001357934.1;Note=isoform 7 precursor is encoded by transcript variant 7;gbkey=CDS;gene=Emid1;product=EMI domain-containing protein 1 isoform 7 precursor;protein_id=NP_001357934.1;extra_copy_number=0
CM058251.1	Liftoff	CDS	2920019	2920063	.	-	.	ID=cds-NP_001357934.1;Parent=rna-NM_001371005.1;Dbxref=GeneID:140703,GenBank:NP_001357934.1,MGI:MGI:2155091;Name=NP_001357934.1;Note=isoform 7 precursor is encoded by transcript variant 7;gbkey=CDS;gene=Emid1;product=EMI domain-containing protein 1 isoform 7 precursor;protein_id=NP_001357934.1;extra_copy_number=0
CM058251.1	Liftoff	CDS	2920158	2920220	.	-	.	ID=cds-NP_001357934.1;Parent=rna-NM_001371005.1;Dbxref=GeneID:140703,GenBank:NP_001357934.1,MGI:MGI:2155091;Name=NP_001357934.1;Note=isoform 7 precursor is encoded by transcript variant 7;gbkey=CDS;gene=Emid1;product=EMI domain-containing protein 1 isoform 7 precursor;protein_id=NP_001357934.1;extra_copy_number=0
CM058251.1	Liftoff	CDS	2920576	2920628	.	-	.	ID=cds-NP_001357934.1;Parent=rna-NM_001371005.1;Dbxref=GeneID:140703,GenBank:NP_001357934.1,MGI:MGI:2155091;Name=NP_001357934.1;Note=isoform 7 precursor is encoded by transcript variant 7;gbkey=CDS;gene=Emid1;product=EMI domain-containing protein 1 isoform 7 precursor;protein_id=NP_001357934.1;extra_copy_number=0
CM058251.1	Liftoff	CDS	2920771	2920869	.	-	.	ID=cds-NP_001357934.1;Parent=rna-NM_001371005.1;Dbxref=GeneID:140703,GenBank:NP_001357934.1,MGI:MGI:2155091;Name=NP_001357934.1;Note=isoform 7 precursor is encoded by transcript variant 7;gbkey=CDS;gene=Emid1;product=EMI domain-containing protein 1 isoform 7 precursor;protein_id=NP_001357934.1;extra_copy_number=0
CM058251.1	Liftoff	CDS	2921779	2921925	.	-	.	ID=cds-NP_001357934.1;Parent=rna-NM_001371005.1;Dbxref=GeneID:140703,GenBank:NP_001357934.1,MGI:MGI:2155091;Name=NP_001357934.1;Note=isoform 7 precursor is encoded by transcript variant 7;gbkey=CDS;gene=Emid1;product=EMI domain-containing protein 1 isoform 7 precursor;protein_id=NP_001357934.1;extra_copy_number=0
CM058251.1	Liftoff	CDS	2922632	2922721	.	-	.	ID=cds-NP_001357934.1;Parent=rna-NM_001371005.1;Dbxref=GeneID:140703,GenBank:NP_001357934.1,MGI:MGI:2155091;Name=NP_001357934.1;Note=isoform 7 precursor is encoded by transcript variant 7;gbkey=CDS;gene=Emid1;product=EMI domain-containing protein 1 isoform 7 precursor;protein_id=NP_001357934.1;extra_copy_number=0
CM058251.1	Liftoff	CDS	2926495	2926572	.	-	.	ID=cds-NP_001357934.1;Parent=rna-NM_001371005.1;Dbxref=GeneID:140703,GenBank:NP_001357934.1,MGI:MGI:2155091;Name=NP_001357934.1;Note=isoform 7 precursor is encoded by transcript variant 7;gbkey=CDS;gene=Emid1;product=EMI domain-containing protein 1 isoform 7 precursor;protein_id=NP_001357934.1;extra_copy_number=0
CM058251.1	Liftoff	CDS	2935132	2935235	.	-	.	ID=cds-NP_001357934.1;Parent=rna-NM_001371005.1;Dbxref=GeneID:140703,GenBank:NP_001357934.1,MGI:MGI:2155091;Name=NP_001357934.1;Note=isoform 7 precursor is encoded by transcript variant 7;gbkey=CDS;gene=Emid1;product=EMI domain-containing protein 1 isoform 7 precursor;protein_id=NP_001357934.1;extra_copy_number=0
CM058251.1	Liftoff	CDS	2935600	2935713	.	-	.	ID=cds-NP_001357934.1;Parent=rna-NM_001371005.1;Dbxref=GeneID:140703,GenBank:NP_001357934.1,MGI:MGI:2155091;Name=NP_001357934.1;Note=isoform 7 precursor is encoded by transcript variant 7;gbkey=CDS;gene=Emid1;product=EMI domain-containing protein 1 isoform 7 precursor;protein_id=NP_001357934.1;extra_copy_number=0
CM058251.1	Liftoff	CDS	2943168	2943268	.	-	.	ID=cds-NP_001357934.1;Parent=rna-NM_001371005.1;Dbxref=GeneID:140703,GenBank:NP_001357934.1,MGI:MGI:2155091;Name=NP_001357934.1;Note=isoform 7 precursor is encoded by transcript variant 7;gbkey=CDS;gene=Emid1;product=EMI domain-containing protein 1 isoform 7 precursor;protein_id=NP_001357934.1;extra_copy_number=0
CM058251.1	Liftoff	mRNA	2896724	2943276	.	-	.	ID=rna-NM_080595.3;Parent=gene-Emid1;Dbxref=GeneID:140703,GenBank:NM_080595.3,MGI:MGI:2155091;Name=NM_080595.3;gbkey=mRNA;gene=Emid1;product=EMI domain containing 1%2C transcript variant 1;tag=RefSeq Select;transcript_id=NM_080595.3;matches_ref_protein=False;valid_ORF=True;extra_copy_number=0
CM058251.1	Liftoff	exon	2896724	2897429	.	-	.	ID=exon-NM_080595.3-15;Parent=rna-NM_080595.3;Dbxref=GeneID:140703,GenBank:NM_080595.3,MGI:MGI:2155091;gbkey=mRNA;gene=Emid1;product=EMI domain containing 1%2C transcript variant 1;tag=RefSeq Select;transcript_id=NM_080595.3;extra_copy_number=0
CM058251.1	Liftoff	exon	2901135	2901219	.	-	.	ID=exon-NM_080595.3-14;Parent=rna-NM_080595.3;Dbxref=GeneID:140703,GenBank:NM_080595.3,MGI:MGI:2155091;gbkey=mRNA;gene=Emid1;product=EMI domain containing 1%2C transcript variant 1;tag=RefSeq Select;transcript_id=NM_080595.3;extra_copy_number=0
CM058251.1	Liftoff	exon	2907414	2907458	.	-	.	ID=exon-NM_080595.3-13;Parent=rna-NM_080595.3;Dbxref=GeneID:140703,GenBank:NM_080595.3,MGI:MGI:2155091;gbkey=mRNA;gene=Emid1;product=EMI domain containing 1%2C transcript variant 1;tag=RefSeq Select;transcript_id=NM_080595.3;extra_copy_number=0
CM058251.1	Liftoff	exon	2920019	2920063	.	-	.	ID=exon-NM_080595.3-12;Parent=rna-NM_080595.3;Dbxref=GeneID:140703,GenBank:NM_080595.3,MGI:MGI:2155091;gbkey=mRNA;gene=Emid1;product=EMI domain containing 1%2C transcript variant 1;tag=RefSeq Select;transcript_id=NM_080595.3;extra_copy_number=0
CM058251.1	Liftoff	exon	2920158	2920220	.	-	.	ID=exon-NM_080595.3-11;Parent=rna-NM_080595.3;Dbxref=GeneID:140703,GenBank:NM_080595.3,MGI:MGI:2155091;gbkey=mRNA;gene=Emid1;product=EMI domain containing 1%2C transcript variant 1;tag=RefSeq Select;transcript_id=NM_080595.3;extra_copy_number=0
CM058251.1	Liftoff	exon	2920576	2920628	.	-	.	ID=exon-NM_080595.3-10;Parent=rna-NM_080595.3;Dbxref=GeneID:140703,GenBank:NM_080595.3,MGI:MGI:2155091;gbkey=mRNA;gene=Emid1;product=EMI domain containing 1%2C transcript variant 1;tag=RefSeq Select;transcript_id=NM_080595.3;extra_copy_number=0
CM058251.1	Liftoff	exon	2920771	2920869	.	-	.	ID=exon-NM_080595.3-9;Parent=rna-NM_080595.3;Dbxref=GeneID:140703,GenBank:NM_080595.3,MGI:MGI:2155091;gbkey=mRNA;gene=Emid1;product=EMI domain containing 1%2C transcript variant 1;tag=RefSeq Select;transcript_id=NM_080595.3;extra_copy_number=0
CM058251.1	Liftoff	exon	2921779	2921925	.	-	.	ID=exon-NM_080595.3-8;Parent=rna-NM_080595.3;Dbxref=GeneID:140703,GenBank:NM_080595.3,MGI:MGI:2155091;gbkey=mRNA;gene=Emid1;product=EMI domain containing 1%2C transcript variant 1;tag=RefSeq Select;transcript_id=NM_080595.3;extra_copy_number=0
CM058251.1	Liftoff	exon	2922632	2922721	.	-	.	ID=exon-NM_080595.3-7;Parent=rna-NM_080595.3;Dbxref=GeneID:140703,GenBank:NM_080595.3,MGI:MGI:2155091;gbkey=mRNA;gene=Emid1;product=EMI domain containing 1%2C transcript variant 1;tag=RefSeq Select;transcript_id=NM_080595.3;extra_copy_number=0
CM058251.1	Liftoff	exon	2923070	2923190	.	-	.	ID=exon-NM_080595.3-6;Parent=rna-NM_080595.3;Dbxref=GeneID:140703,GenBank:NM_080595.3,MGI:MGI:2155091;gbkey=mRNA;gene=Emid1;product=EMI domain containing 1%2C transcript variant 1;tag=RefSeq Select;transcript_id=NM_080595.3;extra_copy_number=0
CM058251.1	Liftoff	exon	2925476	2925537	.	-	.	ID=exon-NM_080595.3-5;Parent=rna-NM_080595.3;Dbxref=GeneID:140703,GenBank:NM_080595.3,MGI:MGI:2155091;gbkey=mRNA;gene=Emid1;product=EMI domain containing 1%2C transcript variant 1;tag=RefSeq Select;transcript_id=NM_080595.3;extra_copy_number=0
CM058251.1	Liftoff	exon	2926495	2926572	.	-	.	ID=exon-NM_080595.3-4;Parent=rna-NM_080595.3;Dbxref=GeneID:140703,GenBank:NM_080595.3,MGI:MGI:2155091;gbkey=mRNA;gene=Emid1;product=EMI domain containing 1%2C transcript variant 1;tag=RefSeq Select;transcript_id=NM_080595.3;extra_copy_number=0
CM058251.1	Liftoff	exon	2935132	2935235	.	-	.	ID=exon-NM_080595.3-3;Parent=rna-NM_080595.3;Dbxref=GeneID:140703,GenBank:NM_080595.3,MGI:MGI:2155091;gbkey=mRNA;gene=Emid1;product=EMI domain containing 1%2C transcript variant 1;tag=RefSeq Select;transcript_id=NM_080595.3;extra_copy_number=0
CM058251.1	Liftoff	exon	2935600	2935713	.	-	.	ID=exon-NM_080595.3-2;Parent=rna-NM_080595.3;Dbxref=GeneID:140703,GenBank:NM_080595.3,MGI:MGI:2155091;gbkey=mRNA;gene=Emid1;product=EMI domain containing 1%2C transcript variant 1;tag=RefSeq Select;transcript_id=NM_080595.3;extra_copy_number=0
CM058251.1	Liftoff	exon	2943168	2943276	.	-	.	ID=exon-NM_080595.3-1;Parent=rna-NM_080595.3;Dbxref=GeneID:140703,GenBank:NM_080595.3,MGI:MGI:2155091;gbkey=mRNA;gene=Emid1;product=EMI domain containing 1%2C transcript variant 1;tag=RefSeq Select;transcript_id=NM_080595.3;extra_copy_number=0
CM058251.1	Liftoff	CDS	2897302	2897429	.	-	.	ID=cds-NP_542162.1;Parent=rna-NM_080595.3;Dbxref=CCDS:CCDS24398.1,GeneID:140703,GenBank:NP_542162.1,MGI:MGI:2155091;Name=NP_542162.1;Note=isoform 1 precursor is encoded by transcript variant 1;gbkey=CDS;gene=Emid1;product=EMI domain-containing protein 1 isoform 1 precursor;protein_id=NP_542162.1;tag=RefSeq Select;extra_copy_number=0
CM058251.1	Liftoff	CDS	2901135	2901219	.	-	.	ID=cds-NP_542162.1;Parent=rna-NM_080595.3;Dbxref=CCDS:CCDS24398.1,GeneID:140703,GenBank:NP_542162.1,MGI:MGI:2155091;Name=NP_542162.1;Note=isoform 1 precursor is encoded by transcript variant 1;gbkey=CDS;gene=Emid1;product=EMI domain-containing protein 1 isoform 1 precursor;protein_id=NP_542162.1;tag=RefSeq Select;extra_copy_number=0
CM058251.1	Liftoff	CDS	2907414	2907458	.	-	.	ID=cds-NP_542162.1;Parent=rna-NM_080595.3;Dbxref=CCDS:CCDS24398.1,GeneID:140703,GenBank:NP_542162.1,MGI:MGI:2155091;Name=NP_542162.1;Note=isoform 1 precursor is encoded by transcript variant 1;gbkey=CDS;gene=Emid1;product=EMI domain-containing protein 1 isoform 1 precursor;protein_id=NP_542162.1;tag=RefSeq Select;extra_copy_number=0
CM058251.1	Liftoff	CDS	2920019	2920063	.	-	.	ID=cds-NP_542162.1;Parent=rna-NM_080595.3;Dbxref=CCDS:CCDS24398.1,GeneID:140703,GenBank:NP_542162.1,MGI:MGI:2155091;Name=NP_542162.1;Note=isoform 1 precursor is encoded by transcript variant 1;gbkey=CDS;gene=Emid1;product=EMI domain-containing protein 1 isoform 1 precursor;protein_id=NP_542162.1;tag=RefSeq Select;extra_copy_number=0
CM058251.1	Liftoff	CDS	2920158	2920220	.	-	.	ID=cds-NP_542162.1;Parent=rna-NM_080595.3;Dbxref=CCDS:CCDS24398.1,GeneID:140703,GenBank:NP_542162.1,MGI:MGI:2155091;Name=NP_542162.1;Note=isoform 1 precursor is encoded by transcript variant 1;gbkey=CDS;gene=Emid1;product=EMI domain-containing protein 1 isoform 1 precursor;protein_id=NP_542162.1;tag=RefSeq Select;extra_copy_number=0
CM058251.1	Liftoff	CDS	2920576	2920628	.	-	.	ID=cds-NP_542162.1;Parent=rna-NM_080595.3;Dbxref=CCDS:CCDS24398.1,GeneID:140703,GenBank:NP_542162.1,MGI:MGI:2155091;Name=NP_542162.1;Note=isoform 1 precursor is encoded by transcript variant 1;gbkey=CDS;gene=Emid1;product=EMI domain-containing protein 1 isoform 1 precursor;protein_id=NP_542162.1;tag=RefSeq Select;extra_copy_number=0
CM058251.1	Liftoff	CDS	2920771	2920869	.	-	.	ID=cds-NP_542162.1;Parent=rna-NM_080595.3;Dbxref=CCDS:CCDS24398.1,GeneID:140703,GenBank:NP_542162.1,MGI:MGI:2155091;Name=NP_542162.1;Note=isoform 1 precursor is encoded by transcript variant 1;gbkey=CDS;gene=Emid1;product=EMI domain-containing protein 1 isoform 1 precursor;protein_id=NP_542162.1;tag=RefSeq Select;extra_copy_number=0
CM058251.1	Liftoff	CDS	2921779	2921925	.	-	.	ID=cds-NP_542162.1;Parent=rna-NM_080595.3;Dbxref=CCDS:CCDS24398.1,GeneID:140703,GenBank:NP_542162.1,MGI:MGI:2155091;Name=NP_542162.1;Note=isoform 1 precursor is encoded by transcript variant 1;gbkey=CDS;gene=Emid1;product=EMI domain-containing protein 1 isoform 1 precursor;protein_id=NP_542162.1;tag=RefSeq Select;extra_copy_number=0
CM058251.1	Liftoff	CDS	2922632	2922721	.	-	.	ID=cds-NP_542162.1;Parent=rna-NM_080595.3;Dbxref=CCDS:CCDS24398.1,GeneID:140703,GenBank:NP_542162.1,MGI:MGI:2155091;Name=NP_542162.1;Note=isoform 1 precursor is encoded by transcript variant 1;gbkey=CDS;gene=Emid1;product=EMI domain-containing protein 1 isoform 1 precursor;protein_id=NP_542162.1;tag=RefSeq Select;extra_copy_number=0
CM058251.1	Liftoff	CDS	2923070	2923190	.	-	.	ID=cds-NP_542162.1;Parent=rna-NM_080595.3;Dbxref=CCDS:CCDS24398.1,GeneID:140703,GenBank:NP_542162.1,MGI:MGI:2155091;Name=NP_542162.1;Note=isoform 1 precursor is encoded by transcript variant 1;gbkey=CDS;gene=Emid1;product=EMI domain-containing protein 1 isoform 1 precursor;protein_id=NP_542162.1;tag=RefSeq Select;extra_copy_number=0
CM058251.1	Liftoff	CDS	2925476	2925537	.	-	.	ID=cds-NP_542162.1;Parent=rna-NM_080595.3;Dbxref=CCDS:CCDS24398.1,GeneID:140703,GenBank:NP_542162.1,MGI:MGI:2155091;Name=NP_542162.1;Note=isoform 1 precursor is encoded by transcript variant 1;gbkey=CDS;gene=Emid1;product=EMI domain-containing protein 1 isoform 1 precursor;protein_id=NP_542162.1;tag=RefSeq Select;extra_copy_number=0
CM058251.1	Liftoff	CDS	2926495	2926572	.	-	.	ID=cds-NP_542162.1;Parent=rna-NM_080595.3;Dbxref=CCDS:CCDS24398.1,GeneID:140703,GenBank:NP_542162.1,MGI:MGI:2155091;Name=NP_542162.1;Note=isoform 1 precursor is encoded by transcript variant 1;gbkey=CDS;gene=Emid1;product=EMI domain-containing protein 1 isoform 1 precursor;protein_id=NP_542162.1;tag=RefSeq Select;extra_copy_number=0
CM058251.1	Liftoff	CDS	2935132	2935235	.	-	.	ID=cds-NP_542162.1;Parent=rna-NM_080595.3;Dbxref=CCDS:CCDS24398.1,GeneID:140703,GenBank:NP_542162.1,MGI:MGI:2155091;Name=NP_542162.1;Note=isoform 1 precursor is encoded by transcript variant 1;gbkey=CDS;gene=Emid1;product=EMI domain-containing protein 1 isoform 1 precursor;protein_id=NP_542162.1;tag=RefSeq Select;extra_copy_number=0
CM058251.1	Liftoff	CDS	2935600	2935713	.	-	.	ID=cds-NP_542162.1;Parent=rna-NM_080595.3;Dbxref=CCDS:CCDS24398.1,GeneID:140703,GenBank:NP_542162.1,MGI:MGI:2155091;Name=NP_542162.1;Note=isoform 1 precursor is encoded by transcript variant 1;gbkey=CDS;gene=Emid1;product=EMI domain-containing protein 1 isoform 1 precursor;protein_id=NP_542162.1;tag=RefSeq Select;extra_copy_number=0
CM058251.1	Liftoff	CDS	2943168	2943268	.	-	.	ID=cds-NP_542162.1;Parent=rna-NM_080595.3;Dbxref=CCDS:CCDS24398.1,GeneID:140703,GenBank:NP_542162.1,MGI:MGI:2155091;Name=NP_542162.1;Note=isoform 1 precursor is encoded by transcript variant 1;gbkey=CDS;gene=Emid1;product=EMI domain-containing protein 1 isoform 1 precursor;protein_id=NP_542162.1;tag=RefSeq Select;extra_copy_number=0
CM058251.1	Liftoff	mRNA	2896724	2943321	.	-	.	ID=rna-XM_006514521.5;Parent=gene-Emid1;Dbxref=GeneID:140703,GenBank:XM_006514521.5,MGI:MGI:2155091;Name=XM_006514521.5;gbkey=mRNA;gene=Emid1;model_evidence=Supporting evidence includes similarity to: 44 ESTs%2C 28 long SRA reads%2C and 100%25 coverage of the annotated genomic feature by RNAseq alignments%2C including 28 samples with support for all annotated introns;product=EMI domain containing 1%2C transcript variant X4;transcript_id=XM_006514521.5;matches_ref_protein=False;valid_ORF=False;missing_stop_codon=True;extra_copy_number=0
CM058251.1	Liftoff	exon	2896724	2897429	.	-	.	ID=exon-XM_006514521.5-13;Parent=rna-XM_006514521.5;Dbxref=GeneID:140703,GenBank:XM_006514521.5,MGI:MGI:2155091;gbkey=mRNA;gene=Emid1;product=EMI domain containing 1%2C transcript variant X4;transcript_id=XM_006514521.5;extra_copy_number=0
CM058251.1	Liftoff	exon	2907414	2907458	.	-	.	ID=exon-XM_006514521.5-12;Parent=rna-XM_006514521.5;Dbxref=GeneID:140703,GenBank:XM_006514521.5,MGI:MGI:2155091;gbkey=mRNA;gene=Emid1;product=EMI domain containing 1%2C transcript variant X4;transcript_id=XM_006514521.5;extra_copy_number=0
CM058251.1	Liftoff	exon	2920019	2920063	.	-	.	ID=exon-XM_006514521.5-11;Parent=rna-XM_006514521.5;Dbxref=GeneID:140703,GenBank:XM_006514521.5,MGI:MGI:2155091;gbkey=mRNA;gene=Emid1;product=EMI domain containing 1%2C transcript variant X4;transcript_id=XM_006514521.5;extra_copy_number=0
CM058251.1	Liftoff	exon	2920158	2920220	.	-	.	ID=exon-XM_006514521.5-10;Parent=rna-XM_006514521.5;Dbxref=GeneID:140703,GenBank:XM_006514521.5,MGI:MGI:2155091;gbkey=mRNA;gene=Emid1;product=EMI domain containing 1%2C transcript variant X4;transcript_id=XM_006514521.5;extra_copy_number=0
CM058251.1	Liftoff	exon	2920576	2920628	.	-	.	ID=exon-XM_006514521.5-9;Parent=rna-XM_006514521.5;Dbxref=GeneID:140703,GenBank:XM_006514521.5,MGI:MGI:2155091;gbkey=mRNA;gene=Emid1;product=EMI domain containing 1%2C transcript variant X4;transcript_id=XM_006514521.5;extra_copy_number=0
CM058251.1	Liftoff	exon	2920771	2920869	.	-	.	ID=exon-XM_006514521.5-8;Parent=rna-XM_006514521.5;Dbxref=GeneID:140703,GenBank:XM_006514521.5,MGI:MGI:2155091;gbkey=mRNA;gene=Emid1;product=EMI domain containing 1%2C transcript variant X4;transcript_id=XM_006514521.5;extra_copy_number=0
CM058251.1	Liftoff	exon	2921779	2921925	.	-	.	ID=exon-XM_006514521.5-7;Parent=rna-XM_006514521.5;Dbxref=GeneID:140703,GenBank:XM_006514521.5,MGI:MGI:2155091;gbkey=mRNA;gene=Emid1;product=EMI domain containing 1%2C transcript variant X4;transcript_id=XM_006514521.5;extra_copy_number=0
CM058251.1	Liftoff	exon	2922632	2922721	.	-	.	ID=exon-XM_006514521.5-6;Parent=rna-XM_006514521.5;Dbxref=GeneID:140703,GenBank:XM_006514521.5,MGI:MGI:2155091;gbkey=mRNA;gene=Emid1;product=EMI domain containing 1%2C transcript variant X4;transcript_id=XM_006514521.5;extra_copy_number=0
CM058251.1	Liftoff	exon	2923070	2923190	.	-	.	ID=exon-XM_006514521.5-5;Parent=rna-XM_006514521.5;Dbxref=GeneID:140703,GenBank:XM_006514521.5,MGI:MGI:2155091;gbkey=mRNA;gene=Emid1;product=EMI domain containing 1%2C transcript variant X4;transcript_id=XM_006514521.5;extra_copy_number=0
CM058251.1	Liftoff	exon	2925476	2925537	.	-	.	ID=exon-XM_006514521.5-4;Parent=rna-XM_006514521.5;Dbxref=GeneID:140703,GenBank:XM_006514521.5,MGI:MGI:2155091;gbkey=mRNA;gene=Emid1;product=EMI domain containing 1%2C transcript variant X4;transcript_id=XM_006514521.5;extra_copy_number=0
CM058251.1	Liftoff	exon	2926495	2926572	.	-	.	ID=exon-XM_006514521.5-3;Parent=rna-XM_006514521.5;Dbxref=GeneID:140703,GenBank:XM_006514521.5,MGI:MGI:2155091;gbkey=mRNA;gene=Emid1;product=EMI domain containing 1%2C transcript variant X4;transcript_id=XM_006514521.5;extra_copy_number=0
CM058251.1	Liftoff	exon	2935600	2935713	.	-	.	ID=exon-XM_006514521.5-2;Parent=rna-XM_006514521.5;Dbxref=GeneID:140703,GenBank:XM_006514521.5,MGI:MGI:2155091;gbkey=mRNA;gene=Emid1;product=EMI domain containing 1%2C transcript variant X4;transcript_id=XM_006514521.5;extra_copy_number=0
CM058251.1	Liftoff	exon	2943168	2943321	.	-	.	ID=exon-XM_006514521.5-1;Parent=rna-XM_006514521.5;Dbxref=GeneID:140703,GenBank:XM_006514521.5,MGI:MGI:2155091;gbkey=mRNA;gene=Emid1;product=EMI domain containing 1%2C transcript variant X4;transcript_id=XM_006514521.5;extra_copy_number=0
CM058251.1	Liftoff	CDS	2897185	2897429	.	-	.	ID=cds-XP_006514584.1;Parent=rna-XM_006514521.5;Dbxref=GeneID:140703,GenBank:XP_006514584.1,MGI:MGI:2155091;Name=XP_006514584.1;gbkey=CDS;gene=Emid1;product=EMI domain-containing protein 1 isoform X3;protein_id=XP_006514584.1;extra_copy_number=0
CM058251.1	Liftoff	CDS	2907414	2907458	.	-	.	ID=cds-XP_006514584.1;Parent=rna-XM_006514521.5;Dbxref=GeneID:140703,GenBank:XP_006514584.1,MGI:MGI:2155091;Name=XP_006514584.1;gbkey=CDS;gene=Emid1;product=EMI domain-containing protein 1 isoform X3;protein_id=XP_006514584.1;extra_copy_number=0
CM058251.1	Liftoff	CDS	2920019	2920063	.	-	.	ID=cds-XP_006514584.1;Parent=rna-XM_006514521.5;Dbxref=GeneID:140703,GenBank:XP_006514584.1,MGI:MGI:2155091;Name=XP_006514584.1;gbkey=CDS;gene=Emid1;product=EMI domain-containing protein 1 isoform X3;protein_id=XP_006514584.1;extra_copy_number=0
CM058251.1	Liftoff	CDS	2920158	2920220	.	-	.	ID=cds-XP_006514584.1;Parent=rna-XM_006514521.5;Dbxref=GeneID:140703,GenBank:XP_006514584.1,MGI:MGI:2155091;Name=XP_006514584.1;gbkey=CDS;gene=Emid1;product=EMI domain-containing protein 1 isoform X3;protein_id=XP_006514584.1;extra_copy_number=0
CM058251.1	Liftoff	CDS	2920576	2920628	.	-	.	ID=cds-XP_006514584.1;Parent=rna-XM_006514521.5;Dbxref=GeneID:140703,GenBank:XP_006514584.1,MGI:MGI:2155091;Name=XP_006514584.1;gbkey=CDS;gene=Emid1;product=EMI domain-containing protein 1 isoform X3;protein_id=XP_006514584.1;extra_copy_number=0
CM058251.1	Liftoff	CDS	2920771	2920869	.	-	.	ID=cds-XP_006514584.1;Parent=rna-XM_006514521.5;Dbxref=GeneID:140703,GenBank:XP_006514584.1,MGI:MGI:2155091;Name=XP_006514584.1;gbkey=CDS;gene=Emid1;product=EMI domain-containing protein 1 isoform X3;protein_id=XP_006514584.1;extra_copy_number=0
CM058251.1	Liftoff	CDS	2921779	2921925	.	-	.	ID=cds-XP_006514584.1;Parent=rna-XM_006514521.5;Dbxref=GeneID:140703,GenBank:XP_006514584.1,MGI:MGI:2155091;Name=XP_006514584.1;gbkey=CDS;gene=Emid1;product=EMI domain-containing protein 1 isoform X3;protein_id=XP_006514584.1;extra_copy_number=0
CM058251.1	Liftoff	CDS	2922632	2922721	.	-	.	ID=cds-XP_006514584.1;Parent=rna-XM_006514521.5;Dbxref=GeneID:140703,GenBank:XP_006514584.1,MGI:MGI:2155091;Name=XP_006514584.1;gbkey=CDS;gene=Emid1;product=EMI domain-containing protein 1 isoform X3;protein_id=XP_006514584.1;extra_copy_number=0
CM058251.1	Liftoff	CDS	2923070	2923190	.	-	.	ID=cds-XP_006514584.1;Parent=rna-XM_006514521.5;Dbxref=GeneID:140703,GenBank:XP_006514584.1,MGI:MGI:2155091;Name=XP_006514584.1;gbkey=CDS;gene=Emid1;product=EMI domain-containing protein 1 isoform X3;protein_id=XP_006514584.1;extra_copy_number=0
CM058251.1	Liftoff	CDS	2925476	2925537	.	-	.	ID=cds-XP_006514584.1;Parent=rna-XM_006514521.5;Dbxref=GeneID:140703,GenBank:XP_006514584.1,MGI:MGI:2155091;Name=XP_006514584.1;gbkey=CDS;gene=Emid1;product=EMI domain-containing protein 1 isoform X3;protein_id=XP_006514584.1;extra_copy_number=0
CM058251.1	Liftoff	CDS	2926495	2926572	.	-	.	ID=cds-XP_006514584.1;Parent=rna-XM_006514521.5;Dbxref=GeneID:140703,GenBank:XP_006514584.1,MGI:MGI:2155091;Name=XP_006514584.1;gbkey=CDS;gene=Emid1;product=EMI domain-containing protein 1 isoform X3;protein_id=XP_006514584.1;extra_copy_number=0
CM058251.1	Liftoff	CDS	2935600	2935663	.	-	.	ID=cds-XP_006514584.1;Parent=rna-XM_006514521.5;Dbxref=GeneID:140703,GenBank:XP_006514584.1,MGI:MGI:2155091;Name=XP_006514584.1;gbkey=CDS;gene=Emid1;product=EMI domain-containing protein 1 isoform X3;protein_id=XP_006514584.1;extra_copy_number=0
CM058251.1	Liftoff	mRNA	2896724	2941771	.	-	.	ID=rna-XM_006514522.5;Parent=gene-Emid1;Dbxref=GeneID:140703,GenBank:XM_006514522.5,MGI:MGI:2155091;Name=XM_006514522.5;gbkey=mRNA;gene=Emid1;model_evidence=Supporting evidence includes similarity to: 46 ESTs%2C 27 long SRA reads%2C and 100%25 coverage of the annotated genomic feature by RNAseq alignments%2C including 19 samples with support for all annotated introns;product=EMI domain containing 1%2C transcript variant X5;transcript_id=XM_006514522.5;matches_ref_protein=False;valid_ORF=False;missing_stop_codon=True;extra_copy_number=0
CM058251.1	Liftoff	exon	2896724	2897429	.	-	.	ID=exon-XM_006514522.5-13;Parent=rna-XM_006514522.5;Dbxref=GeneID:140703,GenBank:XM_006514522.5,MGI:MGI:2155091;gbkey=mRNA;gene=Emid1;product=EMI domain containing 1%2C transcript variant X5;transcript_id=XM_006514522.5;extra_copy_number=0
CM058251.1	Liftoff	exon	2907414	2907458	.	-	.	ID=exon-XM_006514522.5-12;Parent=rna-XM_006514522.5;Dbxref=GeneID:140703,GenBank:XM_006514522.5,MGI:MGI:2155091;gbkey=mRNA;gene=Emid1;product=EMI domain containing 1%2C transcript variant X5;transcript_id=XM_006514522.5;extra_copy_number=0
CM058251.1	Liftoff	exon	2920019	2920063	.	-	.	ID=exon-XM_006514522.5-11;Parent=rna-XM_006514522.5;Dbxref=GeneID:140703,GenBank:XM_006514522.5,MGI:MGI:2155091;gbkey=mRNA;gene=Emid1;product=EMI domain containing 1%2C transcript variant X5;transcript_id=XM_006514522.5;extra_copy_number=0
CM058251.1	Liftoff	exon	2920158	2920220	.	-	.	ID=exon-XM_006514522.5-10;Parent=rna-XM_006514522.5;Dbxref=GeneID:140703,GenBank:XM_006514522.5,MGI:MGI:2155091;gbkey=mRNA;gene=Emid1;product=EMI domain containing 1%2C transcript variant X5;transcript_id=XM_006514522.5;extra_copy_number=0
CM058251.1	Liftoff	exon	2920576	2920628	.	-	.	ID=exon-XM_006514522.5-9;Parent=rna-XM_006514522.5;Dbxref=GeneID:140703,GenBank:XM_006514522.5,MGI:MGI:2155091;gbkey=mRNA;gene=Emid1;product=EMI domain containing 1%2C transcript variant X5;transcript_id=XM_006514522.5;extra_copy_number=0
CM058251.1	Liftoff	exon	2920771	2920869	.	-	.	ID=exon-XM_006514522.5-8;Parent=rna-XM_006514522.5;Dbxref=GeneID:140703,GenBank:XM_006514522.5,MGI:MGI:2155091;gbkey=mRNA;gene=Emid1;product=EMI domain containing 1%2C transcript variant X5;transcript_id=XM_006514522.5;extra_copy_number=0
CM058251.1	Liftoff	exon	2921779	2921925	.	-	.	ID=exon-XM_006514522.5-7;Parent=rna-XM_006514522.5;Dbxref=GeneID:140703,GenBank:XM_006514522.5,MGI:MGI:2155091;gbkey=mRNA;gene=Emid1;product=EMI domain containing 1%2C transcript variant X5;transcript_id=XM_006514522.5;extra_copy_number=0
CM058251.1	Liftoff	exon	2922632	2922721	.	-	.	ID=exon-XM_006514522.5-6;Parent=rna-XM_006514522.5;Dbxref=GeneID:140703,GenBank:XM_006514522.5,MGI:MGI:2155091;gbkey=mRNA;gene=Emid1;product=EMI domain containing 1%2C transcript variant X5;transcript_id=XM_006514522.5;extra_copy_number=0
CM058251.1	Liftoff	exon	2923070	2923190	.	-	.	ID=exon-XM_006514522.5-5;Parent=rna-XM_006514522.5;Dbxref=GeneID:140703,GenBank:XM_006514522.5,MGI:MGI:2155091;gbkey=mRNA;gene=Emid1;product=EMI domain containing 1%2C transcript variant X5;transcript_id=XM_006514522.5;extra_copy_number=0
CM058251.1	Liftoff	exon	2925476	2925537	.	-	.	ID=exon-XM_006514522.5-4;Parent=rna-XM_006514522.5;Dbxref=GeneID:140703,GenBank:XM_006514522.5,MGI:MGI:2155091;gbkey=mRNA;gene=Emid1;product=EMI domain containing 1%2C transcript variant X5;transcript_id=XM_006514522.5;extra_copy_number=0
CM058251.1	Liftoff	exon	2926495	2926572	.	-	.	ID=exon-XM_006514522.5-3;Parent=rna-XM_006514522.5;Dbxref=GeneID:140703,GenBank:XM_006514522.5,MGI:MGI:2155091;gbkey=mRNA;gene=Emid1;product=EMI domain containing 1%2C transcript variant X5;transcript_id=XM_006514522.5;extra_copy_number=0
CM058251.1	Liftoff	exon	2935600	2935713	.	-	.	ID=exon-XM_006514522.5-2;Parent=rna-XM_006514522.5;Dbxref=GeneID:140703,GenBank:XM_006514522.5,MGI:MGI:2155091;gbkey=mRNA;gene=Emid1;product=EMI domain containing 1%2C transcript variant X5;transcript_id=XM_006514522.5;extra_copy_number=0
CM058251.1	Liftoff	exon	2940964	2941771	.	-	.	ID=exon-XM_006514522.5-1;Parent=rna-XM_006514522.5;Dbxref=GeneID:140703,GenBank:XM_006514522.5,MGI:MGI:2155091;gbkey=mRNA;gene=Emid1;product=EMI domain containing 1%2C transcript variant X5;transcript_id=XM_006514522.5;extra_copy_number=0
CM058251.1	Liftoff	CDS	2897185	2897429	.	-	.	ID=cds-XP_006514585.1;Parent=rna-XM_006514522.5;Dbxref=GeneID:140703,GenBank:XP_006514585.1,MGI:MGI:2155091;Name=XP_006514585.1;gbkey=CDS;gene=Emid1;product=EMI domain-containing protein 1 isoform X3;protein_id=XP_006514585.1;extra_copy_number=0
CM058251.1	Liftoff	CDS	2907414	2907458	.	-	.	ID=cds-XP_006514585.1;Parent=rna-XM_006514522.5;Dbxref=GeneID:140703,GenBank:XP_006514585.1,MGI:MGI:2155091;Name=XP_006514585.1;gbkey=CDS;gene=Emid1;product=EMI domain-containing protein 1 isoform X3;protein_id=XP_006514585.1;extra_copy_number=0
CM058251.1	Liftoff	CDS	2920019	2920063	.	-	.	ID=cds-XP_006514585.1;Parent=rna-XM_006514522.5;Dbxref=GeneID:140703,GenBank:XP_006514585.1,MGI:MGI:2155091;Name=XP_006514585.1;gbkey=CDS;gene=Emid1;product=EMI domain-containing protein 1 isoform X3;protein_id=XP_006514585.1;extra_copy_number=0
CM058251.1	Liftoff	CDS	2920158	2920220	.	-	.	ID=cds-XP_006514585.1;Parent=rna-XM_006514522.5;Dbxref=GeneID:140703,GenBank:XP_006514585.1,MGI:MGI:2155091;Name=XP_006514585.1;gbkey=CDS;gene=Emid1;product=EMI domain-containing protein 1 isoform X3;protein_id=XP_006514585.1;extra_copy_number=0
CM058251.1	Liftoff	CDS	2920576	2920628	.	-	.	ID=cds-XP_006514585.1;Parent=rna-XM_006514522.5;Dbxref=GeneID:140703,GenBank:XP_006514585.1,MGI:MGI:2155091;Name=XP_006514585.1;gbkey=CDS;gene=Emid1;product=EMI domain-containing protein 1 isoform X3;protein_id=XP_006514585.1;extra_copy_number=0
CM058251.1	Liftoff	CDS	2920771	2920869	.	-	.	ID=cds-XP_006514585.1;Parent=rna-XM_006514522.5;Dbxref=GeneID:140703,GenBank:XP_006514585.1,MGI:MGI:2155091;Name=XP_006514585.1;gbkey=CDS;gene=Emid1;product=EMI domain-containing protein 1 isoform X3;protein_id=XP_006514585.1;extra_copy_number=0
CM058251.1	Liftoff	CDS	2921779	2921925	.	-	.	ID=cds-XP_006514585.1;Parent=rna-XM_006514522.5;Dbxref=GeneID:140703,GenBank:XP_006514585.1,MGI:MGI:2155091;Name=XP_006514585.1;gbkey=CDS;gene=Emid1;product=EMI domain-containing protein 1 isoform X3;protein_id=XP_006514585.1;extra_copy_number=0
CM058251.1	Liftoff	CDS	2922632	2922721	.	-	.	ID=cds-XP_006514585.1;Parent=rna-XM_006514522.5;Dbxref=GeneID:140703,GenBank:XP_006514585.1,MGI:MGI:2155091;Name=XP_006514585.1;gbkey=CDS;gene=Emid1;product=EMI domain-containing protein 1 isoform X3;protein_id=XP_006514585.1;extra_copy_number=0
CM058251.1	Liftoff	CDS	2923070	2923190	.	-	.	ID=cds-XP_006514585.1;Parent=rna-XM_006514522.5;Dbxref=GeneID:140703,GenBank:XP_006514585.1,MGI:MGI:2155091;Name=XP_006514585.1;gbkey=CDS;gene=Emid1;product=EMI domain-containing protein 1 isoform X3;protein_id=XP_006514585.1;extra_copy_number=0
CM058251.1	Liftoff	CDS	2925476	2925537	.	-	.	ID=cds-XP_006514585.1;Parent=rna-XM_006514522.5;Dbxref=GeneID:140703,GenBank:XP_006514585.1,MGI:MGI:2155091;Name=XP_006514585.1;gbkey=CDS;gene=Emid1;product=EMI domain-containing protein 1 isoform X3;protein_id=XP_006514585.1;extra_copy_number=0
CM058251.1	Liftoff	CDS	2926495	2926572	.	-	.	ID=cds-XP_006514585.1;Parent=rna-XM_006514522.5;Dbxref=GeneID:140703,GenBank:XP_006514585.1,MGI:MGI:2155091;Name=XP_006514585.1;gbkey=CDS;gene=Emid1;product=EMI domain-containing protein 1 isoform X3;protein_id=XP_006514585.1;extra_copy_number=0
CM058251.1	Liftoff	CDS	2935600	2935663	.	-	.	ID=cds-XP_006514585.1;Parent=rna-XM_006514522.5;Dbxref=GeneID:140703,GenBank:XP_006514585.1,MGI:MGI:2155091;Name=XP_006514585.1;gbkey=CDS;gene=Emid1;product=EMI domain-containing protein 1 isoform X3;protein_id=XP_006514585.1;extra_copy_number=0
CM058251.1	Liftoff	mRNA	2896724	2927411	.	-	.	ID=rna-XM_006514524.2;Parent=gene-Emid1;Dbxref=GeneID:140703,GenBank:XM_006514524.2,MGI:MGI:2155091;Name=XM_006514524.2;gbkey=mRNA;gene=Emid1;model_evidence=Supporting evidence includes similarity to: 43 ESTs%2C 27 long SRA reads%2C and 100%25 coverage of the annotated genomic feature by RNAseq alignments%2C including 12 samples with support for all annotated introns;product=EMI domain containing 1%2C transcript variant X7;transcript_id=XM_006514524.2;matches_ref_protein=False;valid_ORF=False;missing_stop_codon=True;extra_copy_number=0
CM058251.1	Liftoff	exon	2896724	2897429	.	-	.	ID=exon-XM_006514524.2-12;Parent=rna-XM_006514524.2;Dbxref=GeneID:140703,GenBank:XM_006514524.2,MGI:MGI:2155091;gbkey=mRNA;gene=Emid1;product=EMI domain containing 1%2C transcript variant X7;transcript_id=XM_006514524.2;extra_copy_number=0
CM058251.1	Liftoff	exon	2907414	2907458	.	-	.	ID=exon-XM_006514524.2-11;Parent=rna-XM_006514524.2;Dbxref=GeneID:140703,GenBank:XM_006514524.2,MGI:MGI:2155091;gbkey=mRNA;gene=Emid1;product=EMI domain containing 1%2C transcript variant X7;transcript_id=XM_006514524.2;extra_copy_number=0
CM058251.1	Liftoff	exon	2920019	2920063	.	-	.	ID=exon-XM_006514524.2-10;Parent=rna-XM_006514524.2;Dbxref=GeneID:140703,GenBank:XM_006514524.2,MGI:MGI:2155091;gbkey=mRNA;gene=Emid1;product=EMI domain containing 1%2C transcript variant X7;transcript_id=XM_006514524.2;extra_copy_number=0
CM058251.1	Liftoff	exon	2920158	2920220	.	-	.	ID=exon-XM_006514524.2-9;Parent=rna-XM_006514524.2;Dbxref=GeneID:140703,GenBank:XM_006514524.2,MGI:MGI:2155091;gbkey=mRNA;gene=Emid1;product=EMI domain containing 1%2C transcript variant X7;transcript_id=XM_006514524.2;extra_copy_number=0
CM058251.1	Liftoff	exon	2920576	2920628	.	-	.	ID=exon-XM_006514524.2-8;Parent=rna-XM_006514524.2;Dbxref=GeneID:140703,GenBank:XM_006514524.2,MGI:MGI:2155091;gbkey=mRNA;gene=Emid1;product=EMI domain containing 1%2C transcript variant X7;transcript_id=XM_006514524.2;extra_copy_number=0
CM058251.1	Liftoff	exon	2920771	2920869	.	-	.	ID=exon-XM_006514524.2-7;Parent=rna-XM_006514524.2;Dbxref=GeneID:140703,GenBank:XM_006514524.2,MGI:MGI:2155091;gbkey=mRNA;gene=Emid1;product=EMI domain containing 1%2C transcript variant X7;transcript_id=XM_006514524.2;extra_copy_number=0
CM058251.1	Liftoff	exon	2921779	2921925	.	-	.	ID=exon-XM_006514524.2-6;Parent=rna-XM_006514524.2;Dbxref=GeneID:140703,GenBank:XM_006514524.2,MGI:MGI:2155091;gbkey=mRNA;gene=Emid1;product=EMI domain containing 1%2C transcript variant X7;transcript_id=XM_006514524.2;extra_copy_number=0
CM058251.1	Liftoff	exon	2922632	2922721	.	-	.	ID=exon-XM_006514524.2-5;Parent=rna-XM_006514524.2;Dbxref=GeneID:140703,GenBank:XM_006514524.2,MGI:MGI:2155091;gbkey=mRNA;gene=Emid1;product=EMI domain containing 1%2C transcript variant X7;transcript_id=XM_006514524.2;extra_copy_number=0
CM058251.1	Liftoff	exon	2923070	2923190	.	-	.	ID=exon-XM_006514524.2-4;Parent=rna-XM_006514524.2;Dbxref=GeneID:140703,GenBank:XM_006514524.2,MGI:MGI:2155091;gbkey=mRNA;gene=Emid1;product=EMI domain containing 1%2C transcript variant X7;transcript_id=XM_006514524.2;extra_copy_number=0
CM058251.1	Liftoff	exon	2925476	2925537	.	-	.	ID=exon-XM_006514524.2-3;Parent=rna-XM_006514524.2;Dbxref=GeneID:140703,GenBank:XM_006514524.2,MGI:MGI:2155091;gbkey=mRNA;gene=Emid1;product=EMI domain containing 1%2C transcript variant X7;transcript_id=XM_006514524.2;extra_copy_number=0
CM058251.1	Liftoff	exon	2926495	2926572	.	-	.	ID=exon-XM_006514524.2-2;Parent=rna-XM_006514524.2;Dbxref=GeneID:140703,GenBank:XM_006514524.2,MGI:MGI:2155091;gbkey=mRNA;gene=Emid1;product=EMI domain containing 1%2C transcript variant X7;transcript_id=XM_006514524.2;extra_copy_number=0
CM058251.1	Liftoff	exon	2927194	2927411	.	-	.	ID=exon-XM_006514524.2-1;Parent=rna-XM_006514524.2;Dbxref=GeneID:140703,GenBank:XM_006514524.2,MGI:MGI:2155091;gbkey=mRNA;gene=Emid1;product=EMI domain containing 1%2C transcript variant X7;transcript_id=XM_006514524.2;extra_copy_number=0
CM058251.1	Liftoff	CDS	2897185	2897429	.	-	.	ID=cds-XP_006514587.1;Parent=rna-XM_006514524.2;Dbxref=GeneID:140703,GenBank:XP_006514587.1,MGI:MGI:2155091;Name=XP_006514587.1;gbkey=CDS;gene=Emid1;product=EMI domain-containing protein 1 isoform X5;protein_id=XP_006514587.1;extra_copy_number=0
CM058251.1	Liftoff	CDS	2907414	2907458	.	-	.	ID=cds-XP_006514587.1;Parent=rna-XM_006514524.2;Dbxref=GeneID:140703,GenBank:XP_006514587.1,MGI:MGI:2155091;Name=XP_006514587.1;gbkey=CDS;gene=Emid1;product=EMI domain-containing protein 1 isoform X5;protein_id=XP_006514587.1;extra_copy_number=0
CM058251.1	Liftoff	CDS	2920019	2920063	.	-	.	ID=cds-XP_006514587.1;Parent=rna-XM_006514524.2;Dbxref=GeneID:140703,GenBank:XP_006514587.1,MGI:MGI:2155091;Name=XP_006514587.1;gbkey=CDS;gene=Emid1;product=EMI domain-containing protein 1 isoform X5;protein_id=XP_006514587.1;extra_copy_number=0
CM058251.1	Liftoff	CDS	2920158	2920220	.	-	.	ID=cds-XP_006514587.1;Parent=rna-XM_006514524.2;Dbxref=GeneID:140703,GenBank:XP_006514587.1,MGI:MGI:2155091;Name=XP_006514587.1;gbkey=CDS;gene=Emid1;product=EMI domain-containing protein 1 isoform X5;protein_id=XP_006514587.1;extra_copy_number=0
CM058251.1	Liftoff	CDS	2920576	2920628	.	-	.	ID=cds-XP_006514587.1;Parent=rna-XM_006514524.2;Dbxref=GeneID:140703,GenBank:XP_006514587.1,MGI:MGI:2155091;Name=XP_006514587.1;gbkey=CDS;gene=Emid1;product=EMI domain-containing protein 1 isoform X5;protein_id=XP_006514587.1;extra_copy_number=0
CM058251.1	Liftoff	CDS	2920771	2920869	.	-	.	ID=cds-XP_006514587.1;Parent=rna-XM_006514524.2;Dbxref=GeneID:140703,GenBank:XP_006514587.1,MGI:MGI:2155091;Name=XP_006514587.1;gbkey=CDS;gene=Emid1;product=EMI domain-containing protein 1 isoform X5;protein_id=XP_006514587.1;extra_copy_number=0
CM058251.1	Liftoff	CDS	2921779	2921925	.	-	.	ID=cds-XP_006514587.1;Parent=rna-XM_006514524.2;Dbxref=GeneID:140703,GenBank:XP_006514587.1,MGI:MGI:2155091;Name=XP_006514587.1;gbkey=CDS;gene=Emid1;product=EMI domain-containing protein 1 isoform X5;protein_id=XP_006514587.1;extra_copy_number=0
CM058251.1	Liftoff	CDS	2922632	2922721	.	-	.	ID=cds-XP_006514587.1;Parent=rna-XM_006514524.2;Dbxref=GeneID:140703,GenBank:XP_006514587.1,MGI:MGI:2155091;Name=XP_006514587.1;gbkey=CDS;gene=Emid1;product=EMI domain-containing protein 1 isoform X5;protein_id=XP_006514587.1;extra_copy_number=0
CM058251.1	Liftoff	CDS	2923070	2923190	.	-	.	ID=cds-XP_006514587.1;Parent=rna-XM_006514524.2;Dbxref=GeneID:140703,GenBank:XP_006514587.1,MGI:MGI:2155091;Name=XP_006514587.1;gbkey=CDS;gene=Emid1;product=EMI domain-containing protein 1 isoform X5;protein_id=XP_006514587.1;extra_copy_number=0
CM058251.1	Liftoff	CDS	2925476	2925537	.	-	.	ID=cds-XP_006514587.1;Parent=rna-XM_006514524.2;Dbxref=GeneID:140703,GenBank:XP_006514587.1,MGI:MGI:2155091;Name=XP_006514587.1;gbkey=CDS;gene=Emid1;product=EMI domain-containing protein 1 isoform X5;protein_id=XP_006514587.1;extra_copy_number=0
CM058251.1	Liftoff	CDS	2926495	2926531	.	-	.	ID=cds-XP_006514587.1;Parent=rna-XM_006514524.2;Dbxref=GeneID:140703,GenBank:XP_006514587.1,MGI:MGI:2155091;Name=XP_006514587.1;gbkey=CDS;gene=Emid1;product=EMI domain-containing protein 1 isoform X5;protein_id=XP_006514587.1;extra_copy_number=0
CM058251.1	Liftoff	mRNA	2896724	2943321	.	-	.	ID=rna-XM_030245552.2;Parent=gene-Emid1;Dbxref=GeneID:140703,GenBank:XM_030245552.2,MGI:MGI:2155091;Name=XM_030245552.2;gbkey=mRNA;gene=Emid1;model_evidence=Supporting evidence includes similarity to: 44 ESTs%2C 45 long SRA reads%2C and 100%25 coverage of the annotated genomic feature by RNAseq alignments%2C including 28 samples with support for all annotated introns;product=EMI domain containing 1%2C transcript variant X6;transcript_id=XM_030245552.2;matches_ref_protein=False;valid_ORF=True;extra_copy_number=0
CM058251.1	Liftoff	exon	2896724	2897429	.	-	.	ID=exon-XM_030245552.2-14;Parent=rna-XM_030245552.2;Dbxref=GeneID:140703,GenBank:XM_030245552.2,MGI:MGI:2155091;gbkey=mRNA;gene=Emid1;product=EMI domain containing 1%2C transcript variant X6;transcript_id=XM_030245552.2;extra_copy_number=0
CM058251.1	Liftoff	exon	2901135	2901219	.	-	.	ID=exon-XM_030245552.2-13;Parent=rna-XM_030245552.2;Dbxref=GeneID:140703,GenBank:XM_030245552.2,MGI:MGI:2155091;gbkey=mRNA;gene=Emid1;product=EMI domain containing 1%2C transcript variant X6;transcript_id=XM_030245552.2;extra_copy_number=0
CM058251.1	Liftoff	exon	2907414	2907458	.	-	.	ID=exon-XM_030245552.2-12;Parent=rna-XM_030245552.2;Dbxref=GeneID:140703,GenBank:XM_030245552.2,MGI:MGI:2155091;gbkey=mRNA;gene=Emid1;product=EMI domain containing 1%2C transcript variant X6;transcript_id=XM_030245552.2;extra_copy_number=0
CM058251.1	Liftoff	exon	2920019	2920063	.	-	.	ID=exon-XM_030245552.2-11;Parent=rna-XM_030245552.2;Dbxref=GeneID:140703,GenBank:XM_030245552.2,MGI:MGI:2155091;gbkey=mRNA;gene=Emid1;product=EMI domain containing 1%2C transcript variant X6;transcript_id=XM_030245552.2;extra_copy_number=0
CM058251.1	Liftoff	exon	2920158	2920220	.	-	.	ID=exon-XM_030245552.2-10;Parent=rna-XM_030245552.2;Dbxref=GeneID:140703,GenBank:XM_030245552.2,MGI:MGI:2155091;gbkey=mRNA;gene=Emid1;product=EMI domain containing 1%2C transcript variant X6;transcript_id=XM_030245552.2;extra_copy_number=0
CM058251.1	Liftoff	exon	2920576	2920628	.	-	.	ID=exon-XM_030245552.2-9;Parent=rna-XM_030245552.2;Dbxref=GeneID:140703,GenBank:XM_030245552.2,MGI:MGI:2155091;gbkey=mRNA;gene=Emid1;product=EMI domain containing 1%2C transcript variant X6;transcript_id=XM_030245552.2;extra_copy_number=0
CM058251.1	Liftoff	exon	2920771	2920869	.	-	.	ID=exon-XM_030245552.2-8;Parent=rna-XM_030245552.2;Dbxref=GeneID:140703,GenBank:XM_030245552.2,MGI:MGI:2155091;gbkey=mRNA;gene=Emid1;product=EMI domain containing 1%2C transcript variant X6;transcript_id=XM_030245552.2;extra_copy_number=0
CM058251.1	Liftoff	exon	2921779	2921925	.	-	.	ID=exon-XM_030245552.2-7;Parent=rna-XM_030245552.2;Dbxref=GeneID:140703,GenBank:XM_030245552.2,MGI:MGI:2155091;gbkey=mRNA;gene=Emid1;product=EMI domain containing 1%2C transcript variant X6;transcript_id=XM_030245552.2;extra_copy_number=0
CM058251.1	Liftoff	exon	2922632	2922721	.	-	.	ID=exon-XM_030245552.2-6;Parent=rna-XM_030245552.2;Dbxref=GeneID:140703,GenBank:XM_030245552.2,MGI:MGI:2155091;gbkey=mRNA;gene=Emid1;product=EMI domain containing 1%2C transcript variant X6;transcript_id=XM_030245552.2;extra_copy_number=0
CM058251.1	Liftoff	exon	2923070	2923190	.	-	.	ID=exon-XM_030245552.2-5;Parent=rna-XM_030245552.2;Dbxref=GeneID:140703,GenBank:XM_030245552.2,MGI:MGI:2155091;gbkey=mRNA;gene=Emid1;product=EMI domain containing 1%2C transcript variant X6;transcript_id=XM_030245552.2;extra_copy_number=0
CM058251.1	Liftoff	exon	2925476	2925537	.	-	.	ID=exon-XM_030245552.2-4;Parent=rna-XM_030245552.2;Dbxref=GeneID:140703,GenBank:XM_030245552.2,MGI:MGI:2155091;gbkey=mRNA;gene=Emid1;product=EMI domain containing 1%2C transcript variant X6;transcript_id=XM_030245552.2;extra_copy_number=0
CM058251.1	Liftoff	exon	2926495	2926572	.	-	.	ID=exon-XM_030245552.2-3;Parent=rna-XM_030245552.2;Dbxref=GeneID:140703,GenBank:XM_030245552.2,MGI:MGI:2155091;gbkey=mRNA;gene=Emid1;product=EMI domain containing 1%2C transcript variant X6;transcript_id=XM_030245552.2;extra_copy_number=0
CM058251.1	Liftoff	exon	2935600	2935713	.	-	.	ID=exon-XM_030245552.2-2;Parent=rna-XM_030245552.2;Dbxref=GeneID:140703,GenBank:XM_030245552.2,MGI:MGI:2155091;gbkey=mRNA;gene=Emid1;product=EMI domain containing 1%2C transcript variant X6;transcript_id=XM_030245552.2;extra_copy_number=0
CM058251.1	Liftoff	exon	2943168	2943321	.	-	.	ID=exon-XM_030245552.2-1;Parent=rna-XM_030245552.2;Dbxref=GeneID:140703,GenBank:XM_030245552.2,MGI:MGI:2155091;gbkey=mRNA;gene=Emid1;product=EMI domain containing 1%2C transcript variant X6;transcript_id=XM_030245552.2;extra_copy_number=0
CM058251.1	Liftoff	CDS	2897302	2897429	.	-	.	ID=cds-XP_030101412.1;Parent=rna-XM_030245552.2;Dbxref=GeneID:140703,GenBank:XP_030101412.1,MGI:MGI:2155091;Name=XP_030101412.1;gbkey=CDS;gene=Emid1;product=EMI domain-containing protein 1 isoform X4;protein_id=XP_030101412.1;extra_copy_number=0
CM058251.1	Liftoff	CDS	2901135	2901219	.	-	.	ID=cds-XP_030101412.1;Parent=rna-XM_030245552.2;Dbxref=GeneID:140703,GenBank:XP_030101412.1,MGI:MGI:2155091;Name=XP_030101412.1;gbkey=CDS;gene=Emid1;product=EMI domain-containing protein 1 isoform X4;protein_id=XP_030101412.1;extra_copy_number=0
CM058251.1	Liftoff	CDS	2907414	2907458	.	-	.	ID=cds-XP_030101412.1;Parent=rna-XM_030245552.2;Dbxref=GeneID:140703,GenBank:XP_030101412.1,MGI:MGI:2155091;Name=XP_030101412.1;gbkey=CDS;gene=Emid1;product=EMI domain-containing protein 1 isoform X4;protein_id=XP_030101412.1;extra_copy_number=0
CM058251.1	Liftoff	CDS	2920019	2920063	.	-	.	ID=cds-XP_030101412.1;Parent=rna-XM_030245552.2;Dbxref=GeneID:140703,GenBank:XP_030101412.1,MGI:MGI:2155091;Name=XP_030101412.1;gbkey=CDS;gene=Emid1;product=EMI domain-containing protein 1 isoform X4;protein_id=XP_030101412.1;extra_copy_number=0
CM058251.1	Liftoff	CDS	2920158	2920220	.	-	.	ID=cds-XP_030101412.1;Parent=rna-XM_030245552.2;Dbxref=GeneID:140703,GenBank:XP_030101412.1,MGI:MGI:2155091;Name=XP_030101412.1;gbkey=CDS;gene=Emid1;product=EMI domain-containing protein 1 isoform X4;protein_id=XP_030101412.1;extra_copy_number=0
CM058251.1	Liftoff	CDS	2920576	2920628	.	-	.	ID=cds-XP_030101412.1;Parent=rna-XM_030245552.2;Dbxref=GeneID:140703,GenBank:XP_030101412.1,MGI:MGI:2155091;Name=XP_030101412.1;gbkey=CDS;gene=Emid1;product=EMI domain-containing protein 1 isoform X4;protein_id=XP_030101412.1;extra_copy_number=0
CM058251.1	Liftoff	CDS	2920771	2920869	.	-	.	ID=cds-XP_030101412.1;Parent=rna-XM_030245552.2;Dbxref=GeneID:140703,GenBank:XP_030101412.1,MGI:MGI:2155091;Name=XP_030101412.1;gbkey=CDS;gene=Emid1;product=EMI domain-containing protein 1 isoform X4;protein_id=XP_030101412.1;extra_copy_number=0
CM058251.1	Liftoff	CDS	2921779	2921925	.	-	.	ID=cds-XP_030101412.1;Parent=rna-XM_030245552.2;Dbxref=GeneID:140703,GenBank:XP_030101412.1,MGI:MGI:2155091;Name=XP_030101412.1;gbkey=CDS;gene=Emid1;product=EMI domain-containing protein 1 isoform X4;protein_id=XP_030101412.1;extra_copy_number=0
CM058251.1	Liftoff	CDS	2922632	2922721	.	-	.	ID=cds-XP_030101412.1;Parent=rna-XM_030245552.2;Dbxref=GeneID:140703,GenBank:XP_030101412.1,MGI:MGI:2155091;Name=XP_030101412.1;gbkey=CDS;gene=Emid1;product=EMI domain-containing protein 1 isoform X4;protein_id=XP_030101412.1;extra_copy_number=0
CM058251.1	Liftoff	CDS	2923070	2923190	.	-	.	ID=cds-XP_030101412.1;Parent=rna-XM_030245552.2;Dbxref=GeneID:140703,GenBank:XP_030101412.1,MGI:MGI:2155091;Name=XP_030101412.1;gbkey=CDS;gene=Emid1;product=EMI domain-containing protein 1 isoform X4;protein_id=XP_030101412.1;extra_copy_number=0
CM058251.1	Liftoff	CDS	2925476	2925537	.	-	.	ID=cds-XP_030101412.1;Parent=rna-XM_030245552.2;Dbxref=GeneID:140703,GenBank:XP_030101412.1,MGI:MGI:2155091;Name=XP_030101412.1;gbkey=CDS;gene=Emid1;product=EMI domain-containing protein 1 isoform X4;protein_id=XP_030101412.1;extra_copy_number=0
CM058251.1	Liftoff	CDS	2926495	2926572	.	-	.	ID=cds-XP_030101412.1;Parent=rna-XM_030245552.2;Dbxref=GeneID:140703,GenBank:XP_030101412.1,MGI:MGI:2155091;Name=XP_030101412.1;gbkey=CDS;gene=Emid1;product=EMI domain-containing protein 1 isoform X4;protein_id=XP_030101412.1;extra_copy_number=0
CM058251.1	Liftoff	CDS	2935600	2935663	.	-	.	ID=cds-XP_030101412.1;Parent=rna-XM_030245552.2;Dbxref=GeneID:140703,GenBank:XP_030101412.1,MGI:MGI:2155091;Name=XP_030101412.1;gbkey=CDS;gene=Emid1;product=EMI domain-containing protein 1 isoform X4;protein_id=XP_030101412.1;extra_copy_number=0
CM058251.1	Liftoff	mRNA	2896724	2943312	.	-	.	ID=rna-XM_030245553.1;Parent=gene-Emid1;Dbxref=GeneID:140703,GenBank:XM_030245553.1,MGI:MGI:2155091;Name=XM_030245553.1;gbkey=mRNA;gene=Emid1;model_evidence=Supporting evidence includes similarity to: 43 ESTs%2C 34 long SRA reads%2C and 100%25 coverage of the annotated genomic feature by RNAseq alignments%2C including 33 samples with support for all annotated introns;product=EMI domain containing 1%2C transcript variant X8;transcript_id=XM_030245553.1;matches_ref_protein=False;valid_ORF=False;missing_stop_codon=True;extra_copy_number=0
CM058251.1	Liftoff	exon	2896724	2897429	.	-	.	ID=exon-XM_030245553.1-15;Parent=rna-XM_030245553.1;Dbxref=GeneID:140703,GenBank:XM_030245553.1,MGI:MGI:2155091;gbkey=mRNA;gene=Emid1;product=EMI domain containing 1%2C transcript variant X8;transcript_id=XM_030245553.1;extra_copy_number=0
CM058251.1	Liftoff	exon	2907414	2907458	.	-	.	ID=exon-XM_030245553.1-14;Parent=rna-XM_030245553.1;Dbxref=GeneID:140703,GenBank:XM_030245553.1,MGI:MGI:2155091;gbkey=mRNA;gene=Emid1;product=EMI domain containing 1%2C transcript variant X8;transcript_id=XM_030245553.1;extra_copy_number=0
CM058251.1	Liftoff	exon	2920019	2920063	.	-	.	ID=exon-XM_030245553.1-13;Parent=rna-XM_030245553.1;Dbxref=GeneID:140703,GenBank:XM_030245553.1,MGI:MGI:2155091;gbkey=mRNA;gene=Emid1;product=EMI domain containing 1%2C transcript variant X8;transcript_id=XM_030245553.1;extra_copy_number=0
CM058251.1	Liftoff	exon	2920158	2920220	.	-	.	ID=exon-XM_030245553.1-12;Parent=rna-XM_030245553.1;Dbxref=GeneID:140703,GenBank:XM_030245553.1,MGI:MGI:2155091;gbkey=mRNA;gene=Emid1;product=EMI domain containing 1%2C transcript variant X8;transcript_id=XM_030245553.1;extra_copy_number=0
CM058251.1	Liftoff	exon	2920576	2920628	.	-	.	ID=exon-XM_030245553.1-11;Parent=rna-XM_030245553.1;Dbxref=GeneID:140703,GenBank:XM_030245553.1,MGI:MGI:2155091;gbkey=mRNA;gene=Emid1;product=EMI domain containing 1%2C transcript variant X8;transcript_id=XM_030245553.1;extra_copy_number=0
CM058251.1	Liftoff	exon	2920771	2920869	.	-	.	ID=exon-XM_030245553.1-10;Parent=rna-XM_030245553.1;Dbxref=GeneID:140703,GenBank:XM_030245553.1,MGI:MGI:2155091;gbkey=mRNA;gene=Emid1;product=EMI domain containing 1%2C transcript variant X8;transcript_id=XM_030245553.1;extra_copy_number=0
CM058251.1	Liftoff	exon	2921779	2921925	.	-	.	ID=exon-XM_030245553.1-9;Parent=rna-XM_030245553.1;Dbxref=GeneID:140703,GenBank:XM_030245553.1,MGI:MGI:2155091;gbkey=mRNA;gene=Emid1;product=EMI domain containing 1%2C transcript variant X8;transcript_id=XM_030245553.1;extra_copy_number=0
CM058251.1	Liftoff	exon	2922632	2922721	.	-	.	ID=exon-XM_030245553.1-8;Parent=rna-XM_030245553.1;Dbxref=GeneID:140703,GenBank:XM_030245553.1,MGI:MGI:2155091;gbkey=mRNA;gene=Emid1;product=EMI domain containing 1%2C transcript variant X8;transcript_id=XM_030245553.1;extra_copy_number=0
CM058251.1	Liftoff	exon	2923070	2923190	.	-	.	ID=exon-XM_030245553.1-7;Parent=rna-XM_030245553.1;Dbxref=GeneID:140703,GenBank:XM_030245553.1,MGI:MGI:2155091;gbkey=mRNA;gene=Emid1;product=EMI domain containing 1%2C transcript variant X8;transcript_id=XM_030245553.1;extra_copy_number=0
CM058251.1	Liftoff	exon	2925201	2925299	.	-	.	ID=exon-XM_030245553.1-6;Parent=rna-XM_030245553.1;Dbxref=GeneID:140703,GenBank:XM_030245553.1,MGI:MGI:2155091;gbkey=mRNA;gene=Emid1;product=EMI domain containing 1%2C transcript variant X8;transcript_id=XM_030245553.1;extra_copy_number=0
CM058251.1	Liftoff	exon	2925476	2925537	.	-	.	ID=exon-XM_030245553.1-5;Parent=rna-XM_030245553.1;Dbxref=GeneID:140703,GenBank:XM_030245553.1,MGI:MGI:2155091;gbkey=mRNA;gene=Emid1;product=EMI domain containing 1%2C transcript variant X8;transcript_id=XM_030245553.1;extra_copy_number=0
CM058251.1	Liftoff	exon	2926495	2926572	.	-	.	ID=exon-XM_030245553.1-4;Parent=rna-XM_030245553.1;Dbxref=GeneID:140703,GenBank:XM_030245553.1,MGI:MGI:2155091;gbkey=mRNA;gene=Emid1;product=EMI domain containing 1%2C transcript variant X8;transcript_id=XM_030245553.1;extra_copy_number=0
CM058251.1	Liftoff	exon	2935132	2935235	.	-	.	ID=exon-XM_030245553.1-3;Parent=rna-XM_030245553.1;Dbxref=GeneID:140703,GenBank:XM_030245553.1,MGI:MGI:2155091;gbkey=mRNA;gene=Emid1;product=EMI domain containing 1%2C transcript variant X8;transcript_id=XM_030245553.1;extra_copy_number=0
CM058251.1	Liftoff	exon	2935600	2935713	.	-	.	ID=exon-XM_030245553.1-2;Parent=rna-XM_030245553.1;Dbxref=GeneID:140703,GenBank:XM_030245553.1,MGI:MGI:2155091;gbkey=mRNA;gene=Emid1;product=EMI domain containing 1%2C transcript variant X8;transcript_id=XM_030245553.1;extra_copy_number=0
CM058251.1	Liftoff	exon	2943168	2943312	.	-	.	ID=exon-XM_030245553.1-1;Parent=rna-XM_030245553.1;Dbxref=GeneID:140703,GenBank:XM_030245553.1,MGI:MGI:2155091;gbkey=mRNA;gene=Emid1;product=EMI domain containing 1%2C transcript variant X8;transcript_id=XM_030245553.1;extra_copy_number=0
CM058251.1	Liftoff	CDS	2897185	2897429	.	-	.	ID=cds-XP_030101413.1;Parent=rna-XM_030245553.1;Dbxref=GeneID:140703,GenBank:XP_030101413.1,MGI:MGI:2155091;Name=XP_030101413.1;gbkey=CDS;gene=Emid1;product=EMI domain-containing protein 1 isoform X6;protein_id=XP_030101413.1;extra_copy_number=0
CM058251.1	Liftoff	CDS	2907414	2907458	.	-	.	ID=cds-XP_030101413.1;Parent=rna-XM_030245553.1;Dbxref=GeneID:140703,GenBank:XP_030101413.1,MGI:MGI:2155091;Name=XP_030101413.1;gbkey=CDS;gene=Emid1;product=EMI domain-containing protein 1 isoform X6;protein_id=XP_030101413.1;extra_copy_number=0
CM058251.1	Liftoff	CDS	2920019	2920063	.	-	.	ID=cds-XP_030101413.1;Parent=rna-XM_030245553.1;Dbxref=GeneID:140703,GenBank:XP_030101413.1,MGI:MGI:2155091;Name=XP_030101413.1;gbkey=CDS;gene=Emid1;product=EMI domain-containing protein 1 isoform X6;protein_id=XP_030101413.1;extra_copy_number=0
CM058251.1	Liftoff	CDS	2920158	2920220	.	-	.	ID=cds-XP_030101413.1;Parent=rna-XM_030245553.1;Dbxref=GeneID:140703,GenBank:XP_030101413.1,MGI:MGI:2155091;Name=XP_030101413.1;gbkey=CDS;gene=Emid1;product=EMI domain-containing protein 1 isoform X6;protein_id=XP_030101413.1;extra_copy_number=0
CM058251.1	Liftoff	CDS	2920576	2920628	.	-	.	ID=cds-XP_030101413.1;Parent=rna-XM_030245553.1;Dbxref=GeneID:140703,GenBank:XP_030101413.1,MGI:MGI:2155091;Name=XP_030101413.1;gbkey=CDS;gene=Emid1;product=EMI domain-containing protein 1 isoform X6;protein_id=XP_030101413.1;extra_copy_number=0
CM058251.1	Liftoff	CDS	2920771	2920869	.	-	.	ID=cds-XP_030101413.1;Parent=rna-XM_030245553.1;Dbxref=GeneID:140703,GenBank:XP_030101413.1,MGI:MGI:2155091;Name=XP_030101413.1;gbkey=CDS;gene=Emid1;product=EMI domain-containing protein 1 isoform X6;protein_id=XP_030101413.1;extra_copy_number=0
CM058251.1	Liftoff	CDS	2921779	2921925	.	-	.	ID=cds-XP_030101413.1;Parent=rna-XM_030245553.1;Dbxref=GeneID:140703,GenBank:XP_030101413.1,MGI:MGI:2155091;Name=XP_030101413.1;gbkey=CDS;gene=Emid1;product=EMI domain-containing protein 1 isoform X6;protein_id=XP_030101413.1;extra_copy_number=0
CM058251.1	Liftoff	CDS	2922632	2922721	.	-	.	ID=cds-XP_030101413.1;Parent=rna-XM_030245553.1;Dbxref=GeneID:140703,GenBank:XP_030101413.1,MGI:MGI:2155091;Name=XP_030101413.1;gbkey=CDS;gene=Emid1;product=EMI domain-containing protein 1 isoform X6;protein_id=XP_030101413.1;extra_copy_number=0
CM058251.1	Liftoff	CDS	2923070	2923190	.	-	.	ID=cds-XP_030101413.1;Parent=rna-XM_030245553.1;Dbxref=GeneID:140703,GenBank:XP_030101413.1,MGI:MGI:2155091;Name=XP_030101413.1;gbkey=CDS;gene=Emid1;product=EMI domain-containing protein 1 isoform X6;protein_id=XP_030101413.1;extra_copy_number=0
CM058251.1	Liftoff	CDS	2925201	2925221	.	-	.	ID=cds-XP_030101413.1;Parent=rna-XM_030245553.1;Dbxref=GeneID:140703,GenBank:XP_030101413.1,MGI:MGI:2155091;Name=XP_030101413.1;gbkey=CDS;gene=Emid1;product=EMI domain-containing protein 1 isoform X6;protein_id=XP_030101413.1;extra_copy_number=0
CM058251.1	Liftoff	mRNA	2900007	2943368	.	-	.	ID=rna-XM_036156325.1;Parent=gene-Emid1;Dbxref=GeneID:140703,GenBank:XM_036156325.1,MGI:MGI:2155091;Name=XM_036156325.1;gbkey=mRNA;gene=Emid1;model_evidence=Supporting evidence includes similarity to: 4 ESTs%2C 58 long SRA reads%2C and 99%25 coverage of the annotated genomic feature by RNAseq alignments%2C including 24 samples with support for all annotated introns;product=EMI domain containing 1%2C transcript variant X1;transcript_id=XM_036156325.1;matches_ref_protein=False;valid_ORF=True;extra_copy_number=0
CM058251.1	Liftoff	exon	2900007	2900324	.	-	.	ID=exon-XM_036156325.1-15;Parent=rna-XM_036156325.1;Dbxref=GeneID:140703,GenBank:XM_036156325.1,MGI:MGI:2155091;gbkey=mRNA;gene=Emid1;product=EMI domain containing 1%2C transcript variant X1;transcript_id=XM_036156325.1;extra_copy_number=0
CM058251.1	Liftoff	exon	2901135	2901219	.	-	.	ID=exon-XM_036156325.1-14;Parent=rna-XM_036156325.1;Dbxref=GeneID:140703,GenBank:XM_036156325.1,MGI:MGI:2155091;gbkey=mRNA;gene=Emid1;product=EMI domain containing 1%2C transcript variant X1;transcript_id=XM_036156325.1;extra_copy_number=0
CM058251.1	Liftoff	exon	2907414	2907458	.	-	.	ID=exon-XM_036156325.1-13;Parent=rna-XM_036156325.1;Dbxref=GeneID:140703,GenBank:XM_036156325.1,MGI:MGI:2155091;gbkey=mRNA;gene=Emid1;product=EMI domain containing 1%2C transcript variant X1;transcript_id=XM_036156325.1;extra_copy_number=0
CM058251.1	Liftoff	exon	2920019	2920063	.	-	.	ID=exon-XM_036156325.1-12;Parent=rna-XM_036156325.1;Dbxref=GeneID:140703,GenBank:XM_036156325.1,MGI:MGI:2155091;gbkey=mRNA;gene=Emid1;product=EMI domain containing 1%2C transcript variant X1;transcript_id=XM_036156325.1;extra_copy_number=0
CM058251.1	Liftoff	exon	2920158	2920220	.	-	.	ID=exon-XM_036156325.1-11;Parent=rna-XM_036156325.1;Dbxref=GeneID:140703,GenBank:XM_036156325.1,MGI:MGI:2155091;gbkey=mRNA;gene=Emid1;product=EMI domain containing 1%2C transcript variant X1;transcript_id=XM_036156325.1;extra_copy_number=0
CM058251.1	Liftoff	exon	2920576	2920628	.	-	.	ID=exon-XM_036156325.1-10;Parent=rna-XM_036156325.1;Dbxref=GeneID:140703,GenBank:XM_036156325.1,MGI:MGI:2155091;gbkey=mRNA;gene=Emid1;product=EMI domain containing 1%2C transcript variant X1;transcript_id=XM_036156325.1;extra_copy_number=0
CM058251.1	Liftoff	exon	2920771	2920869	.	-	.	ID=exon-XM_036156325.1-9;Parent=rna-XM_036156325.1;Dbxref=GeneID:140703,GenBank:XM_036156325.1,MGI:MGI:2155091;gbkey=mRNA;gene=Emid1;product=EMI domain containing 1%2C transcript variant X1;transcript_id=XM_036156325.1;extra_copy_number=0
CM058251.1	Liftoff	exon	2921779	2921925	.	-	.	ID=exon-XM_036156325.1-8;Parent=rna-XM_036156325.1;Dbxref=GeneID:140703,GenBank:XM_036156325.1,MGI:MGI:2155091;gbkey=mRNA;gene=Emid1;product=EMI domain containing 1%2C transcript variant X1;transcript_id=XM_036156325.1;extra_copy_number=0
CM058251.1	Liftoff	exon	2922632	2922721	.	-	.	ID=exon-XM_036156325.1-7;Parent=rna-XM_036156325.1;Dbxref=GeneID:140703,GenBank:XM_036156325.1,MGI:MGI:2155091;gbkey=mRNA;gene=Emid1;product=EMI domain containing 1%2C transcript variant X1;transcript_id=XM_036156325.1;extra_copy_number=0
CM058251.1	Liftoff	exon	2923070	2923190	.	-	.	ID=exon-XM_036156325.1-6;Parent=rna-XM_036156325.1;Dbxref=GeneID:140703,GenBank:XM_036156325.1,MGI:MGI:2155091;gbkey=mRNA;gene=Emid1;product=EMI domain containing 1%2C transcript variant X1;transcript_id=XM_036156325.1;extra_copy_number=0
CM058251.1	Liftoff	exon	2925476	2925537	.	-	.	ID=exon-XM_036156325.1-5;Parent=rna-XM_036156325.1;Dbxref=GeneID:140703,GenBank:XM_036156325.1,MGI:MGI:2155091;gbkey=mRNA;gene=Emid1;product=EMI domain containing 1%2C transcript variant X1;transcript_id=XM_036156325.1;extra_copy_number=0
CM058251.1	Liftoff	exon	2926495	2926572	.	-	.	ID=exon-XM_036156325.1-4;Parent=rna-XM_036156325.1;Dbxref=GeneID:140703,GenBank:XM_036156325.1,MGI:MGI:2155091;gbkey=mRNA;gene=Emid1;product=EMI domain containing 1%2C transcript variant X1;transcript_id=XM_036156325.1;extra_copy_number=0
CM058251.1	Liftoff	exon	2935132	2935235	.	-	.	ID=exon-XM_036156325.1-3;Parent=rna-XM_036156325.1;Dbxref=GeneID:140703,GenBank:XM_036156325.1,MGI:MGI:2155091;gbkey=mRNA;gene=Emid1;product=EMI domain containing 1%2C transcript variant X1;transcript_id=XM_036156325.1;extra_copy_number=0
CM058251.1	Liftoff	exon	2935600	2935713	.	-	.	ID=exon-XM_036156325.1-2;Parent=rna-XM_036156325.1;Dbxref=GeneID:140703,GenBank:XM_036156325.1,MGI:MGI:2155091;gbkey=mRNA;gene=Emid1;product=EMI domain containing 1%2C transcript variant X1;transcript_id=XM_036156325.1;extra_copy_number=0
CM058251.1	Liftoff	exon	2943168	2943368	.	-	.	ID=exon-XM_036156325.1-1;Parent=rna-XM_036156325.1;Dbxref=GeneID:140703,GenBank:XM_036156325.1,MGI:MGI:2155091;gbkey=mRNA;gene=Emid1;product=EMI domain containing 1%2C transcript variant X1;transcript_id=XM_036156325.1;extra_copy_number=0
CM058251.1	Liftoff	CDS	2900284	2900324	.	-	.	ID=cds-XP_036012218.1;Parent=rna-XM_036156325.1;Dbxref=GeneID:140703,GenBank:XP_036012218.1,MGI:MGI:2155091;Name=XP_036012218.1;gbkey=CDS;gene=Emid1;product=EMI domain-containing protein 1 isoform X1;protein_id=XP_036012218.1;extra_copy_number=0
CM058251.1	Liftoff	CDS	2901135	2901219	.	-	.	ID=cds-XP_036012218.1;Parent=rna-XM_036156325.1;Dbxref=GeneID:140703,GenBank:XP_036012218.1,MGI:MGI:2155091;Name=XP_036012218.1;gbkey=CDS;gene=Emid1;product=EMI domain-containing protein 1 isoform X1;protein_id=XP_036012218.1;extra_copy_number=0
CM058251.1	Liftoff	CDS	2907414	2907458	.	-	.	ID=cds-XP_036012218.1;Parent=rna-XM_036156325.1;Dbxref=GeneID:140703,GenBank:XP_036012218.1,MGI:MGI:2155091;Name=XP_036012218.1;gbkey=CDS;gene=Emid1;product=EMI domain-containing protein 1 isoform X1;protein_id=XP_036012218.1;extra_copy_number=0
CM058251.1	Liftoff	CDS	2920019	2920063	.	-	.	ID=cds-XP_036012218.1;Parent=rna-XM_036156325.1;Dbxref=GeneID:140703,GenBank:XP_036012218.1,MGI:MGI:2155091;Name=XP_036012218.1;gbkey=CDS;gene=Emid1;product=EMI domain-containing protein 1 isoform X1;protein_id=XP_036012218.1;extra_copy_number=0
CM058251.1	Liftoff	CDS	2920158	2920220	.	-	.	ID=cds-XP_036012218.1;Parent=rna-XM_036156325.1;Dbxref=GeneID:140703,GenBank:XP_036012218.1,MGI:MGI:2155091;Name=XP_036012218.1;gbkey=CDS;gene=Emid1;product=EMI domain-containing protein 1 isoform X1;protein_id=XP_036012218.1;extra_copy_number=0
CM058251.1	Liftoff	CDS	2920576	2920628	.	-	.	ID=cds-XP_036012218.1;Parent=rna-XM_036156325.1;Dbxref=GeneID:140703,GenBank:XP_036012218.1,MGI:MGI:2155091;Name=XP_036012218.1;gbkey=CDS;gene=Emid1;product=EMI domain-containing protein 1 isoform X1;protein_id=XP_036012218.1;extra_copy_number=0
CM058251.1	Liftoff	CDS	2920771	2920869	.	-	.	ID=cds-XP_036012218.1;Parent=rna-XM_036156325.1;Dbxref=GeneID:140703,GenBank:XP_036012218.1,MGI:MGI:2155091;Name=XP_036012218.1;gbkey=CDS;gene=Emid1;product=EMI domain-containing protein 1 isoform X1;protein_id=XP_036012218.1;extra_copy_number=0
CM058251.1	Liftoff	CDS	2921779	2921925	.	-	.	ID=cds-XP_036012218.1;Parent=rna-XM_036156325.1;Dbxref=GeneID:140703,GenBank:XP_036012218.1,MGI:MGI:2155091;Name=XP_036012218.1;gbkey=CDS;gene=Emid1;product=EMI domain-containing protein 1 isoform X1;protein_id=XP_036012218.1;extra_copy_number=0
CM058251.1	Liftoff	CDS	2922632	2922721	.	-	.	ID=cds-XP_036012218.1;Parent=rna-XM_036156325.1;Dbxref=GeneID:140703,GenBank:XP_036012218.1,MGI:MGI:2155091;Name=XP_036012218.1;gbkey=CDS;gene=Emid1;product=EMI domain-containing protein 1 isoform X1;protein_id=XP_036012218.1;extra_copy_number=0
CM058251.1	Liftoff	CDS	2923070	2923190	.	-	.	ID=cds-XP_036012218.1;Parent=rna-XM_036156325.1;Dbxref=GeneID:140703,GenBank:XP_036012218.1,MGI:MGI:2155091;Name=XP_036012218.1;gbkey=CDS;gene=Emid1;product=EMI domain-containing protein 1 isoform X1;protein_id=XP_036012218.1;extra_copy_number=0
CM058251.1	Liftoff	CDS	2925476	2925537	.	-	.	ID=cds-XP_036012218.1;Parent=rna-XM_036156325.1;Dbxref=GeneID:140703,GenBank:XP_036012218.1,MGI:MGI:2155091;Name=XP_036012218.1;gbkey=CDS;gene=Emid1;product=EMI domain-containing protein 1 isoform X1;protein_id=XP_036012218.1;extra_copy_number=0
CM058251.1	Liftoff	CDS	2926495	2926572	.	-	.	ID=cds-XP_036012218.1;Parent=rna-XM_036156325.1;Dbxref=GeneID:140703,GenBank:XP_036012218.1,MGI:MGI:2155091;Name=XP_036012218.1;gbkey=CDS;gene=Emid1;product=EMI domain-containing protein 1 isoform X1;protein_id=XP_036012218.1;extra_copy_number=0
CM058251.1	Liftoff	CDS	2935132	2935235	.	-	.	ID=cds-XP_036012218.1;Parent=rna-XM_036156325.1;Dbxref=GeneID:140703,GenBank:XP_036012218.1,MGI:MGI:2155091;Name=XP_036012218.1;gbkey=CDS;gene=Emid1;product=EMI domain-containing protein 1 isoform X1;protein_id=XP_036012218.1;extra_copy_number=0
CM058251.1	Liftoff	CDS	2935600	2935713	.	-	.	ID=cds-XP_036012218.1;Parent=rna-XM_036156325.1;Dbxref=GeneID:140703,GenBank:XP_036012218.1,MGI:MGI:2155091;Name=XP_036012218.1;gbkey=CDS;gene=Emid1;product=EMI domain-containing protein 1 isoform X1;protein_id=XP_036012218.1;extra_copy_number=0
CM058251.1	Liftoff	CDS	2943168	2943268	.	-	.	ID=cds-XP_036012218.1;Parent=rna-XM_036156325.1;Dbxref=GeneID:140703,GenBank:XP_036012218.1,MGI:MGI:2155091;Name=XP_036012218.1;gbkey=CDS;gene=Emid1;product=EMI domain-containing protein 1 isoform X1;protein_id=XP_036012218.1;extra_copy_number=0
CM058251.1	Liftoff	mRNA	2901134	2943368	.	-	.	ID=rna-XM_011243663.3;Parent=gene-Emid1;Dbxref=GeneID:140703,GenBank:XM_011243663.3,MGI:MGI:2155091;Name=XM_011243663.3;gbkey=mRNA;gene=Emid1;model_evidence=Supporting evidence includes similarity to: 4 ESTs%2C 57 long SRA reads%2C and 99%25 coverage of the annotated genomic feature by RNAseq alignments%2C including 19 samples with support for all annotated introns;product=EMI domain containing 1%2C transcript variant X2;transcript_id=XM_011243663.3;matches_ref_protein=False;valid_ORF=True;extra_copy_number=0
CM058251.1	Liftoff	exon	2901134	2901219	.	-	.	ID=exon-XM_011243663.3-15;Parent=rna-XM_011243663.3;Dbxref=GeneID:140703,GenBank:XM_011243663.3,MGI:MGI:2155091;gbkey=mRNA;gene=Emid1;product=EMI domain containing 1%2C transcript variant X2;transcript_id=XM_011243663.3;extra_copy_number=0
CM058251.1	Liftoff	exon	2905905	2905963	.	-	.	ID=exon-XM_011243663.3-14;Parent=rna-XM_011243663.3;Dbxref=GeneID:140703,GenBank:XM_011243663.3,MGI:MGI:2155091;gbkey=mRNA;gene=Emid1;product=EMI domain containing 1%2C transcript variant X2;transcript_id=XM_011243663.3;extra_copy_number=0
CM058251.1	Liftoff	exon	2907414	2907458	.	-	.	ID=exon-XM_011243663.3-13;Parent=rna-XM_011243663.3;Dbxref=GeneID:140703,GenBank:XM_011243663.3,MGI:MGI:2155091;gbkey=mRNA;gene=Emid1;product=EMI domain containing 1%2C transcript variant X2;transcript_id=XM_011243663.3;extra_copy_number=0
CM058251.1	Liftoff	exon	2920019	2920063	.	-	.	ID=exon-XM_011243663.3-12;Parent=rna-XM_011243663.3;Dbxref=GeneID:140703,GenBank:XM_011243663.3,MGI:MGI:2155091;gbkey=mRNA;gene=Emid1;product=EMI domain containing 1%2C transcript variant X2;transcript_id=XM_011243663.3;extra_copy_number=0
CM058251.1	Liftoff	exon	2920158	2920220	.	-	.	ID=exon-XM_011243663.3-11;Parent=rna-XM_011243663.3;Dbxref=GeneID:140703,GenBank:XM_011243663.3,MGI:MGI:2155091;gbkey=mRNA;gene=Emid1;product=EMI domain containing 1%2C transcript variant X2;transcript_id=XM_011243663.3;extra_copy_number=0
CM058251.1	Liftoff	exon	2920576	2920628	.	-	.	ID=exon-XM_011243663.3-10;Parent=rna-XM_011243663.3;Dbxref=GeneID:140703,GenBank:XM_011243663.3,MGI:MGI:2155091;gbkey=mRNA;gene=Emid1;product=EMI domain containing 1%2C transcript variant X2;transcript_id=XM_011243663.3;extra_copy_number=0
CM058251.1	Liftoff	exon	2920771	2920869	.	-	.	ID=exon-XM_011243663.3-9;Parent=rna-XM_011243663.3;Dbxref=GeneID:140703,GenBank:XM_011243663.3,MGI:MGI:2155091;gbkey=mRNA;gene=Emid1;product=EMI domain containing 1%2C transcript variant X2;transcript_id=XM_011243663.3;extra_copy_number=0
CM058251.1	Liftoff	exon	2921779	2921925	.	-	.	ID=exon-XM_011243663.3-8;Parent=rna-XM_011243663.3;Dbxref=GeneID:140703,GenBank:XM_011243663.3,MGI:MGI:2155091;gbkey=mRNA;gene=Emid1;product=EMI domain containing 1%2C transcript variant X2;transcript_id=XM_011243663.3;extra_copy_number=0
CM058251.1	Liftoff	exon	2922632	2922721	.	-	.	ID=exon-XM_011243663.3-7;Parent=rna-XM_011243663.3;Dbxref=GeneID:140703,GenBank:XM_011243663.3,MGI:MGI:2155091;gbkey=mRNA;gene=Emid1;product=EMI domain containing 1%2C transcript variant X2;transcript_id=XM_011243663.3;extra_copy_number=0
CM058251.1	Liftoff	exon	2923070	2923190	.	-	.	ID=exon-XM_011243663.3-6;Parent=rna-XM_011243663.3;Dbxref=GeneID:140703,GenBank:XM_011243663.3,MGI:MGI:2155091;gbkey=mRNA;gene=Emid1;product=EMI domain containing 1%2C transcript variant X2;transcript_id=XM_011243663.3;extra_copy_number=0
CM058251.1	Liftoff	exon	2925476	2925537	.	-	.	ID=exon-XM_011243663.3-5;Parent=rna-XM_011243663.3;Dbxref=GeneID:140703,GenBank:XM_011243663.3,MGI:MGI:2155091;gbkey=mRNA;gene=Emid1;product=EMI domain containing 1%2C transcript variant X2;transcript_id=XM_011243663.3;extra_copy_number=0
CM058251.1	Liftoff	exon	2926495	2926572	.	-	.	ID=exon-XM_011243663.3-4;Parent=rna-XM_011243663.3;Dbxref=GeneID:140703,GenBank:XM_011243663.3,MGI:MGI:2155091;gbkey=mRNA;gene=Emid1;product=EMI domain containing 1%2C transcript variant X2;transcript_id=XM_011243663.3;extra_copy_number=0
CM058251.1	Liftoff	exon	2935132	2935235	.	-	.	ID=exon-XM_011243663.3-3;Parent=rna-XM_011243663.3;Dbxref=GeneID:140703,GenBank:XM_011243663.3,MGI:MGI:2155091;gbkey=mRNA;gene=Emid1;product=EMI domain containing 1%2C transcript variant X2;transcript_id=XM_011243663.3;extra_copy_number=0
CM058251.1	Liftoff	exon	2935600	2935713	.	-	.	ID=exon-XM_011243663.3-2;Parent=rna-XM_011243663.3;Dbxref=GeneID:140703,GenBank:XM_011243663.3,MGI:MGI:2155091;gbkey=mRNA;gene=Emid1;product=EMI domain containing 1%2C transcript variant X2;transcript_id=XM_011243663.3;extra_copy_number=0
CM058251.1	Liftoff	exon	2943168	2943368	.	-	.	ID=exon-XM_011243663.3-1;Parent=rna-XM_011243663.3;Dbxref=GeneID:140703,GenBank:XM_011243663.3,MGI:MGI:2155091;gbkey=mRNA;gene=Emid1;product=EMI domain containing 1%2C transcript variant X2;transcript_id=XM_011243663.3;extra_copy_number=0
CM058251.1	Liftoff	CDS	2905934	2905963	.	-	.	ID=cds-XP_011241965.1;Parent=rna-XM_011243663.3;Dbxref=GeneID:140703,GenBank:XP_011241965.1,MGI:MGI:2155091;Name=XP_011241965.1;gbkey=CDS;gene=Emid1;product=EMI domain-containing protein 1 isoform X2;protein_id=XP_011241965.1;extra_copy_number=0
CM058251.1	Liftoff	CDS	2907414	2907458	.	-	.	ID=cds-XP_011241965.1;Parent=rna-XM_011243663.3;Dbxref=GeneID:140703,GenBank:XP_011241965.1,MGI:MGI:2155091;Name=XP_011241965.1;gbkey=CDS;gene=Emid1;product=EMI domain-containing protein 1 isoform X2;protein_id=XP_011241965.1;extra_copy_number=0
CM058251.1	Liftoff	CDS	2920019	2920063	.	-	.	ID=cds-XP_011241965.1;Parent=rna-XM_011243663.3;Dbxref=GeneID:140703,GenBank:XP_011241965.1,MGI:MGI:2155091;Name=XP_011241965.1;gbkey=CDS;gene=Emid1;product=EMI domain-containing protein 1 isoform X2;protein_id=XP_011241965.1;extra_copy_number=0
CM058251.1	Liftoff	CDS	2920158	2920220	.	-	.	ID=cds-XP_011241965.1;Parent=rna-XM_011243663.3;Dbxref=GeneID:140703,GenBank:XP_011241965.1,MGI:MGI:2155091;Name=XP_011241965.1;gbkey=CDS;gene=Emid1;product=EMI domain-containing protein 1 isoform X2;protein_id=XP_011241965.1;extra_copy_number=0
CM058251.1	Liftoff	CDS	2920576	2920628	.	-	.	ID=cds-XP_011241965.1;Parent=rna-XM_011243663.3;Dbxref=GeneID:140703,GenBank:XP_011241965.1,MGI:MGI:2155091;Name=XP_011241965.1;gbkey=CDS;gene=Emid1;product=EMI domain-containing protein 1 isoform X2;protein_id=XP_011241965.1;extra_copy_number=0
CM058251.1	Liftoff	CDS	2920771	2920869	.	-	.	ID=cds-XP_011241965.1;Parent=rna-XM_011243663.3;Dbxref=GeneID:140703,GenBank:XP_011241965.1,MGI:MGI:2155091;Name=XP_011241965.1;gbkey=CDS;gene=Emid1;product=EMI domain-containing protein 1 isoform X2;protein_id=XP_011241965.1;extra_copy_number=0
CM058251.1	Liftoff	CDS	2921779	2921925	.	-	.	ID=cds-XP_011241965.1;Parent=rna-XM_011243663.3;Dbxref=GeneID:140703,GenBank:XP_011241965.1,MGI:MGI:2155091;Name=XP_011241965.1;gbkey=CDS;gene=Emid1;product=EMI domain-containing protein 1 isoform X2;protein_id=XP_011241965.1;extra_copy_number=0
CM058251.1	Liftoff	CDS	2922632	2922721	.	-	.	ID=cds-XP_011241965.1;Parent=rna-XM_011243663.3;Dbxref=GeneID:140703,GenBank:XP_011241965.1,MGI:MGI:2155091;Name=XP_011241965.1;gbkey=CDS;gene=Emid1;product=EMI domain-containing protein 1 isoform X2;protein_id=XP_011241965.1;extra_copy_number=0
CM058251.1	Liftoff	CDS	2923070	2923190	.	-	.	ID=cds-XP_011241965.1;Parent=rna-XM_011243663.3;Dbxref=GeneID:140703,GenBank:XP_011241965.1,MGI:MGI:2155091;Name=XP_011241965.1;gbkey=CDS;gene=Emid1;product=EMI domain-containing protein 1 isoform X2;protein_id=XP_011241965.1;extra_copy_number=0
CM058251.1	Liftoff	CDS	2925476	2925537	.	-	.	ID=cds-XP_011241965.1;Parent=rna-XM_011243663.3;Dbxref=GeneID:140703,GenBank:XP_011241965.1,MGI:MGI:2155091;Name=XP_011241965.1;gbkey=CDS;gene=Emid1;product=EMI domain-containing protein 1 isoform X2;protein_id=XP_011241965.1;extra_copy_number=0
CM058251.1	Liftoff	CDS	2926495	2926572	.	-	.	ID=cds-XP_011241965.1;Parent=rna-XM_011243663.3;Dbxref=GeneID:140703,GenBank:XP_011241965.1,MGI:MGI:2155091;Name=XP_011241965.1;gbkey=CDS;gene=Emid1;product=EMI domain-containing protein 1 isoform X2;protein_id=XP_011241965.1;extra_copy_number=0
CM058251.1	Liftoff	CDS	2935132	2935235	.	-	.	ID=cds-XP_011241965.1;Parent=rna-XM_011243663.3;Dbxref=GeneID:140703,GenBank:XP_011241965.1,MGI:MGI:2155091;Name=XP_011241965.1;gbkey=CDS;gene=Emid1;product=EMI domain-containing protein 1 isoform X2;protein_id=XP_011241965.1;extra_copy_number=0
CM058251.1	Liftoff	CDS	2935600	2935713	.	-	.	ID=cds-XP_011241965.1;Parent=rna-XM_011243663.3;Dbxref=GeneID:140703,GenBank:XP_011241965.1,MGI:MGI:2155091;Name=XP_011241965.1;gbkey=CDS;gene=Emid1;product=EMI domain-containing protein 1 isoform X2;protein_id=XP_011241965.1;extra_copy_number=0
CM058251.1	Liftoff	CDS	2943168	2943268	.	-	.	ID=cds-XP_011241965.1;Parent=rna-XM_011243663.3;Dbxref=GeneID:140703,GenBank:XP_011241965.1,MGI:MGI:2155091;Name=XP_011241965.1;gbkey=CDS;gene=Emid1;product=EMI domain-containing protein 1 isoform X2;protein_id=XP_011241965.1;extra_copy_number=0
CM058251.1	Liftoff	transcript	2896724	2943276	.	-	.	ID=rna-NR_152138.2;Parent=gene-Emid1;Dbxref=GeneID:140703,GenBank:NR_152138.2,MGI:MGI:2155091;Name=NR_152138.2;gbkey=misc_RNA;gene=Emid1;product=EMI domain containing 1%2C transcript variant 8;transcript_id=NR_152138.2;extra_copy_number=0
CM058251.1	Liftoff	exon	2896724	2897429	.	-	.	ID=exon-NR_152138.2-17;Parent=rna-NR_152138.2;Dbxref=GeneID:140703,GenBank:NR_152138.2,MGI:MGI:2155091;gbkey=misc_RNA;gene=Emid1;product=EMI domain containing 1%2C transcript variant 8;transcript_id=NR_152138.2;extra_copy_number=0
CM058251.1	Liftoff	exon	2901135	2901219	.	-	.	ID=exon-NR_152138.2-16;Parent=rna-NR_152138.2;Dbxref=GeneID:140703,GenBank:NR_152138.2,MGI:MGI:2155091;gbkey=misc_RNA;gene=Emid1;product=EMI domain containing 1%2C transcript variant 8;transcript_id=NR_152138.2;extra_copy_number=0
CM058251.1	Liftoff	exon	2905905	2905963	.	-	.	ID=exon-NR_152138.2-15;Parent=rna-NR_152138.2;Dbxref=GeneID:140703,GenBank:NR_152138.2,MGI:MGI:2155091;gbkey=misc_RNA;gene=Emid1;product=EMI domain containing 1%2C transcript variant 8;transcript_id=NR_152138.2;extra_copy_number=0
CM058251.1	Liftoff	exon	2907414	2907458	.	-	.	ID=exon-NR_152138.2-14;Parent=rna-NR_152138.2;Dbxref=GeneID:140703,GenBank:NR_152138.2,MGI:MGI:2155091;gbkey=misc_RNA;gene=Emid1;product=EMI domain containing 1%2C transcript variant 8;transcript_id=NR_152138.2;extra_copy_number=0
CM058251.1	Liftoff	exon	2920019	2920063	.	-	.	ID=exon-NR_152138.2-13;Parent=rna-NR_152138.2;Dbxref=GeneID:140703,GenBank:NR_152138.2,MGI:MGI:2155091;gbkey=misc_RNA;gene=Emid1;product=EMI domain containing 1%2C transcript variant 8;transcript_id=NR_152138.2;extra_copy_number=0
CM058251.1	Liftoff	exon	2920158	2920220	.	-	.	ID=exon-NR_152138.2-12;Parent=rna-NR_152138.2;Dbxref=GeneID:140703,GenBank:NR_152138.2,MGI:MGI:2155091;gbkey=misc_RNA;gene=Emid1;product=EMI domain containing 1%2C transcript variant 8;transcript_id=NR_152138.2;extra_copy_number=0
CM058251.1	Liftoff	exon	2920576	2920628	.	-	.	ID=exon-NR_152138.2-11;Parent=rna-NR_152138.2;Dbxref=GeneID:140703,GenBank:NR_152138.2,MGI:MGI:2155091;gbkey=misc_RNA;gene=Emid1;product=EMI domain containing 1%2C transcript variant 8;transcript_id=NR_152138.2;extra_copy_number=0
CM058251.1	Liftoff	exon	2920771	2920869	.	-	.	ID=exon-NR_152138.2-10;Parent=rna-NR_152138.2;Dbxref=GeneID:140703,GenBank:NR_152138.2,MGI:MGI:2155091;gbkey=misc_RNA;gene=Emid1;product=EMI domain containing 1%2C transcript variant 8;transcript_id=NR_152138.2;extra_copy_number=0
CM058251.1	Liftoff	exon	2921779	2921925	.	-	.	ID=exon-NR_152138.2-9;Parent=rna-NR_152138.2;Dbxref=GeneID:140703,GenBank:NR_152138.2,MGI:MGI:2155091;gbkey=misc_RNA;gene=Emid1;product=EMI domain containing 1%2C transcript variant 8;transcript_id=NR_152138.2;extra_copy_number=0
CM058251.1	Liftoff	exon	2922632	2922721	.	-	.	ID=exon-NR_152138.2-8;Parent=rna-NR_152138.2;Dbxref=GeneID:140703,GenBank:NR_152138.2,MGI:MGI:2155091;gbkey=misc_RNA;gene=Emid1;product=EMI domain containing 1%2C transcript variant 8;transcript_id=NR_152138.2;extra_copy_number=0
CM058251.1	Liftoff	exon	2923070	2923190	.	-	.	ID=exon-NR_152138.2-7;Parent=rna-NR_152138.2;Dbxref=GeneID:140703,GenBank:NR_152138.2,MGI:MGI:2155091;gbkey=misc_RNA;gene=Emid1;product=EMI domain containing 1%2C transcript variant 8;transcript_id=NR_152138.2;extra_copy_number=0
CM058251.1	Liftoff	exon	2925201	2925299	.	-	.	ID=exon-NR_152138.2-6;Parent=rna-NR_152138.2;Dbxref=GeneID:140703,GenBank:NR_152138.2,MGI:MGI:2155091;gbkey=misc_RNA;gene=Emid1;product=EMI domain containing 1%2C transcript variant 8;transcript_id=NR_152138.2;extra_copy_number=0
CM058251.1	Liftoff	exon	2925476	2925537	.	-	.	ID=exon-NR_152138.2-5;Parent=rna-NR_152138.2;Dbxref=GeneID:140703,GenBank:NR_152138.2,MGI:MGI:2155091;gbkey=misc_RNA;gene=Emid1;product=EMI domain containing 1%2C transcript variant 8;transcript_id=NR_152138.2;extra_copy_number=0
CM058251.1	Liftoff	exon	2926495	2926572	.	-	.	ID=exon-NR_152138.2-4;Parent=rna-NR_152138.2;Dbxref=GeneID:140703,GenBank:NR_152138.2,MGI:MGI:2155091;gbkey=misc_RNA;gene=Emid1;product=EMI domain containing 1%2C transcript variant 8;transcript_id=NR_152138.2;extra_copy_number=0
CM058251.1	Liftoff	exon	2935132	2935235	.	-	.	ID=exon-NR_152138.2-3;Parent=rna-NR_152138.2;Dbxref=GeneID:140703,GenBank:NR_152138.2,MGI:MGI:2155091;gbkey=misc_RNA;gene=Emid1;product=EMI domain containing 1%2C transcript variant 8;transcript_id=NR_152138.2;extra_copy_number=0
CM058251.1	Liftoff	exon	2935600	2935713	.	-	.	ID=exon-NR_152138.2-2;Parent=rna-NR_152138.2;Dbxref=GeneID:140703,GenBank:NR_152138.2,MGI:MGI:2155091;gbkey=misc_RNA;gene=Emid1;product=EMI domain containing 1%2C transcript variant 8;transcript_id=NR_152138.2;extra_copy_number=0
CM058251.1	Liftoff	exon	2943168	2943276	.	-	.	ID=exon-NR_152138.2-1;Parent=rna-NR_152138.2;Dbxref=GeneID:140703,GenBank:NR_152138.2,MGI:MGI:2155091;gbkey=misc_RNA;gene=Emid1;product=EMI domain containing 1%2C transcript variant 8;transcript_id=NR_152138.2;extra_copy_number=0
CM058251.1	Liftoff	transcript	2896724	2943276	.	-	.	ID=rna-NR_163830.1;Parent=gene-Emid1;Dbxref=GeneID:140703,GenBank:NR_163830.1,MGI:MGI:2155091;Name=NR_163830.1;gbkey=misc_RNA;gene=Emid1;product=EMI domain containing 1%2C transcript variant 9;transcript_id=NR_163830.1;extra_copy_number=0
CM058251.1	Liftoff	exon	2896724	2897429	.	-	.	ID=exon-NR_163830.1-16;Parent=rna-NR_163830.1;Dbxref=GeneID:140703,GenBank:NR_163830.1,MGI:MGI:2155091;gbkey=misc_RNA;gene=Emid1;product=EMI domain containing 1%2C transcript variant 9;transcript_id=NR_163830.1;extra_copy_number=0
CM058251.1	Liftoff	exon	2900004	2900094	.	-	.	ID=exon-NR_163830.1-15;Parent=rna-NR_163830.1;Dbxref=GeneID:140703,GenBank:NR_163830.1,MGI:MGI:2155091;gbkey=misc_RNA;gene=Emid1;product=EMI domain containing 1%2C transcript variant 9;transcript_id=NR_163830.1;extra_copy_number=0
CM058251.1	Liftoff	exon	2901135	2901219	.	-	.	ID=exon-NR_163830.1-14;Parent=rna-NR_163830.1;Dbxref=GeneID:140703,GenBank:NR_163830.1,MGI:MGI:2155091;gbkey=misc_RNA;gene=Emid1;product=EMI domain containing 1%2C transcript variant 9;transcript_id=NR_163830.1;extra_copy_number=0
CM058251.1	Liftoff	exon	2907414	2907458	.	-	.	ID=exon-NR_163830.1-13;Parent=rna-NR_163830.1;Dbxref=GeneID:140703,GenBank:NR_163830.1,MGI:MGI:2155091;gbkey=misc_RNA;gene=Emid1;product=EMI domain containing 1%2C transcript variant 9;transcript_id=NR_163830.1;extra_copy_number=0
CM058251.1	Liftoff	exon	2920019	2920063	.	-	.	ID=exon-NR_163830.1-12;Parent=rna-NR_163830.1;Dbxref=GeneID:140703,GenBank:NR_163830.1,MGI:MGI:2155091;gbkey=misc_RNA;gene=Emid1;product=EMI domain containing 1%2C transcript variant 9;transcript_id=NR_163830.1;extra_copy_number=0
CM058251.1	Liftoff	exon	2920158	2920220	.	-	.	ID=exon-NR_163830.1-11;Parent=rna-NR_163830.1;Dbxref=GeneID:140703,GenBank:NR_163830.1,MGI:MGI:2155091;gbkey=misc_RNA;gene=Emid1;product=EMI domain containing 1%2C transcript variant 9;transcript_id=NR_163830.1;extra_copy_number=0
CM058251.1	Liftoff	exon	2920576	2920628	.	-	.	ID=exon-NR_163830.1-10;Parent=rna-NR_163830.1;Dbxref=GeneID:140703,GenBank:NR_163830.1,MGI:MGI:2155091;gbkey=misc_RNA;gene=Emid1;product=EMI domain containing 1%2C transcript variant 9;transcript_id=NR_163830.1;extra_copy_number=0
CM058251.1	Liftoff	exon	2920771	2920869	.	-	.	ID=exon-NR_163830.1-9;Parent=rna-NR_163830.1;Dbxref=GeneID:140703,GenBank:NR_163830.1,MGI:MGI:2155091;gbkey=misc_RNA;gene=Emid1;product=EMI domain containing 1%2C transcript variant 9;transcript_id=NR_163830.1;extra_copy_number=0
CM058251.1	Liftoff	exon	2921779	2921925	.	-	.	ID=exon-NR_163830.1-8;Parent=rna-NR_163830.1;Dbxref=GeneID:140703,GenBank:NR_163830.1,MGI:MGI:2155091;gbkey=misc_RNA;gene=Emid1;product=EMI domain containing 1%2C transcript variant 9;transcript_id=NR_163830.1;extra_copy_number=0
CM058251.1	Liftoff	exon	2922632	2922721	.	-	.	ID=exon-NR_163830.1-7;Parent=rna-NR_163830.1;Dbxref=GeneID:140703,GenBank:NR_163830.1,MGI:MGI:2155091;gbkey=misc_RNA;gene=Emid1;product=EMI domain containing 1%2C transcript variant 9;transcript_id=NR_163830.1;extra_copy_number=0
CM058251.1	Liftoff	exon	2923070	2923190	.	-	.	ID=exon-NR_163830.1-6;Parent=rna-NR_163830.1;Dbxref=GeneID:140703,GenBank:NR_163830.1,MGI:MGI:2155091;gbkey=misc_RNA;gene=Emid1;product=EMI domain containing 1%2C transcript variant 9;transcript_id=NR_163830.1;extra_copy_number=0
CM058251.1	Liftoff	exon	2925476	2925537	.	-	.	ID=exon-NR_163830.1-5;Parent=rna-NR_163830.1;Dbxref=GeneID:140703,GenBank:NR_163830.1,MGI:MGI:2155091;gbkey=misc_RNA;gene=Emid1;product=EMI domain containing 1%2C transcript variant 9;transcript_id=NR_163830.1;extra_copy_number=0
CM058251.1	Liftoff	exon	2926495	2926572	.	-	.	ID=exon-NR_163830.1-4;Parent=rna-NR_163830.1;Dbxref=GeneID:140703,GenBank:NR_163830.1,MGI:MGI:2155091;gbkey=misc_RNA;gene=Emid1;product=EMI domain containing 1%2C transcript variant 9;transcript_id=NR_163830.1;extra_copy_number=0
CM058251.1	Liftoff	exon	2935132	2935235	.	-	.	ID=exon-NR_163830.1-3;Parent=rna-NR_163830.1;Dbxref=GeneID:140703,GenBank:NR_163830.1,MGI:MGI:2155091;gbkey=misc_RNA;gene=Emid1;product=EMI domain containing 1%2C transcript variant 9;transcript_id=NR_163830.1;extra_copy_number=0
CM058251.1	Liftoff	exon	2935600	2935713	.	-	.	ID=exon-NR_163830.1-2;Parent=rna-NR_163830.1;Dbxref=GeneID:140703,GenBank:NR_163830.1,MGI:MGI:2155091;gbkey=misc_RNA;gene=Emid1;product=EMI domain containing 1%2C transcript variant 9;transcript_id=NR_163830.1;extra_copy_number=0
CM058251.1	Liftoff	exon	2943168	2943276	.	-	.	ID=exon-NR_163830.1-1;Parent=rna-NR_163830.1;Dbxref=GeneID:140703,GenBank:NR_163830.1,MGI:MGI:2155091;gbkey=misc_RNA;gene=Emid1;product=EMI domain containing 1%2C transcript variant 9;transcript_id=NR_163830.1;extra_copy_number=0
CM058251.1	Liftoff	transcript	2896724	2943368	.	-	.	ID=rna-XR_004936745.1;Parent=gene-Emid1;Dbxref=GeneID:140703,GenBank:XR_004936745.1,MGI:MGI:2155091;Name=XR_004936745.1;gbkey=misc_RNA;gene=Emid1;model_evidence=Supporting evidence includes similarity to: 8 ESTs%2C 57 long SRA reads%2C and 99%25 coverage of the annotated genomic feature by RNAseq alignments%2C including 14 samples with support for all annotated introns;product=EMI domain containing 1%2C transcript variant X3;transcript_id=XR_004936745.1;extra_copy_number=0
CM058251.1	Liftoff	exon	2896724	2897429	.	-	.	ID=exon-XR_004936745.1-16;Parent=rna-XR_004936745.1;Dbxref=GeneID:140703,GenBank:XR_004936745.1,MGI:MGI:2155091;gbkey=misc_RNA;gene=Emid1;product=EMI domain containing 1%2C transcript variant X3;transcript_id=XR_004936745.1;extra_copy_number=0
CM058251.1	Liftoff	exon	2901135	2901219	.	-	.	ID=exon-XR_004936745.1-15;Parent=rna-XR_004936745.1;Dbxref=GeneID:140703,GenBank:XR_004936745.1,MGI:MGI:2155091;gbkey=misc_RNA;gene=Emid1;product=EMI domain containing 1%2C transcript variant X3;transcript_id=XR_004936745.1;extra_copy_number=0
CM058251.1	Liftoff	exon	2907414	2907458	.	-	.	ID=exon-XR_004936745.1-14;Parent=rna-XR_004936745.1;Dbxref=GeneID:140703,GenBank:XR_004936745.1,MGI:MGI:2155091;gbkey=misc_RNA;gene=Emid1;product=EMI domain containing 1%2C transcript variant X3;transcript_id=XR_004936745.1;extra_copy_number=0
CM058251.1	Liftoff	exon	2907842	2908019	.	-	.	ID=exon-XR_004936745.1-13;Parent=rna-XR_004936745.1;Dbxref=GeneID:140703,GenBank:XR_004936745.1,MGI:MGI:2155091;gbkey=misc_RNA;gene=Emid1;product=EMI domain containing 1%2C transcript variant X3;transcript_id=XR_004936745.1;extra_copy_number=0
CM058251.1	Liftoff	exon	2920019	2920063	.	-	.	ID=exon-XR_004936745.1-12;Parent=rna-XR_004936745.1;Dbxref=GeneID:140703,GenBank:XR_004936745.1,MGI:MGI:2155091;gbkey=misc_RNA;gene=Emid1;product=EMI domain containing 1%2C transcript variant X3;transcript_id=XR_004936745.1;extra_copy_number=0
CM058251.1	Liftoff	exon	2920158	2920220	.	-	.	ID=exon-XR_004936745.1-11;Parent=rna-XR_004936745.1;Dbxref=GeneID:140703,GenBank:XR_004936745.1,MGI:MGI:2155091;gbkey=misc_RNA;gene=Emid1;product=EMI domain containing 1%2C transcript variant X3;transcript_id=XR_004936745.1;extra_copy_number=0
CM058251.1	Liftoff	exon	2920576	2920628	.	-	.	ID=exon-XR_004936745.1-10;Parent=rna-XR_004936745.1;Dbxref=GeneID:140703,GenBank:XR_004936745.1,MGI:MGI:2155091;gbkey=misc_RNA;gene=Emid1;product=EMI domain containing 1%2C transcript variant X3;transcript_id=XR_004936745.1;extra_copy_number=0
CM058251.1	Liftoff	exon	2920771	2920869	.	-	.	ID=exon-XR_004936745.1-9;Parent=rna-XR_004936745.1;Dbxref=GeneID:140703,GenBank:XR_004936745.1,MGI:MGI:2155091;gbkey=misc_RNA;gene=Emid1;product=EMI domain containing 1%2C transcript variant X3;transcript_id=XR_004936745.1;extra_copy_number=0
CM058251.1	Liftoff	exon	2921779	2921925	.	-	.	ID=exon-XR_004936745.1-8;Parent=rna-XR_004936745.1;Dbxref=GeneID:140703,GenBank:XR_004936745.1,MGI:MGI:2155091;gbkey=misc_RNA;gene=Emid1;product=EMI domain containing 1%2C transcript variant X3;transcript_id=XR_004936745.1;extra_copy_number=0
CM058251.1	Liftoff	exon	2922632	2922721	.	-	.	ID=exon-XR_004936745.1-7;Parent=rna-XR_004936745.1;Dbxref=GeneID:140703,GenBank:XR_004936745.1,MGI:MGI:2155091;gbkey=misc_RNA;gene=Emid1;product=EMI domain containing 1%2C transcript variant X3;transcript_id=XR_004936745.1;extra_copy_number=0
CM058251.1	Liftoff	exon	2923070	2923190	.	-	.	ID=exon-XR_004936745.1-6;Parent=rna-XR_004936745.1;Dbxref=GeneID:140703,GenBank:XR_004936745.1,MGI:MGI:2155091;gbkey=misc_RNA;gene=Emid1;product=EMI domain containing 1%2C transcript variant X3;transcript_id=XR_004936745.1;extra_copy_number=0
CM058251.1	Liftoff	exon	2925476	2925537	.	-	.	ID=exon-XR_004936745.1-5;Parent=rna-XR_004936745.1;Dbxref=GeneID:140703,GenBank:XR_004936745.1,MGI:MGI:2155091;gbkey=misc_RNA;gene=Emid1;product=EMI domain containing 1%2C transcript variant X3;transcript_id=XR_004936745.1;extra_copy_number=0
CM058251.1	Liftoff	exon	2926495	2926572	.	-	.	ID=exon-XR_004936745.1-4;Parent=rna-XR_004936745.1;Dbxref=GeneID:140703,GenBank:XR_004936745.1,MGI:MGI:2155091;gbkey=misc_RNA;gene=Emid1;product=EMI domain containing 1%2C transcript variant X3;transcript_id=XR_004936745.1;extra_copy_number=0
CM058251.1	Liftoff	exon	2935132	2935235	.	-	.	ID=exon-XR_004936745.1-3;Parent=rna-XR_004936745.1;Dbxref=GeneID:140703,GenBank:XR_004936745.1,MGI:MGI:2155091;gbkey=misc_RNA;gene=Emid1;product=EMI domain containing 1%2C transcript variant X3;transcript_id=XR_004936745.1;extra_copy_number=0
CM058251.1	Liftoff	exon	2935600	2935713	.	-	.	ID=exon-XR_004936745.1-2;Parent=rna-XR_004936745.1;Dbxref=GeneID:140703,GenBank:XR_004936745.1,MGI:MGI:2155091;gbkey=misc_RNA;gene=Emid1;product=EMI domain containing 1%2C transcript variant X3;transcript_id=XR_004936745.1;extra_copy_number=0
CM058251.1	Liftoff	exon	2943168	2943368	.	-	.	ID=exon-XR_004936745.1-1;Parent=rna-XR_004936745.1;Dbxref=GeneID:140703,GenBank:XR_004936745.1,MGI:MGI:2155091;gbkey=misc_RNA;gene=Emid1;product=EMI domain containing 1%2C transcript variant X3;transcript_id=XR_004936745.1;extra_copy_number=0
CM058251.1	Liftoff	gene	2903671	2915016	.	+	.	ID=gene-Gm46266;Dbxref=GeneID:108167879,MGI:MGI:5825903;Name=Gm46266;description=predicted gene%2C 46266;gbkey=Gene;gene=Gm46266;gene_biotype=lncRNA;coverage=0.995;sequence_ID=0.975;extra_copy_number=0;copy_num_ID=gene-Gm46266_0
CM058251.1	Liftoff	lnc_RNA	2903671	2915016	.	+	.	ID=rna-XR_003949635.2;Parent=gene-Gm46266;Dbxref=GeneID:108167879,GenBank:XR_003949635.2,MGI:MGI:5825903;Name=XR_003949635.2;gbkey=ncRNA;gene=Gm46266;model_evidence=Supporting evidence includes similarity to: 2 ESTs%2C 47 long SRA reads%2C and 98%25 coverage of the annotated genomic feature by RNAseq alignments%2C including 8 samples with support for all annotated introns;product=predicted gene%2C 46266;transcript_id=XR_003949635.2;extra_copy_number=0
CM058251.1	Liftoff	exon	2903671	2907070	.	+	.	ID=exon-XR_003949635.2-1;Parent=rna-XR_003949635.2;Dbxref=GeneID:108167879,GenBank:XR_003949635.2,MGI:MGI:5825903;gbkey=ncRNA;gene=Gm46266;product=predicted gene%2C 46266;transcript_id=XR_003949635.2;extra_copy_number=0
CM058251.1	Liftoff	exon	2913192	2915016	.	+	.	ID=exon-XR_003949635.2-2;Parent=rna-XR_003949635.2;Dbxref=GeneID:108167879,GenBank:XR_003949635.2,MGI:MGI:5825903;gbkey=ncRNA;gene=Gm46266;product=predicted gene%2C 46266;transcript_id=XR_003949635.2;extra_copy_number=0
CM058251.1	Liftoff	gene	2927296	2929074	.	+	.	ID=gene-Gm39572;Dbxref=GeneID:105243808,MGI:MGI:5622457;Name=Gm39572;description=predicted gene%2C 39572;gbkey=Gene;gene=Gm39572;gene_biotype=protein_coding;coverage=0.969;sequence_ID=0.955;valid_ORFs=0;extra_copy_number=0;copy_num_ID=gene-Gm39572_0
CM058251.1	Liftoff	mRNA	2927296	2929074	.	+	.	ID=rna-XM_030246457.2;Parent=gene-Gm39572;Dbxref=GeneID:105243808,GenBank:XM_030246457.2,MGI:MGI:5622457;Name=XM_030246457.2;gbkey=mRNA;gene=Gm39572;model_evidence=Supporting evidence includes similarity to: 100%25 coverage of the annotated genomic feature by RNAseq alignments%2C including 12 samples with support for all annotated introns;product=predicted gene%2C 39572%2C transcript variant X1;transcript_id=XM_030246457.2;matches_ref_protein=False;valid_ORF=False;missing_stop_codon=True;extra_copy_number=0
CM058251.1	Liftoff	exon	2927296	2927727	.	+	.	ID=exon-XM_030246457.2-1;Parent=rna-XM_030246457.2;Dbxref=GeneID:105243808,GenBank:XM_030246457.2,MGI:MGI:5622457;gbkey=mRNA;gene=Gm39572;product=predicted gene%2C 39572%2C transcript variant X1;transcript_id=XM_030246457.2;extra_copy_number=0
CM058251.1	Liftoff	exon	2928344	2929074	.	+	.	ID=exon-XM_030246457.2-2;Parent=rna-XM_030246457.2;Dbxref=GeneID:105243808,GenBank:XM_030246457.2,MGI:MGI:5622457;gbkey=mRNA;gene=Gm39572;product=predicted gene%2C 39572%2C transcript variant X1;transcript_id=XM_030246457.2;extra_copy_number=0
CM058251.1	Liftoff	CDS	2927328	2927727	.	+	.	ID=cds-XP_030102317.1;Parent=rna-XM_030246457.2;Dbxref=GeneID:105243808,GenBank:XP_030102317.1,MGI:MGI:5622457;Name=XP_030102317.1;gbkey=CDS;gene=Gm39572;product=uncharacterized protein Gm39572;protein_id=XP_030102317.1;extra_copy_number=0
CM058251.1	Liftoff	CDS	2928344	2928811	.	+	.	ID=cds-XP_030102317.1;Parent=rna-XM_030246457.2;Dbxref=GeneID:105243808,GenBank:XP_030102317.1,MGI:MGI:5622457;Name=XP_030102317.1;gbkey=CDS;gene=Gm39572;product=uncharacterized protein Gm39572;protein_id=XP_030102317.1;extra_copy_number=0
CM058251.1	Liftoff	transcript	2927490	2929074	.	+	.	ID=rna-XR_004937137.1;Parent=gene-Gm39572;Dbxref=GeneID:105243808,GenBank:XR_004937137.1,MGI:MGI:5622457;Name=XR_004937137.1;gbkey=misc_RNA;gene=Gm39572;model_evidence=Supporting evidence includes similarity to: 100%25 coverage of the annotated genomic feature by RNAseq alignments%2C including 6 samples with support for all annotated introns;product=predicted gene%2C 39572%2C transcript variant X3;transcript_id=XR_004937137.1;extra_copy_number=0
CM058251.1	Liftoff	exon	2927490	2927727	.	+	.	ID=exon-XR_004937137.1-1;Parent=rna-XR_004937137.1;Dbxref=GeneID:105243808,GenBank:XR_004937137.1,MGI:MGI:5622457;gbkey=misc_RNA;gene=Gm39572;product=predicted gene%2C 39572%2C transcript variant X3;transcript_id=XR_004937137.1;extra_copy_number=0
CM058251.1	Liftoff	exon	2928034	2929074	.	+	.	ID=exon-XR_004937137.1-2;Parent=rna-XR_004937137.1;Dbxref=GeneID:105243808,GenBank:XR_004937137.1,MGI:MGI:5622457;gbkey=misc_RNA;gene=Gm39572;product=predicted gene%2C 39572%2C transcript variant X3;transcript_id=XR_004937137.1;extra_copy_number=0
CM058251.1	Liftoff	transcript	2927490	2929074	.	+	.	ID=rna-XR_004937138.1;Parent=gene-Gm39572;Dbxref=GeneID:105243808,GenBank:XR_004937138.1,MGI:MGI:5622457;Name=XR_004937138.1;gbkey=misc_RNA;gene=Gm39572;model_evidence=Supporting evidence includes similarity to: 100%25 coverage of the annotated genomic feature by RNAseq alignments%2C including 5 samples with support for all annotated introns;product=predicted gene%2C 39572%2C transcript variant X4;transcript_id=XR_004937138.1;extra_copy_number=0
CM058251.1	Liftoff	exon	2927490	2927727	.	+	.	ID=exon-XR_004937138.1-1;Parent=rna-XR_004937138.1;Dbxref=GeneID:105243808,GenBank:XR_004937138.1,MGI:MGI:5622457;gbkey=misc_RNA;gene=Gm39572;product=predicted gene%2C 39572%2C transcript variant X4;transcript_id=XR_004937138.1;extra_copy_number=0
CM058251.1	Liftoff	exon	2928074	2929074	.	+	.	ID=exon-XR_004937138.1-2;Parent=rna-XR_004937138.1;Dbxref=GeneID:105243808,GenBank:XR_004937138.1,MGI:MGI:5622457;gbkey=misc_RNA;gene=Gm39572;product=predicted gene%2C 39572%2C transcript variant X4;transcript_id=XR_004937138.1;extra_copy_number=0
CM058251.1	Liftoff	transcript	2927546	2928400	.	+	.	ID=rna-XR_872232.3;Parent=gene-Gm39572;Dbxref=GeneID:105243808,GenBank:XR_872232.3,MGI:MGI:5622457;Name=XR_872232.3;gbkey=misc_RNA;gene=Gm39572;model_evidence=Supporting evidence includes similarity to: 100%25 coverage of the annotated genomic feature by RNAseq alignments%2C including 13 samples with support for all annotated introns;product=predicted gene%2C 39572%2C transcript variant X2;transcript_id=XR_872232.3;extra_copy_number=0
CM058251.1	Liftoff	exon	2927546	2928177	.	+	.	ID=exon-XR_872232.3-1;Parent=rna-XR_872232.3;Dbxref=GeneID:105243808,GenBank:XR_872232.3,MGI:MGI:5622457;gbkey=misc_RNA;gene=Gm39572;product=predicted gene%2C 39572%2C transcript variant X2;transcript_id=XR_872232.3;extra_copy_number=0
CM058251.1	Liftoff	exon	2928344	2928400	.	+	.	ID=exon-XR_872232.3-2;Parent=rna-XR_872232.3;Dbxref=GeneID:105243808,GenBank:XR_872232.3,MGI:MGI:5622457;gbkey=misc_RNA;gene=Gm39572;product=predicted gene%2C 39572%2C transcript variant X2;transcript_id=XR_872232.3;extra_copy_number=0
CM058251.1	Liftoff	match	2941734	2942146	.	+	.	ID=b5b96de3-9475-4477-b275-efe928b9dad5;Target=NG_152162.1 1 413 +;assembly_bases_aln=413;assembly_bases_seq=413;bit_score=769.654;blast_aligner=1;blast_score=413;common_component=0;e_value=0;filter_score=0;for_remapping=2;gap_count=0;hsp_percent_coverage=100;matchable_bases=413;matched_bases=413;num_ident=413;num_mismatch=0;pct_coverage=100;pct_coverage_hiqual=100;pct_identity_gap=100;pct_identity_gapopen_only=100;pct_identity_ungap=100;rank=1;weighted_identity=1;coverage=1.0;sequence_ID=0.997;extra_copy_number=0;copy_num_ID=b5b96de3-9475-4477-b275-efe928b9dad5_0
CM058251.1	Liftoff	enhancer	2941834	2942046	.	.	.	ID=id-GeneID:128926512;Dbxref=GeneID:128926512;Note=cis-regulatory module chr11:5050795-5051007 (MGSCv37/mm9 assembly coordinates);experiment=EXISTENCE:reporter gene assay evidence [ECO:0000049][PMID:25872643];function=activates a minimal SCP1 promoter by CapStarr-seq with weak activity in P5424 T cells and NIH3T3 fibroblasts {active_cell/tissue: P5424 T cell | NIH3T3};gbkey=regulatory;regulatory_class=enhancer;coverage=1.0;sequence_ID=0.995;extra_copy_number=0;copy_num_ID=id-GeneID:128926512_0
CM058251.1	Liftoff	biological_region	2941834	2942046	.	+	.	ID=id-GeneID:128926512-2;Dbxref=GeneID:128926512;Name=biological region;gbkey=Region;standard_name=CapStarr-seq enhancer MGSCv37_chr11:5050795-5051007;coverage=1.0;sequence_ID=0.995;extra_copy_number=0;copy_num_ID=id-GeneID:128926512-2_0
CM058251.1	Liftoff	match	2966206	2966607	.	+	.	ID=a1b3c58a-b062-473f-a5b0-0968344015f9;Target=NG_152163.1 1 402 +;assembly_bases_aln=402;assembly_bases_seq=402;bit_score=749.182;blast_aligner=1;blast_score=402;common_component=0;e_value=0;filter_score=0;for_remapping=2;gap_count=0;hsp_percent_coverage=100;matchable_bases=402;matched_bases=402;num_ident=402;num_mismatch=0;pct_coverage=100;pct_coverage_hiqual=100;pct_identity_gap=100;pct_identity_gapopen_only=100;pct_identity_ungap=100;rank=1;weighted_identity=1;coverage=1.0;sequence_ID=0.975;extra_copy_number=0;copy_num_ID=a1b3c58a-b062-473f-a5b0-0968344015f9_0
CM058251.1	Liftoff	enhancer	2966306	2966507	.	.	.	ID=id-GeneID:128926513;Dbxref=GeneID:128926513;Note=cis-regulatory module chr11:5076723-5076924 (MGSCv37/mm9 assembly coordinates);experiment=EXISTENCE:reporter gene assay evidence [ECO:0000049][PMID:25872643];function=activates a minimal SCP1 promoter by CapStarr-seq with weak activity in NIH3T3 fibroblasts {active_cell/tissue: NIH3T3};gbkey=regulatory;regulatory_class=enhancer;coverage=1.0;sequence_ID=0.970;extra_copy_number=0;copy_num_ID=id-GeneID:128926513_0
CM058251.1	Liftoff	biological_region	2966306	2966507	.	+	.	ID=id-GeneID:128926513-2;Dbxref=GeneID:128926513;Name=biological region;gbkey=Region;standard_name=CapStarr-seq enhancer MGSCv37_chr11:5076723-5076924;coverage=1.0;sequence_ID=0.970;extra_copy_number=0;copy_num_ID=id-GeneID:128926513-2_0
CM058251.1	Liftoff	match	2978464	2979267	.	+	.	ID=3baa3281-941a-455a-abd1-a643d4f9a870;Target=NG_020382.1 1 805 +;assembly_bases_aln=805;assembly_bases_seq=805;bit_score=1499.2;blast_aligner=1;blast_score=805;common_component=0;e_value=0;filter_score=0;for_remapping=2;gap_count=0;hsp_percent_coverage=100;matchable_bases=805;matched_bases=805;num_ident=805;num_mismatch=0;pct_coverage=100;pct_coverage_hiqual=100;pct_identity_gap=100;pct_identity_gapopen_only=100;pct_identity_ungap=100;rank=1;weighted_identity=1;coverage=0.998;sequence_ID=0.993;extra_copy_number=0;copy_num_ID=3baa3281-941a-455a-abd1-a643d4f9a870_0
CM058251.1	Liftoff	pseudogene	2978564	2979167	.	+	.	ID=gene-Gm18478;Dbxref=GeneID:100417242,MGI:MGI:5010663;Name=Gm18478;description=predicted gene%2C 18478;gbkey=Gene;gene=Gm18478;gene_biotype=pseudogene;pseudo=true;coverage=0.998;sequence_ID=0.991;extra_copy_number=0;copy_num_ID=gene-Gm18478_0
CM058251.1	Liftoff	gene	2982437	3053960	.	-	.	ID=gene-Kremen1;Dbxref=GeneID:84035,MGI:MGI:1933988;Name=Kremen1;description=kringle containing transmembrane protein 1;gbkey=Gene;gene=Kremen1;gene_biotype=protein_coding;gene_synonym=Kremen,Krm1;coverage=0.997;sequence_ID=0.958;valid_ORFs=4;extra_copy_number=0;copy_num_ID=gene-Kremen1_0
CM058251.1	Liftoff	mRNA	2982437	3053453	.	-	.	ID=rna-XM_006514912.4;Parent=gene-Kremen1;Dbxref=GeneID:84035,GenBank:XM_006514912.4,MGI:MGI:1933988;Name=XM_006514912.4;gbkey=mRNA;gene=Kremen1;model_evidence=Supporting evidence includes similarity to: 2 mRNAs%2C 7 ESTs%2C 1 Protein%2C 332 long SRA reads%2C and 99%25 coverage of the annotated genomic feature by RNAseq alignments%2C including 43 samples with support for all annotated introns;product=kringle containing transmembrane protein 1%2C transcript variant X1;transcript_id=XM_006514912.4;matches_ref_protein=False;valid_ORF=True;extra_copy_number=0
CM058251.1	Liftoff	exon	2982437	2986251	.	-	.	ID=exon-XM_006514912.4-9;Parent=rna-XM_006514912.4;Dbxref=GeneID:84035,GenBank:XM_006514912.4,MGI:MGI:1933988;gbkey=mRNA;gene=Kremen1;product=kringle containing transmembrane protein 1%2C transcript variant X1;transcript_id=XM_006514912.4;extra_copy_number=0
CM058251.1	Liftoff	exon	2989458	2989542	.	-	.	ID=exon-XM_006514912.4-8;Parent=rna-XM_006514912.4;Dbxref=GeneID:84035,GenBank:XM_006514912.4,MGI:MGI:1933988;gbkey=mRNA;gene=Kremen1;product=kringle containing transmembrane protein 1%2C transcript variant X1;transcript_id=XM_006514912.4;extra_copy_number=0
CM058251.1	Liftoff	exon	2990701	2990859	.	-	.	ID=exon-XM_006514912.4-7;Parent=rna-XM_006514912.4;Dbxref=GeneID:84035,GenBank:XM_006514912.4,MGI:MGI:1933988;gbkey=mRNA;gene=Kremen1;product=kringle containing transmembrane protein 1%2C transcript variant X1;transcript_id=XM_006514912.4;extra_copy_number=0
CM058251.1	Liftoff	exon	2992427	2992759	.	-	.	ID=exon-XM_006514912.4-6;Parent=rna-XM_006514912.4;Dbxref=GeneID:84035,GenBank:XM_006514912.4,MGI:MGI:1933988;gbkey=mRNA;gene=Kremen1;product=kringle containing transmembrane protein 1%2C transcript variant X1;transcript_id=XM_006514912.4;extra_copy_number=0
CM058251.1	Liftoff	exon	3000972	3001125	.	-	.	ID=exon-XM_006514912.4-5;Parent=rna-XM_006514912.4;Dbxref=GeneID:84035,GenBank:XM_006514912.4,MGI:MGI:1933988;gbkey=mRNA;gene=Kremen1;product=kringle containing transmembrane protein 1%2C transcript variant X1;transcript_id=XM_006514912.4;extra_copy_number=0
CM058251.1	Liftoff	exon	3006333	3006457	.	-	.	ID=exon-XM_006514912.4-4;Parent=rna-XM_006514912.4;Dbxref=GeneID:84035,GenBank:XM_006514912.4,MGI:MGI:1933988;gbkey=mRNA;gene=Kremen1;product=kringle containing transmembrane protein 1%2C transcript variant X1;transcript_id=XM_006514912.4;extra_copy_number=0
CM058251.1	Liftoff	exon	3029877	3029968	.	-	.	ID=exon-XM_006514912.4-3;Parent=rna-XM_006514912.4;Dbxref=GeneID:84035,GenBank:XM_006514912.4,MGI:MGI:1933988;gbkey=mRNA;gene=Kremen1;product=kringle containing transmembrane protein 1%2C transcript variant X1;transcript_id=XM_006514912.4;extra_copy_number=0
CM058251.1	Liftoff	exon	3035258	3035420	.	-	.	ID=exon-XM_006514912.4-2;Parent=rna-XM_006514912.4;Dbxref=GeneID:84035,GenBank:XM_006514912.4,MGI:MGI:1933988;gbkey=mRNA;gene=Kremen1;product=kringle containing transmembrane protein 1%2C transcript variant X1;transcript_id=XM_006514912.4;extra_copy_number=0
CM058251.1	Liftoff	exon	3053195	3053453	.	-	.	ID=exon-XM_006514912.4-1;Parent=rna-XM_006514912.4;Dbxref=GeneID:84035,GenBank:XM_006514912.4,MGI:MGI:1933988;gbkey=mRNA;gene=Kremen1;product=kringle containing transmembrane protein 1%2C transcript variant X1;transcript_id=XM_006514912.4;extra_copy_number=0
CM058251.1	Liftoff	CDS	2986083	2986251	.	-	.	ID=cds-XP_006514975.1;Parent=rna-XM_006514912.4;Dbxref=GeneID:84035,GenBank:XP_006514975.1,MGI:MGI:1933988;Name=XP_006514975.1;gbkey=CDS;gene=Kremen1;product=kremen protein 1 isoform X1;protein_id=XP_006514975.1;extra_copy_number=0
CM058251.1	Liftoff	CDS	2989458	2989542	.	-	.	ID=cds-XP_006514975.1;Parent=rna-XM_006514912.4;Dbxref=GeneID:84035,GenBank:XP_006514975.1,MGI:MGI:1933988;Name=XP_006514975.1;gbkey=CDS;gene=Kremen1;product=kremen protein 1 isoform X1;protein_id=XP_006514975.1;extra_copy_number=0
CM058251.1	Liftoff	CDS	2990701	2990859	.	-	.	ID=cds-XP_006514975.1;Parent=rna-XM_006514912.4;Dbxref=GeneID:84035,GenBank:XP_006514975.1,MGI:MGI:1933988;Name=XP_006514975.1;gbkey=CDS;gene=Kremen1;product=kremen protein 1 isoform X1;protein_id=XP_006514975.1;extra_copy_number=0
CM058251.1	Liftoff	CDS	2992427	2992759	.	-	.	ID=cds-XP_006514975.1;Parent=rna-XM_006514912.4;Dbxref=GeneID:84035,GenBank:XP_006514975.1,MGI:MGI:1933988;Name=XP_006514975.1;gbkey=CDS;gene=Kremen1;product=kremen protein 1 isoform X1;protein_id=XP_006514975.1;extra_copy_number=0
CM058251.1	Liftoff	CDS	3000972	3001125	.	-	.	ID=cds-XP_006514975.1;Parent=rna-XM_006514912.4;Dbxref=GeneID:84035,GenBank:XP_006514975.1,MGI:MGI:1933988;Name=XP_006514975.1;gbkey=CDS;gene=Kremen1;product=kremen protein 1 isoform X1;protein_id=XP_006514975.1;extra_copy_number=0
CM058251.1	Liftoff	CDS	3006333	3006457	.	-	.	ID=cds-XP_006514975.1;Parent=rna-XM_006514912.4;Dbxref=GeneID:84035,GenBank:XP_006514975.1,MGI:MGI:1933988;Name=XP_006514975.1;gbkey=CDS;gene=Kremen1;product=kremen protein 1 isoform X1;protein_id=XP_006514975.1;extra_copy_number=0
CM058251.1	Liftoff	CDS	3029877	3029968	.	-	.	ID=cds-XP_006514975.1;Parent=rna-XM_006514912.4;Dbxref=GeneID:84035,GenBank:XP_006514975.1,MGI:MGI:1933988;Name=XP_006514975.1;gbkey=CDS;gene=Kremen1;product=kremen protein 1 isoform X1;protein_id=XP_006514975.1;extra_copy_number=0
CM058251.1	Liftoff	CDS	3035258	3035420	.	-	.	ID=cds-XP_006514975.1;Parent=rna-XM_006514912.4;Dbxref=GeneID:84035,GenBank:XP_006514975.1,MGI:MGI:1933988;Name=XP_006514975.1;gbkey=CDS;gene=Kremen1;product=kremen protein 1 isoform X1;protein_id=XP_006514975.1;extra_copy_number=0
CM058251.1	Liftoff	CDS	3053195	3053285	.	-	.	ID=cds-XP_006514975.1;Parent=rna-XM_006514912.4;Dbxref=GeneID:84035,GenBank:XP_006514975.1,MGI:MGI:1933988;Name=XP_006514975.1;gbkey=CDS;gene=Kremen1;product=kremen protein 1 isoform X1;protein_id=XP_006514975.1;extra_copy_number=0
CM058251.1	Liftoff	mRNA	2982437	3053960	.	-	.	ID=rna-XM_036157108.1;Parent=gene-Kremen1;Dbxref=GeneID:84035,GenBank:XM_036157108.1,MGI:MGI:1933988;Name=XM_036157108.1;gbkey=mRNA;gene=Kremen1;model_evidence=Supporting evidence includes similarity to: 1 mRNA%2C 8 ESTs%2C 5 Proteins%2C 323 long SRA reads%2C and 100%25 coverage of the annotated genomic feature by RNAseq alignments%2C including 12 samples with support for all annotated introns;product=kringle containing transmembrane protein 1%2C transcript variant X2;transcript_id=XM_036157108.1;matches_ref_protein=False;valid_ORF=True;extra_copy_number=0
CM058251.1	Liftoff	exon	2982437	2986251	.	-	.	ID=exon-XM_036157108.1-9;Parent=rna-XM_036157108.1;Dbxref=GeneID:84035,GenBank:XM_036157108.1,MGI:MGI:1933988;gbkey=mRNA;gene=Kremen1;product=kringle containing transmembrane protein 1%2C transcript variant X2;transcript_id=XM_036157108.1;extra_copy_number=0
CM058251.1	Liftoff	exon	2989458	2989542	.	-	.	ID=exon-XM_036157108.1-8;Parent=rna-XM_036157108.1;Dbxref=GeneID:84035,GenBank:XM_036157108.1,MGI:MGI:1933988;gbkey=mRNA;gene=Kremen1;product=kringle containing transmembrane protein 1%2C transcript variant X2;transcript_id=XM_036157108.1;extra_copy_number=0
CM058251.1	Liftoff	exon	2990650	2990859	.	-	.	ID=exon-XM_036157108.1-7;Parent=rna-XM_036157108.1;Dbxref=GeneID:84035,GenBank:XM_036157108.1,MGI:MGI:1933988;gbkey=mRNA;gene=Kremen1;product=kringle containing transmembrane protein 1%2C transcript variant X2;transcript_id=XM_036157108.1;extra_copy_number=0
CM058251.1	Liftoff	exon	2992427	2992759	.	-	.	ID=exon-XM_036157108.1-6;Parent=rna-XM_036157108.1;Dbxref=GeneID:84035,GenBank:XM_036157108.1,MGI:MGI:1933988;gbkey=mRNA;gene=Kremen1;product=kringle containing transmembrane protein 1%2C transcript variant X2;transcript_id=XM_036157108.1;extra_copy_number=0
CM058251.1	Liftoff	exon	3000972	3001125	.	-	.	ID=exon-XM_036157108.1-5;Parent=rna-XM_036157108.1;Dbxref=GeneID:84035,GenBank:XM_036157108.1,MGI:MGI:1933988;gbkey=mRNA;gene=Kremen1;product=kringle containing transmembrane protein 1%2C transcript variant X2;transcript_id=XM_036157108.1;extra_copy_number=0
CM058251.1	Liftoff	exon	3006333	3006457	.	-	.	ID=exon-XM_036157108.1-4;Parent=rna-XM_036157108.1;Dbxref=GeneID:84035,GenBank:XM_036157108.1,MGI:MGI:1933988;gbkey=mRNA;gene=Kremen1;product=kringle containing transmembrane protein 1%2C transcript variant X2;transcript_id=XM_036157108.1;extra_copy_number=0
CM058251.1	Liftoff	exon	3029877	3029968	.	-	.	ID=exon-XM_036157108.1-3;Parent=rna-XM_036157108.1;Dbxref=GeneID:84035,GenBank:XM_036157108.1,MGI:MGI:1933988;gbkey=mRNA;gene=Kremen1;product=kringle containing transmembrane protein 1%2C transcript variant X2;transcript_id=XM_036157108.1;extra_copy_number=0
CM058251.1	Liftoff	exon	3035258	3035420	.	-	.	ID=exon-XM_036157108.1-2;Parent=rna-XM_036157108.1;Dbxref=GeneID:84035,GenBank:XM_036157108.1,MGI:MGI:1933988;gbkey=mRNA;gene=Kremen1;product=kringle containing transmembrane protein 1%2C transcript variant X2;transcript_id=XM_036157108.1;extra_copy_number=0
CM058251.1	Liftoff	exon	3053704	3053960	.	-	.	ID=exon-XM_036157108.1-1;Parent=rna-XM_036157108.1;Dbxref=GeneID:84035,GenBank:XM_036157108.1,MGI:MGI:1933988;gbkey=mRNA;gene=Kremen1;product=kringle containing transmembrane protein 1%2C transcript variant X2;transcript_id=XM_036157108.1;extra_copy_number=0
CM058251.1	Liftoff	CDS	2986083	2986251	.	-	.	ID=cds-XP_036013001.1;Parent=rna-XM_036157108.1;Dbxref=GeneID:84035,GenBank:XP_036013001.1,MGI:MGI:1933988;Name=XP_036013001.1;gbkey=CDS;gene=Kremen1;product=kremen protein 1 isoform X2;protein_id=XP_036013001.1;extra_copy_number=0
CM058251.1	Liftoff	CDS	2989458	2989542	.	-	.	ID=cds-XP_036013001.1;Parent=rna-XM_036157108.1;Dbxref=GeneID:84035,GenBank:XP_036013001.1,MGI:MGI:1933988;Name=XP_036013001.1;gbkey=CDS;gene=Kremen1;product=kremen protein 1 isoform X2;protein_id=XP_036013001.1;extra_copy_number=0
CM058251.1	Liftoff	CDS	2990650	2990859	.	-	.	ID=cds-XP_036013001.1;Parent=rna-XM_036157108.1;Dbxref=GeneID:84035,GenBank:XP_036013001.1,MGI:MGI:1933988;Name=XP_036013001.1;gbkey=CDS;gene=Kremen1;product=kremen protein 1 isoform X2;protein_id=XP_036013001.1;extra_copy_number=0
CM058251.1	Liftoff	CDS	2992427	2992759	.	-	.	ID=cds-XP_036013001.1;Parent=rna-XM_036157108.1;Dbxref=GeneID:84035,GenBank:XP_036013001.1,MGI:MGI:1933988;Name=XP_036013001.1;gbkey=CDS;gene=Kremen1;product=kremen protein 1 isoform X2;protein_id=XP_036013001.1;extra_copy_number=0
CM058251.1	Liftoff	CDS	3000972	3001125	.	-	.	ID=cds-XP_036013001.1;Parent=rna-XM_036157108.1;Dbxref=GeneID:84035,GenBank:XP_036013001.1,MGI:MGI:1933988;Name=XP_036013001.1;gbkey=CDS;gene=Kremen1;product=kremen protein 1 isoform X2;protein_id=XP_036013001.1;extra_copy_number=0
CM058251.1	Liftoff	CDS	3006333	3006457	.	-	.	ID=cds-XP_036013001.1;Parent=rna-XM_036157108.1;Dbxref=GeneID:84035,GenBank:XP_036013001.1,MGI:MGI:1933988;Name=XP_036013001.1;gbkey=CDS;gene=Kremen1;product=kremen protein 1 isoform X2;protein_id=XP_036013001.1;extra_copy_number=0
CM058251.1	Liftoff	CDS	3029877	3029877	.	-	.	ID=cds-XP_036013001.1;Parent=rna-XM_036157108.1;Dbxref=GeneID:84035,GenBank:XP_036013001.1,MGI:MGI:1933988;Name=XP_036013001.1;gbkey=CDS;gene=Kremen1;product=kremen protein 1 isoform X2;protein_id=XP_036013001.1;extra_copy_number=0
CM058251.1	Liftoff	mRNA	2982438	3053370	.	-	.	ID=rna-NM_032396.3;Parent=gene-Kremen1;Dbxref=GeneID:84035,GenBank:NM_032396.3,MGI:MGI:1933988;Name=NM_032396.3;gbkey=mRNA;gene=Kremen1;product=kringle containing transmembrane protein 1;tag=RefSeq Select;transcript_id=NM_032396.3;matches_ref_protein=False;valid_ORF=True;extra_copy_number=0
CM058251.1	Liftoff	exon	2982438	2986251	.	-	.	ID=exon-NM_032396.3-9;Parent=rna-NM_032396.3;Dbxref=GeneID:84035,GenBank:NM_032396.3,MGI:MGI:1933988;gbkey=mRNA;gene=Kremen1;product=kringle containing transmembrane protein 1;tag=RefSeq Select;transcript_id=NM_032396.3;extra_copy_number=0
CM058251.1	Liftoff	exon	2989458	2989542	.	-	.	ID=exon-NM_032396.3-8;Parent=rna-NM_032396.3;Dbxref=GeneID:84035,GenBank:NM_032396.3,MGI:MGI:1933988;gbkey=mRNA;gene=Kremen1;product=kringle containing transmembrane protein 1;tag=RefSeq Select;transcript_id=NM_032396.3;extra_copy_number=0
CM058251.1	Liftoff	exon	2990650	2990859	.	-	.	ID=exon-NM_032396.3-7;Parent=rna-NM_032396.3;Dbxref=GeneID:84035,GenBank:NM_032396.3,MGI:MGI:1933988;gbkey=mRNA;gene=Kremen1;product=kringle containing transmembrane protein 1;tag=RefSeq Select;transcript_id=NM_032396.3;extra_copy_number=0
CM058251.1	Liftoff	exon	2992427	2992759	.	-	.	ID=exon-NM_032396.3-6;Parent=rna-NM_032396.3;Dbxref=GeneID:84035,GenBank:NM_032396.3,MGI:MGI:1933988;gbkey=mRNA;gene=Kremen1;product=kringle containing transmembrane protein 1;tag=RefSeq Select;transcript_id=NM_032396.3;extra_copy_number=0
CM058251.1	Liftoff	exon	3000972	3001125	.	-	.	ID=exon-NM_032396.3-5;Parent=rna-NM_032396.3;Dbxref=GeneID:84035,GenBank:NM_032396.3,MGI:MGI:1933988;gbkey=mRNA;gene=Kremen1;product=kringle containing transmembrane protein 1;tag=RefSeq Select;transcript_id=NM_032396.3;extra_copy_number=0
CM058251.1	Liftoff	exon	3006333	3006457	.	-	.	ID=exon-NM_032396.3-4;Parent=rna-NM_032396.3;Dbxref=GeneID:84035,GenBank:NM_032396.3,MGI:MGI:1933988;gbkey=mRNA;gene=Kremen1;product=kringle containing transmembrane protein 1;tag=RefSeq Select;transcript_id=NM_032396.3;extra_copy_number=0
CM058251.1	Liftoff	exon	3029877	3029968	.	-	.	ID=exon-NM_032396.3-3;Parent=rna-NM_032396.3;Dbxref=GeneID:84035,GenBank:NM_032396.3,MGI:MGI:1933988;gbkey=mRNA;gene=Kremen1;product=kringle containing transmembrane protein 1;tag=RefSeq Select;transcript_id=NM_032396.3;extra_copy_number=0
CM058251.1	Liftoff	exon	3035258	3035420	.	-	.	ID=exon-NM_032396.3-2;Parent=rna-NM_032396.3;Dbxref=GeneID:84035,GenBank:NM_032396.3,MGI:MGI:1933988;gbkey=mRNA;gene=Kremen1;product=kringle containing transmembrane protein 1;tag=RefSeq Select;transcript_id=NM_032396.3;extra_copy_number=0
CM058251.1	Liftoff	exon	3053195	3053370	.	-	.	ID=exon-NM_032396.3-1;Parent=rna-NM_032396.3;Dbxref=GeneID:84035,GenBank:NM_032396.3,MGI:MGI:1933988;gbkey=mRNA;gene=Kremen1;product=kringle containing transmembrane protein 1;tag=RefSeq Select;transcript_id=NM_032396.3;extra_copy_number=0
CM058251.1	Liftoff	CDS	2986083	2986251	.	-	.	ID=cds-NP_115772.2;Parent=rna-NM_032396.3;Dbxref=CCDS:CCDS24399.1,GeneID:84035,GenBank:NP_115772.2,MGI:MGI:1933988;Name=NP_115772.2;gbkey=CDS;gene=Kremen1;product=kremen protein 1 precursor;protein_id=NP_115772.2;tag=RefSeq Select;extra_copy_number=0
CM058251.1	Liftoff	CDS	2989458	2989542	.	-	.	ID=cds-NP_115772.2;Parent=rna-NM_032396.3;Dbxref=CCDS:CCDS24399.1,GeneID:84035,GenBank:NP_115772.2,MGI:MGI:1933988;Name=NP_115772.2;gbkey=CDS;gene=Kremen1;product=kremen protein 1 precursor;protein_id=NP_115772.2;tag=RefSeq Select;extra_copy_number=0
CM058251.1	Liftoff	CDS	2990650	2990859	.	-	.	ID=cds-NP_115772.2;Parent=rna-NM_032396.3;Dbxref=CCDS:CCDS24399.1,GeneID:84035,GenBank:NP_115772.2,MGI:MGI:1933988;Name=NP_115772.2;gbkey=CDS;gene=Kremen1;product=kremen protein 1 precursor;protein_id=NP_115772.2;tag=RefSeq Select;extra_copy_number=0
CM058251.1	Liftoff	CDS	2992427	2992759	.	-	.	ID=cds-NP_115772.2;Parent=rna-NM_032396.3;Dbxref=CCDS:CCDS24399.1,GeneID:84035,GenBank:NP_115772.2,MGI:MGI:1933988;Name=NP_115772.2;gbkey=CDS;gene=Kremen1;product=kremen protein 1 precursor;protein_id=NP_115772.2;tag=RefSeq Select;extra_copy_number=0
CM058251.1	Liftoff	CDS	3000972	3001125	.	-	.	ID=cds-NP_115772.2;Parent=rna-NM_032396.3;Dbxref=CCDS:CCDS24399.1,GeneID:84035,GenBank:NP_115772.2,MGI:MGI:1933988;Name=NP_115772.2;gbkey=CDS;gene=Kremen1;product=kremen protein 1 precursor;protein_id=NP_115772.2;tag=RefSeq Select;extra_copy_number=0
CM058251.1	Liftoff	CDS	3006333	3006457	.	-	.	ID=cds-NP_115772.2;Parent=rna-NM_032396.3;Dbxref=CCDS:CCDS24399.1,GeneID:84035,GenBank:NP_115772.2,MGI:MGI:1933988;Name=NP_115772.2;gbkey=CDS;gene=Kremen1;product=kremen protein 1 precursor;protein_id=NP_115772.2;tag=RefSeq Select;extra_copy_number=0
CM058251.1	Liftoff	CDS	3029877	3029968	.	-	.	ID=cds-NP_115772.2;Parent=rna-NM_032396.3;Dbxref=CCDS:CCDS24399.1,GeneID:84035,GenBank:NP_115772.2,MGI:MGI:1933988;Name=NP_115772.2;gbkey=CDS;gene=Kremen1;product=kremen protein 1 precursor;protein_id=NP_115772.2;tag=RefSeq Select;extra_copy_number=0
CM058251.1	Liftoff	CDS	3035258	3035420	.	-	.	ID=cds-NP_115772.2;Parent=rna-NM_032396.3;Dbxref=CCDS:CCDS24399.1,GeneID:84035,GenBank:NP_115772.2,MGI:MGI:1933988;Name=NP_115772.2;gbkey=CDS;gene=Kremen1;product=kremen protein 1 precursor;protein_id=NP_115772.2;tag=RefSeq Select;extra_copy_number=0
CM058251.1	Liftoff	CDS	3053195	3053285	.	-	.	ID=cds-NP_115772.2;Parent=rna-NM_032396.3;Dbxref=CCDS:CCDS24399.1,GeneID:84035,GenBank:NP_115772.2,MGI:MGI:1933988;Name=NP_115772.2;gbkey=CDS;gene=Kremen1;product=kremen protein 1 precursor;protein_id=NP_115772.2;tag=RefSeq Select;extra_copy_number=0
CM058251.1	Liftoff	mRNA	2999372	3053403	.	-	.	ID=rna-XM_006514913.4;Parent=gene-Kremen1;Dbxref=GeneID:84035,GenBank:XM_006514913.4,MGI:MGI:1933988;Name=XM_006514913.4;gbkey=mRNA;gene=Kremen1;model_evidence=Supporting evidence includes similarity to: 1 mRNA%2C 1 EST%2C 12 long SRA reads%2C and 100%25 coverage of the annotated genomic feature by RNAseq alignments%2C including 25 samples with support for all annotated introns;product=kringle containing transmembrane protein 1%2C transcript variant X3;transcript_id=XM_006514913.4;matches_ref_protein=True;valid_ORF=True;extra_copy_number=0
CM058251.1	Liftoff	exon	2999372	2999935	.	-	.	ID=exon-XM_006514913.4-6;Parent=rna-XM_006514913.4;Dbxref=GeneID:84035,GenBank:XM_006514913.4,MGI:MGI:1933988;gbkey=mRNA;gene=Kremen1;product=kringle containing transmembrane protein 1%2C transcript variant X3;transcript_id=XM_006514913.4;extra_copy_number=0
CM058251.1	Liftoff	exon	3000972	3001125	.	-	.	ID=exon-XM_006514913.4-5;Parent=rna-XM_006514913.4;Dbxref=GeneID:84035,GenBank:XM_006514913.4,MGI:MGI:1933988;gbkey=mRNA;gene=Kremen1;product=kringle containing transmembrane protein 1%2C transcript variant X3;transcript_id=XM_006514913.4;extra_copy_number=0
CM058251.1	Liftoff	exon	3006333	3006457	.	-	.	ID=exon-XM_006514913.4-4;Parent=rna-XM_006514913.4;Dbxref=GeneID:84035,GenBank:XM_006514913.4,MGI:MGI:1933988;gbkey=mRNA;gene=Kremen1;product=kringle containing transmembrane protein 1%2C transcript variant X3;transcript_id=XM_006514913.4;extra_copy_number=0
CM058251.1	Liftoff	exon	3029877	3029968	.	-	.	ID=exon-XM_006514913.4-3;Parent=rna-XM_006514913.4;Dbxref=GeneID:84035,GenBank:XM_006514913.4,MGI:MGI:1933988;gbkey=mRNA;gene=Kremen1;product=kringle containing transmembrane protein 1%2C transcript variant X3;transcript_id=XM_006514913.4;extra_copy_number=0
CM058251.1	Liftoff	exon	3035258	3035420	.	-	.	ID=exon-XM_006514913.4-2;Parent=rna-XM_006514913.4;Dbxref=GeneID:84035,GenBank:XM_006514913.4,MGI:MGI:1933988;gbkey=mRNA;gene=Kremen1;product=kringle containing transmembrane protein 1%2C transcript variant X3;transcript_id=XM_006514913.4;extra_copy_number=0
CM058251.1	Liftoff	exon	3053195	3053403	.	-	.	ID=exon-XM_006514913.4-1;Parent=rna-XM_006514913.4;Dbxref=GeneID:84035,GenBank:XM_006514913.4,MGI:MGI:1933988;gbkey=mRNA;gene=Kremen1;product=kringle containing transmembrane protein 1%2C transcript variant X3;transcript_id=XM_006514913.4;extra_copy_number=0
CM058251.1	Liftoff	CDS	2999823	2999935	.	-	.	ID=cds-XP_006514976.1;Parent=rna-XM_006514913.4;Dbxref=GeneID:84035,GenBank:XP_006514976.1,MGI:MGI:1933988;Name=XP_006514976.1;gbkey=CDS;gene=Kremen1;product=kremen protein 1 isoform X3;protein_id=XP_006514976.1;extra_copy_number=0
CM058251.1	Liftoff	CDS	3000972	3001125	.	-	.	ID=cds-XP_006514976.1;Parent=rna-XM_006514913.4;Dbxref=GeneID:84035,GenBank:XP_006514976.1,MGI:MGI:1933988;Name=XP_006514976.1;gbkey=CDS;gene=Kremen1;product=kremen protein 1 isoform X3;protein_id=XP_006514976.1;extra_copy_number=0
CM058251.1	Liftoff	CDS	3006333	3006457	.	-	.	ID=cds-XP_006514976.1;Parent=rna-XM_006514913.4;Dbxref=GeneID:84035,GenBank:XP_006514976.1,MGI:MGI:1933988;Name=XP_006514976.1;gbkey=CDS;gene=Kremen1;product=kremen protein 1 isoform X3;protein_id=XP_006514976.1;extra_copy_number=0
CM058251.1	Liftoff	CDS	3029877	3029968	.	-	.	ID=cds-XP_006514976.1;Parent=rna-XM_006514913.4;Dbxref=GeneID:84035,GenBank:XP_006514976.1,MGI:MGI:1933988;Name=XP_006514976.1;gbkey=CDS;gene=Kremen1;product=kremen protein 1 isoform X3;protein_id=XP_006514976.1;extra_copy_number=0
CM058251.1	Liftoff	CDS	3035258	3035420	.	-	.	ID=cds-XP_006514976.1;Parent=rna-XM_006514913.4;Dbxref=GeneID:84035,GenBank:XP_006514976.1,MGI:MGI:1933988;Name=XP_006514976.1;gbkey=CDS;gene=Kremen1;product=kremen protein 1 isoform X3;protein_id=XP_006514976.1;extra_copy_number=0
CM058251.1	Liftoff	CDS	3053195	3053285	.	-	.	ID=cds-XP_006514976.1;Parent=rna-XM_006514913.4;Dbxref=GeneID:84035,GenBank:XP_006514976.1,MGI:MGI:1933988;Name=XP_006514976.1;gbkey=CDS;gene=Kremen1;product=kremen protein 1 isoform X3;protein_id=XP_006514976.1;extra_copy_number=0
CM058251.1	Liftoff	match	3006811	3007120	.	+	.	ID=5d927819-6fa8-4468-829d-201fc902229e;Target=NG_152165.1 1 310 +;assembly_bases_aln=310;assembly_bases_seq=310;bit_score=577.963;blast_aligner=1;blast_score=310;common_component=0;e_value=8.00748e-163;filter_score=0;for_remapping=2;gap_count=0;hsp_percent_coverage=100;matchable_bases=310;matched_bases=310;num_ident=310;num_mismatch=0;pct_coverage=100;pct_coverage_hiqual=100;pct_identity_gap=100;pct_identity_gapopen_only=100;pct_identity_ungap=100;rank=1;weighted_identity=1;coverage=1.0;sequence_ID=0.990;extra_copy_number=0;copy_num_ID=5d927819-6fa8-4468-829d-201fc902229e_0
CM058251.1	Liftoff	enhancer	3006911	3007020	.	.	.	ID=id-GeneID:128926514;Dbxref=GeneID:128926514;Note=cis-regulatory module chr11:5115988-5116097 (MGSCv37/mm9 assembly coordinates);experiment=EXISTENCE:reporter gene assay evidence [ECO:0000049][PMID:25872643];function=activates a minimal SCP1 promoter by CapStarr-seq with weak activity in NIH3T3 fibroblasts {active_cell/tissue: NIH3T3};gbkey=regulatory;regulatory_class=enhancer;coverage=1.0;sequence_ID=0.972;extra_copy_number=0;copy_num_ID=id-GeneID:128926514_0
CM058251.1	Liftoff	biological_region	3006911	3007020	.	+	.	ID=id-GeneID:128926514-2;Dbxref=GeneID:128926514;Name=biological region;gbkey=Region;standard_name=CapStarr-seq enhancer MGSCv37_chr11:5115988-5116097;coverage=1.0;sequence_ID=0.972;extra_copy_number=0;copy_num_ID=id-GeneID:128926514-2_0
CM058251.1	Liftoff	gene	3043405	3043511	.	+	.	ID=gene-Gm25142;Dbxref=GeneID:115487837,MGI:MGI:5454919;Name=Gm25142;description=predicted gene%2C 25142;gbkey=Gene;gene=Gm25142;gene_biotype=snRNA;coverage=1.0;sequence_ID=0.971;extra_copy_number=0;copy_num_ID=gene-Gm25142_0
CM058251.1	Liftoff	snRNA	3043405	3043511	.	+	.	ID=rna-XR_004937290.1;Parent=gene-Gm25142;Dbxref=GeneID:115487837,RFAM:RF00026,GenBank:XR_004937290.1,MGI:MGI:5454919;Name=XR_004937290.1;gbkey=ncRNA;gene=Gm25142;inference=COORDINATES: profile:INFERNAL:1.1.1;product=U6 spliceosomal RNA;transcript_id=XR_004937290.1;extra_copy_number=0
CM058251.1	Liftoff	exon	3043405	3043511	.	+	.	ID=exon-XR_004937290.1-1;Parent=rna-XR_004937290.1;Dbxref=GeneID:115487837,RFAM:RF00026,GenBank:XR_004937290.1,MGI:MGI:5454919;gbkey=ncRNA;gene=Gm25142;inference=COORDINATES: profile:INFERNAL:1.1.1;product=U6 spliceosomal RNA;transcript_id=XR_004937290.1;extra_copy_number=0
CM058251.1	Liftoff	match	3045826	3046227	.	+	.	ID=70e3ff36-224d-48fe-ae63-81fa0c8f854a;Target=NG_152166.1 1 402 +;assembly_bases_aln=402;assembly_bases_seq=402;bit_score=749.182;blast_aligner=1;blast_score=402;common_component=0;e_value=0;filter_score=0;for_remapping=2;gap_count=0;hsp_percent_coverage=100;matchable_bases=402;matched_bases=402;num_ident=402;num_mismatch=0;pct_coverage=100;pct_coverage_hiqual=100;pct_identity_gap=100;pct_identity_gapopen_only=100;pct_identity_ungap=100;rank=1;weighted_identity=1;coverage=1.0;sequence_ID=0.980;extra_copy_number=0;copy_num_ID=70e3ff36-224d-48fe-ae63-81fa0c8f854a_0
CM058251.1	Liftoff	enhancer	3045926	3046127	.	.	.	ID=id-GeneID:128926515;Dbxref=GeneID:128926515;Note=cis-regulatory module chr11:5154173-5154374 (MGSCv37/mm9 assembly coordinates);experiment=EXISTENCE:reporter gene assay evidence [ECO:0000049][PMID:25872643];function=activates a minimal SCP1 promoter by CapStarr-seq with weak activity in P5424 T cells {active_cell/tissue: P5424 T cell};gbkey=regulatory;regulatory_class=enhancer;coverage=1.0;sequence_ID=0.975;extra_copy_number=0;copy_num_ID=id-GeneID:128926515_0
CM058251.1	Liftoff	biological_region	3045926	3046127	.	+	.	ID=id-GeneID:128926515-2;Dbxref=GeneID:128926515;Name=biological region;gbkey=Region;standard_name=CapStarr-seq enhancer MGSCv37_chr11:5154173-5154374;coverage=1.0;sequence_ID=0.975;extra_copy_number=0;copy_num_ID=id-GeneID:128926515-2_0
CM058251.1	Liftoff	gene	3052774	3060662	.	+	.	ID=gene-Gm46268;Dbxref=GeneID:108167881,MGI:MGI:5825905;Name=Gm46268;description=predicted gene%2C 46268;gbkey=Gene;gene=Gm46268;gene_biotype=lncRNA;coverage=0.997;sequence_ID=0.989;extra_copy_number=0;copy_num_ID=gene-Gm46268_0
CM058251.1	Liftoff	lnc_RNA	3052774	3060537	.	+	.	ID=rna-XR_001780158.2;Parent=gene-Gm46268;Dbxref=GeneID:108167881,GenBank:XR_001780158.2,MGI:MGI:5825905;Name=XR_001780158.2;gbkey=ncRNA;gene=Gm46268;model_evidence=Supporting evidence includes similarity to: 100%25 coverage of the annotated genomic feature by RNAseq alignments%2C including 2 samples with support for all annotated introns;product=predicted gene%2C 46268%2C transcript variant X6;transcript_id=XR_001780158.2;extra_copy_number=0
CM058251.1	Liftoff	exon	3052774	3052973	.	+	.	ID=exon-XR_001780158.2-1;Parent=rna-XR_001780158.2;Dbxref=GeneID:108167881,GenBank:XR_001780158.2,MGI:MGI:5825905;gbkey=ncRNA;gene=Gm46268;product=predicted gene%2C 46268%2C transcript variant X6;transcript_id=XR_001780158.2;extra_copy_number=0
CM058251.1	Liftoff	exon	3053456	3053609	.	+	.	ID=exon-XR_001780158.2-2;Parent=rna-XR_001780158.2;Dbxref=GeneID:108167881,GenBank:XR_001780158.2,MGI:MGI:5825905;gbkey=ncRNA;gene=Gm46268;product=predicted gene%2C 46268%2C transcript variant X6;transcript_id=XR_001780158.2;extra_copy_number=0
CM058251.1	Liftoff	exon	3053708	3053822	.	+	.	ID=exon-XR_001780158.2-3;Parent=rna-XR_001780158.2;Dbxref=GeneID:108167881,GenBank:XR_001780158.2,MGI:MGI:5825905;gbkey=ncRNA;gene=Gm46268;product=predicted gene%2C 46268%2C transcript variant X6;transcript_id=XR_001780158.2;extra_copy_number=0
CM058251.1	Liftoff	exon	3060035	3060537	.	+	.	ID=exon-XR_001780158.2-4;Parent=rna-XR_001780158.2;Dbxref=GeneID:108167881,GenBank:XR_001780158.2,MGI:MGI:5825905;gbkey=ncRNA;gene=Gm46268;product=predicted gene%2C 46268%2C transcript variant X6;transcript_id=XR_001780158.2;extra_copy_number=0
CM058251.1	Liftoff	lnc_RNA	3052774	3060537	.	+	.	ID=rna-XR_001780161.2;Parent=gene-Gm46268;Dbxref=GeneID:108167881,GenBank:XR_001780161.2,MGI:MGI:5825905;Name=XR_001780161.2;gbkey=ncRNA;gene=Gm46268;model_evidence=Supporting evidence includes similarity to: 100%25 coverage of the annotated genomic feature by RNAseq alignments%2C including 1 sample with support for all annotated introns;product=predicted gene%2C 46268%2C transcript variant X8;transcript_id=XR_001780161.2;extra_copy_number=0
CM058251.1	Liftoff	exon	3052774	3052973	.	+	.	ID=exon-XR_001780161.2-1;Parent=rna-XR_001780161.2;Dbxref=GeneID:108167881,GenBank:XR_001780161.2,MGI:MGI:5825905;gbkey=ncRNA;gene=Gm46268;product=predicted gene%2C 46268%2C transcript variant X8;transcript_id=XR_001780161.2;extra_copy_number=0
CM058251.1	Liftoff	exon	3053456	3053594	.	+	.	ID=exon-XR_001780161.2-2;Parent=rna-XR_001780161.2;Dbxref=GeneID:108167881,GenBank:XR_001780161.2,MGI:MGI:5825905;gbkey=ncRNA;gene=Gm46268;product=predicted gene%2C 46268%2C transcript variant X8;transcript_id=XR_001780161.2;extra_copy_number=0
CM058251.1	Liftoff	exon	3053708	3053822	.	+	.	ID=exon-XR_001780161.2-3;Parent=rna-XR_001780161.2;Dbxref=GeneID:108167881,GenBank:XR_001780161.2,MGI:MGI:5825905;gbkey=ncRNA;gene=Gm46268;product=predicted gene%2C 46268%2C transcript variant X8;transcript_id=XR_001780161.2;extra_copy_number=0
CM058251.1	Liftoff	exon	3060035	3060537	.	+	.	ID=exon-XR_001780161.2-4;Parent=rna-XR_001780161.2;Dbxref=GeneID:108167881,GenBank:XR_001780161.2,MGI:MGI:5825905;gbkey=ncRNA;gene=Gm46268;product=predicted gene%2C 46268%2C transcript variant X8;transcript_id=XR_001780161.2;extra_copy_number=0
CM058251.1	Liftoff	lnc_RNA	3052774	3060537	.	+	.	ID=rna-XR_003949636.1;Parent=gene-Gm46268;Dbxref=GeneID:108167881,GenBank:XR_003949636.1,MGI:MGI:5825905;Name=XR_003949636.1;gbkey=ncRNA;gene=Gm46268;model_evidence=Supporting evidence includes similarity to: 100%25 coverage of the annotated genomic feature by RNAseq alignments%2C including 2 samples with support for all annotated introns;product=predicted gene%2C 46268%2C transcript variant X1;transcript_id=XR_003949636.1;extra_copy_number=0
CM058251.1	Liftoff	exon	3052774	3052973	.	+	.	ID=exon-XR_003949636.1-1;Parent=rna-XR_003949636.1;Dbxref=GeneID:108167881,GenBank:XR_003949636.1,MGI:MGI:5825905;gbkey=ncRNA;gene=Gm46268;product=predicted gene%2C 46268%2C transcript variant X1;transcript_id=XR_003949636.1;extra_copy_number=0
CM058251.1	Liftoff	exon	3053456	3053822	.	+	.	ID=exon-XR_003949636.1-2;Parent=rna-XR_003949636.1;Dbxref=GeneID:108167881,GenBank:XR_003949636.1,MGI:MGI:5825905;gbkey=ncRNA;gene=Gm46268;product=predicted gene%2C 46268%2C transcript variant X1;transcript_id=XR_003949636.1;extra_copy_number=0
CM058251.1	Liftoff	exon	3060035	3060537	.	+	.	ID=exon-XR_003949636.1-3;Parent=rna-XR_003949636.1;Dbxref=GeneID:108167881,GenBank:XR_003949636.1,MGI:MGI:5825905;gbkey=ncRNA;gene=Gm46268;product=predicted gene%2C 46268%2C transcript variant X1;transcript_id=XR_003949636.1;extra_copy_number=0
CM058251.1	Liftoff	lnc_RNA	3052774	3058644	.	+	.	ID=rna-XR_003949637.1;Parent=gene-Gm46268;Dbxref=GeneID:108167881,GenBank:XR_003949637.1,MGI:MGI:5825905;Name=XR_003949637.1;gbkey=ncRNA;gene=Gm46268;model_evidence=Supporting evidence includes similarity to: 2 long SRA reads%2C and 93%25 coverage of the annotated genomic feature by RNAseq alignments%2C including 2 samples with support for all annotated introns;product=predicted gene%2C 46268%2C transcript variant X2;transcript_id=XR_003949637.1;extra_copy_number=0
CM058251.1	Liftoff	exon	3052774	3052973	.	+	.	ID=exon-XR_003949637.1-1;Parent=rna-XR_003949637.1;Dbxref=GeneID:108167881,GenBank:XR_003949637.1,MGI:MGI:5825905;gbkey=ncRNA;gene=Gm46268;product=predicted gene%2C 46268%2C transcript variant X2;transcript_id=XR_003949637.1;extra_copy_number=0
CM058251.1	Liftoff	exon	3053456	3053822	.	+	.	ID=exon-XR_003949637.1-2;Parent=rna-XR_003949637.1;Dbxref=GeneID:108167881,GenBank:XR_003949637.1,MGI:MGI:5825905;gbkey=ncRNA;gene=Gm46268;product=predicted gene%2C 46268%2C transcript variant X2;transcript_id=XR_003949637.1;extra_copy_number=0
CM058251.1	Liftoff	exon	3055478	3058644	.	+	.	ID=exon-XR_003949637.1-3;Parent=rna-XR_003949637.1;Dbxref=GeneID:108167881,GenBank:XR_003949637.1,MGI:MGI:5825905;gbkey=ncRNA;gene=Gm46268;product=predicted gene%2C 46268%2C transcript variant X2;transcript_id=XR_003949637.1;extra_copy_number=0
CM058251.1	Liftoff	lnc_RNA	3052774	3060537	.	+	.	ID=rna-XR_003949639.1;Parent=gene-Gm46268;Dbxref=GeneID:108167881,GenBank:XR_003949639.1,MGI:MGI:5825905;Name=XR_003949639.1;gbkey=ncRNA;gene=Gm46268;model_evidence=Supporting evidence includes similarity to: 100%25 coverage of the annotated genomic feature by RNAseq alignments%2C including 3 samples with support for all annotated introns;product=predicted gene%2C 46268%2C transcript variant X3;transcript_id=XR_003949639.1;extra_copy_number=0
CM058251.1	Liftoff	exon	3052774	3052973	.	+	.	ID=exon-XR_003949639.1-1;Parent=rna-XR_003949639.1;Dbxref=GeneID:108167881,GenBank:XR_003949639.1,MGI:MGI:5825905;gbkey=ncRNA;gene=Gm46268;product=predicted gene%2C 46268%2C transcript variant X3;transcript_id=XR_003949639.1;extra_copy_number=0
CM058251.1	Liftoff	exon	3053456	3053822	.	+	.	ID=exon-XR_003949639.1-2;Parent=rna-XR_003949639.1;Dbxref=GeneID:108167881,GenBank:XR_003949639.1,MGI:MGI:5825905;gbkey=ncRNA;gene=Gm46268;product=predicted gene%2C 46268%2C transcript variant X3;transcript_id=XR_003949639.1;extra_copy_number=0
CM058251.1	Liftoff	exon	3060210	3060537	.	+	.	ID=exon-XR_003949639.1-3;Parent=rna-XR_003949639.1;Dbxref=GeneID:108167881,GenBank:XR_003949639.1,MGI:MGI:5825905;gbkey=ncRNA;gene=Gm46268;product=predicted gene%2C 46268%2C transcript variant X3;transcript_id=XR_003949639.1;extra_copy_number=0
CM058251.1	Liftoff	lnc_RNA	3052774	3060537	.	+	.	ID=rna-XR_003949640.1;Parent=gene-Gm46268;Dbxref=GeneID:108167881,GenBank:XR_003949640.1,MGI:MGI:5825905;Name=XR_003949640.1;gbkey=ncRNA;gene=Gm46268;model_evidence=Supporting evidence includes similarity to: 100%25 coverage of the annotated genomic feature by RNAseq alignments%2C including 1 sample with support for all annotated introns;product=predicted gene%2C 46268%2C transcript variant X5;transcript_id=XR_003949640.1;extra_copy_number=0
CM058251.1	Liftoff	exon	3052774	3052973	.	+	.	ID=exon-XR_003949640.1-1;Parent=rna-XR_003949640.1;Dbxref=GeneID:108167881,GenBank:XR_003949640.1,MGI:MGI:5825905;gbkey=ncRNA;gene=Gm46268;product=predicted gene%2C 46268%2C transcript variant X5;transcript_id=XR_003949640.1;extra_copy_number=0
CM058251.1	Liftoff	exon	3053456	3053822	.	+	.	ID=exon-XR_003949640.1-2;Parent=rna-XR_003949640.1;Dbxref=GeneID:108167881,GenBank:XR_003949640.1,MGI:MGI:5825905;gbkey=ncRNA;gene=Gm46268;product=predicted gene%2C 46268%2C transcript variant X5;transcript_id=XR_003949640.1;extra_copy_number=0
CM058251.1	Liftoff	exon	3055478	3055564	.	+	.	ID=exon-XR_003949640.1-3;Parent=rna-XR_003949640.1;Dbxref=GeneID:108167881,GenBank:XR_003949640.1,MGI:MGI:5825905;gbkey=ncRNA;gene=Gm46268;product=predicted gene%2C 46268%2C transcript variant X5;transcript_id=XR_003949640.1;extra_copy_number=0
CM058251.1	Liftoff	exon	3060210	3060537	.	+	.	ID=exon-XR_003949640.1-4;Parent=rna-XR_003949640.1;Dbxref=GeneID:108167881,GenBank:XR_003949640.1,MGI:MGI:5825905;gbkey=ncRNA;gene=Gm46268;product=predicted gene%2C 46268%2C transcript variant X5;transcript_id=XR_003949640.1;extra_copy_number=0
CM058251.1	Liftoff	lnc_RNA	3052774	3058644	.	+	.	ID=rna-XR_003949641.1;Parent=gene-Gm46268;Dbxref=GeneID:108167881,GenBank:XR_003949641.1,MGI:MGI:5825905;Name=XR_003949641.1;gbkey=ncRNA;gene=Gm46268;model_evidence=Supporting evidence includes similarity to: 1 long SRA read%2C and 92%25 coverage of the annotated genomic feature by RNAseq alignments;product=predicted gene%2C 46268%2C transcript variant X7;transcript_id=XR_003949641.1;extra_copy_number=0
CM058251.1	Liftoff	exon	3052774	3052973	.	+	.	ID=exon-XR_003949641.1-1;Parent=rna-XR_003949641.1;Dbxref=GeneID:108167881,GenBank:XR_003949641.1,MGI:MGI:5825905;gbkey=ncRNA;gene=Gm46268;product=predicted gene%2C 46268%2C transcript variant X7;transcript_id=XR_003949641.1;extra_copy_number=0
CM058251.1	Liftoff	exon	3053456	3053822	.	+	.	ID=exon-XR_003949641.1-2;Parent=rna-XR_003949641.1;Dbxref=GeneID:108167881,GenBank:XR_003949641.1,MGI:MGI:5825905;gbkey=ncRNA;gene=Gm46268;product=predicted gene%2C 46268%2C transcript variant X7;transcript_id=XR_003949641.1;extra_copy_number=0
CM058251.1	Liftoff	exon	3055478	3055564	.	+	.	ID=exon-XR_003949641.1-3;Parent=rna-XR_003949641.1;Dbxref=GeneID:108167881,GenBank:XR_003949641.1,MGI:MGI:5825905;gbkey=ncRNA;gene=Gm46268;product=predicted gene%2C 46268%2C transcript variant X7;transcript_id=XR_003949641.1;extra_copy_number=0
CM058251.1	Liftoff	exon	3055852	3058644	.	+	.	ID=exon-XR_003949641.1-4;Parent=rna-XR_003949641.1;Dbxref=GeneID:108167881,GenBank:XR_003949641.1,MGI:MGI:5825905;gbkey=ncRNA;gene=Gm46268;product=predicted gene%2C 46268%2C transcript variant X7;transcript_id=XR_003949641.1;extra_copy_number=0
CM058251.1	Liftoff	lnc_RNA	3052774	3060662	.	+	.	ID=rna-XR_004937139.1;Parent=gene-Gm46268;Dbxref=GeneID:108167881,GenBank:XR_004937139.1,MGI:MGI:5825905;Name=XR_004937139.1;gbkey=ncRNA;gene=Gm46268;model_evidence=Supporting evidence includes similarity to: 3 long SRA reads%2C and 83%25 coverage of the annotated genomic feature by RNAseq alignments%2C including 2 samples with support for all annotated introns;product=predicted gene%2C 46268%2C transcript variant X4;transcript_id=XR_004937139.1;extra_copy_number=0
CM058251.1	Liftoff	exon	3052774	3052973	.	+	.	ID=exon-XR_004937139.1-1;Parent=rna-XR_004937139.1;Dbxref=GeneID:108167881,GenBank:XR_004937139.1,MGI:MGI:5825905;gbkey=ncRNA;gene=Gm46268;product=predicted gene%2C 46268%2C transcript variant X4;transcript_id=XR_004937139.1;extra_copy_number=0
CM058251.1	Liftoff	exon	3053456	3053822	.	+	.	ID=exon-XR_004937139.1-2;Parent=rna-XR_004937139.1;Dbxref=GeneID:108167881,GenBank:XR_004937139.1,MGI:MGI:5825905;gbkey=ncRNA;gene=Gm46268;product=predicted gene%2C 46268%2C transcript variant X4;transcript_id=XR_004937139.1;extra_copy_number=0
CM058251.1	Liftoff	exon	3060210	3060361	.	+	.	ID=exon-XR_004937139.1-3;Parent=rna-XR_004937139.1;Dbxref=GeneID:108167881,GenBank:XR_004937139.1,MGI:MGI:5825905;gbkey=ncRNA;gene=Gm46268;product=predicted gene%2C 46268%2C transcript variant X4;transcript_id=XR_004937139.1;extra_copy_number=0
CM058251.1	Liftoff	exon	3060478	3060662	.	+	.	ID=exon-XR_004937139.1-4;Parent=rna-XR_004937139.1;Dbxref=GeneID:108167881,GenBank:XR_004937139.1,MGI:MGI:5825905;gbkey=ncRNA;gene=Gm46268;product=predicted gene%2C 46268%2C transcript variant X4;transcript_id=XR_004937139.1;extra_copy_number=0
CM058251.1	Liftoff	match	3066937	3067446	.	+	.	ID=abd1c154-970e-4945-98c1-3155a49906bc;Target=NG_051981.1 1 510 +;assembly_bases_aln=510;assembly_bases_seq=510;bit_score=950.178;blast_aligner=1;blast_score=510;common_component=0;e_value=0;filter_score=0;for_remapping=2;gap_count=0;hsp_percent_coverage=100;matchable_bases=510;matched_bases=510;num_ident=510;num_mismatch=0;pct_coverage=100;pct_coverage_hiqual=100;pct_identity_gap=100;pct_identity_gapopen_only=100;pct_identity_ungap=100;rank=1;weighted_identity=1;coverage=1.0;sequence_ID=0.998;extra_copy_number=0;copy_num_ID=abd1c154-970e-4945-98c1-3155a49906bc_0
CM058251.1	Liftoff	pseudogene	3067037	3067346	.	+	.	ID=gene-Gm30172;Dbxref=GeneID:102631980,MGI:MGI:5589331;Name=Gm30172;description=predicted gene%2C 30172;gbkey=Gene;gene=Gm30172;gene_biotype=pseudogene;pseudo=true;coverage=1.0;sequence_ID=1.0;extra_copy_number=0;copy_num_ID=gene-Gm30172_0
CM058251.1	Liftoff	gene	3068104	3235276	.	-	.	ID=gene-Znrf3;Dbxref=GeneID:407821,MGI:MGI:3039616;Name=Znrf3;description=zinc and ring finger 3;gbkey=Gene;gene=Znrf3;gene_biotype=protein_coding;gene_synonym=Gm1167;coverage=0.999;sequence_ID=0.994;valid_ORFs=2;extra_copy_number=0;copy_num_ID=gene-Znrf3_0
CM058251.1	Liftoff	mRNA	3068104	3235276	.	-	.	ID=rna-NM_001080924.2;Parent=gene-Znrf3;Dbxref=GeneID:407821,GenBank:NM_001080924.2,MGI:MGI:3039616;Name=NM_001080924.2;gbkey=mRNA;gene=Znrf3;product=zinc and ring finger 3%2C transcript variant 1;tag=RefSeq Select;transcript_id=NM_001080924.2;matches_ref_protein=False;valid_ORF=True;extra_copy_number=0
CM058251.1	Liftoff	exon	3068104	3071566	.	-	.	ID=exon-NM_001080924.2-9;Parent=rna-NM_001080924.2;Dbxref=GeneID:407821,GenBank:NM_001080924.2,MGI:MGI:3039616;gbkey=mRNA;gene=Znrf3;product=zinc and ring finger 3%2C transcript variant 1;tag=RefSeq Select;transcript_id=NM_001080924.2;extra_copy_number=0
CM058251.1	Liftoff	exon	3072613	3074310	.	-	.	ID=exon-NM_001080924.2-8;Parent=rna-NM_001080924.2;Dbxref=GeneID:407821,GenBank:NM_001080924.2,MGI:MGI:3039616;gbkey=mRNA;gene=Znrf3;product=zinc and ring finger 3%2C transcript variant 1;tag=RefSeq Select;transcript_id=NM_001080924.2;extra_copy_number=0
CM058251.1	Liftoff	exon	3075143	3075245	.	-	.	ID=exon-NM_001080924.2-7;Parent=rna-NM_001080924.2;Dbxref=GeneID:407821,GenBank:NM_001080924.2,MGI:MGI:3039616;gbkey=mRNA;gene=Znrf3;product=zinc and ring finger 3%2C transcript variant 1;tag=RefSeq Select;transcript_id=NM_001080924.2;extra_copy_number=0
CM058251.1	Liftoff	exon	3077898	3078065	.	-	.	ID=exon-NM_001080924.2-6;Parent=rna-NM_001080924.2;Dbxref=GeneID:407821,GenBank:NM_001080924.2,MGI:MGI:3039616;gbkey=mRNA;gene=Znrf3;product=zinc and ring finger 3%2C transcript variant 1;tag=RefSeq Select;transcript_id=NM_001080924.2;extra_copy_number=0
CM058251.1	Liftoff	exon	3079177	3079287	.	-	.	ID=exon-NM_001080924.2-5;Parent=rna-NM_001080924.2;Dbxref=GeneID:407821,GenBank:NM_001080924.2,MGI:MGI:3039616;gbkey=mRNA;gene=Znrf3;product=zinc and ring finger 3%2C transcript variant 1;tag=RefSeq Select;transcript_id=NM_001080924.2;extra_copy_number=0
CM058251.1	Liftoff	exon	3080830	3080961	.	-	.	ID=exon-NM_001080924.2-4;Parent=rna-NM_001080924.2;Dbxref=GeneID:407821,GenBank:NM_001080924.2,MGI:MGI:3039616;gbkey=mRNA;gene=Znrf3;product=zinc and ring finger 3%2C transcript variant 1;tag=RefSeq Select;transcript_id=NM_001080924.2;extra_copy_number=0
CM058251.1	Liftoff	exon	3081483	3081557	.	-	.	ID=exon-NM_001080924.2-3;Parent=rna-NM_001080924.2;Dbxref=GeneID:407821,GenBank:NM_001080924.2,MGI:MGI:3039616;gbkey=mRNA;gene=Znrf3;product=zinc and ring finger 3%2C transcript variant 1;tag=RefSeq Select;transcript_id=NM_001080924.2;extra_copy_number=0
CM058251.1	Liftoff	exon	3130527	3130652	.	-	.	ID=exon-NM_001080924.2-2;Parent=rna-NM_001080924.2;Dbxref=GeneID:407821,GenBank:NM_001080924.2,MGI:MGI:3039616;gbkey=mRNA;gene=Znrf3;product=zinc and ring finger 3%2C transcript variant 1;tag=RefSeq Select;transcript_id=NM_001080924.2;extra_copy_number=0
CM058251.1	Liftoff	exon	3234817	3235276	.	-	.	ID=exon-NM_001080924.2-1;Parent=rna-NM_001080924.2;Dbxref=GeneID:407821,GenBank:NM_001080924.2,MGI:MGI:3039616;gbkey=mRNA;gene=Znrf3;product=zinc and ring finger 3%2C transcript variant 1;tag=RefSeq Select;transcript_id=NM_001080924.2;extra_copy_number=0
CM058251.1	Liftoff	CDS	3071529	3071566	.	-	.	ID=cds-NP_001074393.1;Parent=rna-NM_001080924.2;Dbxref=CCDS:CCDS36102.1,GeneID:407821,GenBank:NP_001074393.1,MGI:MGI:3039616;Name=NP_001074393.1;Note=isoform 1 precursor is encoded by transcript variant 1;gbkey=CDS;gene=Znrf3;product=E3 ubiquitin-protein ligase ZNRF3 isoform 1 precursor;protein_id=NP_001074393.1;tag=RefSeq Select;extra_copy_number=0
CM058251.1	Liftoff	CDS	3072613	3074310	.	-	.	ID=cds-NP_001074393.1;Parent=rna-NM_001080924.2;Dbxref=CCDS:CCDS36102.1,GeneID:407821,GenBank:NP_001074393.1,MGI:MGI:3039616;Name=NP_001074393.1;Note=isoform 1 precursor is encoded by transcript variant 1;gbkey=CDS;gene=Znrf3;product=E3 ubiquitin-protein ligase ZNRF3 isoform 1 precursor;protein_id=NP_001074393.1;tag=RefSeq Select;extra_copy_number=0
CM058251.1	Liftoff	CDS	3075143	3075245	.	-	.	ID=cds-NP_001074393.1;Parent=rna-NM_001080924.2;Dbxref=CCDS:CCDS36102.1,GeneID:407821,GenBank:NP_001074393.1,MGI:MGI:3039616;Name=NP_001074393.1;Note=isoform 1 precursor is encoded by transcript variant 1;gbkey=CDS;gene=Znrf3;product=E3 ubiquitin-protein ligase ZNRF3 isoform 1 precursor;protein_id=NP_001074393.1;tag=RefSeq Select;extra_copy_number=0
CM058251.1	Liftoff	CDS	3077898	3078065	.	-	.	ID=cds-NP_001074393.1;Parent=rna-NM_001080924.2;Dbxref=CCDS:CCDS36102.1,GeneID:407821,GenBank:NP_001074393.1,MGI:MGI:3039616;Name=NP_001074393.1;Note=isoform 1 precursor is encoded by transcript variant 1;gbkey=CDS;gene=Znrf3;product=E3 ubiquitin-protein ligase ZNRF3 isoform 1 precursor;protein_id=NP_001074393.1;tag=RefSeq Select;extra_copy_number=0
CM058251.1	Liftoff	CDS	3079177	3079287	.	-	.	ID=cds-NP_001074393.1;Parent=rna-NM_001080924.2;Dbxref=CCDS:CCDS36102.1,GeneID:407821,GenBank:NP_001074393.1,MGI:MGI:3039616;Name=NP_001074393.1;Note=isoform 1 precursor is encoded by transcript variant 1;gbkey=CDS;gene=Znrf3;product=E3 ubiquitin-protein ligase ZNRF3 isoform 1 precursor;protein_id=NP_001074393.1;tag=RefSeq Select;extra_copy_number=0
CM058251.1	Liftoff	CDS	3080830	3080961	.	-	.	ID=cds-NP_001074393.1;Parent=rna-NM_001080924.2;Dbxref=CCDS:CCDS36102.1,GeneID:407821,GenBank:NP_001074393.1,MGI:MGI:3039616;Name=NP_001074393.1;Note=isoform 1 precursor is encoded by transcript variant 1;gbkey=CDS;gene=Znrf3;product=E3 ubiquitin-protein ligase ZNRF3 isoform 1 precursor;protein_id=NP_001074393.1;tag=RefSeq Select;extra_copy_number=0
CM058251.1	Liftoff	CDS	3081483	3081557	.	-	.	ID=cds-NP_001074393.1;Parent=rna-NM_001080924.2;Dbxref=CCDS:CCDS36102.1,GeneID:407821,GenBank:NP_001074393.1,MGI:MGI:3039616;Name=NP_001074393.1;Note=isoform 1 precursor is encoded by transcript variant 1;gbkey=CDS;gene=Znrf3;product=E3 ubiquitin-protein ligase ZNRF3 isoform 1 precursor;protein_id=NP_001074393.1;tag=RefSeq Select;extra_copy_number=0
CM058251.1	Liftoff	CDS	3130527	3130652	.	-	.	ID=cds-NP_001074393.1;Parent=rna-NM_001080924.2;Dbxref=CCDS:CCDS36102.1,GeneID:407821,GenBank:NP_001074393.1,MGI:MGI:3039616;Name=NP_001074393.1;Note=isoform 1 precursor is encoded by transcript variant 1;gbkey=CDS;gene=Znrf3;product=E3 ubiquitin-protein ligase ZNRF3 isoform 1 precursor;protein_id=NP_001074393.1;tag=RefSeq Select;extra_copy_number=0
CM058251.1	Liftoff	CDS	3234817	3235107	.	-	.	ID=cds-NP_001074393.1;Parent=rna-NM_001080924.2;Dbxref=CCDS:CCDS36102.1,GeneID:407821,GenBank:NP_001074393.1,MGI:MGI:3039616;Name=NP_001074393.1;Note=isoform 1 precursor is encoded by transcript variant 1;gbkey=CDS;gene=Znrf3;product=E3 ubiquitin-protein ligase ZNRF3 isoform 1 precursor;protein_id=NP_001074393.1;tag=RefSeq Select;extra_copy_number=0
CM058251.1	Liftoff	mRNA	3068104	3169487	.	-	.	ID=rna-NM_001290501.1;Parent=gene-Znrf3;Dbxref=GeneID:407821,GenBank:NM_001290501.1,MGI:MGI:3039616;Name=NM_001290501.1;gbkey=mRNA;gene=Znrf3;product=zinc and ring finger 3%2C transcript variant 2;transcript_id=NM_001290501.1;matches_ref_protein=False;valid_ORF=True;extra_copy_number=0
CM058251.1	Liftoff	exon	3068104	3074310	.	-	.	ID=exon-NM_001290501.1-9;Parent=rna-NM_001290501.1;Dbxref=GeneID:407821,GenBank:NM_001290501.1,MGI:MGI:3039616;gbkey=mRNA;gene=Znrf3;product=zinc and ring finger 3%2C transcript variant 2;transcript_id=NM_001290501.1;extra_copy_number=0
CM058251.1	Liftoff	exon	3075143	3075245	.	-	.	ID=exon-NM_001290501.1-8;Parent=rna-NM_001290501.1;Dbxref=GeneID:407821,GenBank:NM_001290501.1,MGI:MGI:3039616;gbkey=mRNA;gene=Znrf3;product=zinc and ring finger 3%2C transcript variant 2;transcript_id=NM_001290501.1;extra_copy_number=0
CM058251.1	Liftoff	exon	3077898	3078065	.	-	.	ID=exon-NM_001290501.1-7;Parent=rna-NM_001290501.1;Dbxref=GeneID:407821,GenBank:NM_001290501.1,MGI:MGI:3039616;gbkey=mRNA;gene=Znrf3;product=zinc and ring finger 3%2C transcript variant 2;transcript_id=NM_001290501.1;extra_copy_number=0
CM058251.1	Liftoff	exon	3079177	3079287	.	-	.	ID=exon-NM_001290501.1-6;Parent=rna-NM_001290501.1;Dbxref=GeneID:407821,GenBank:NM_001290501.1,MGI:MGI:3039616;gbkey=mRNA;gene=Znrf3;product=zinc and ring finger 3%2C transcript variant 2;transcript_id=NM_001290501.1;extra_copy_number=0
CM058251.1	Liftoff	exon	3080830	3080961	.	-	.	ID=exon-NM_001290501.1-5;Parent=rna-NM_001290501.1;Dbxref=GeneID:407821,GenBank:NM_001290501.1,MGI:MGI:3039616;gbkey=mRNA;gene=Znrf3;product=zinc and ring finger 3%2C transcript variant 2;transcript_id=NM_001290501.1;extra_copy_number=0
CM058251.1	Liftoff	exon	3081483	3081557	.	-	.	ID=exon-NM_001290501.1-4;Parent=rna-NM_001290501.1;Dbxref=GeneID:407821,GenBank:NM_001290501.1,MGI:MGI:3039616;gbkey=mRNA;gene=Znrf3;product=zinc and ring finger 3%2C transcript variant 2;transcript_id=NM_001290501.1;extra_copy_number=0
CM058251.1	Liftoff	exon	3130527	3130652	.	-	.	ID=exon-NM_001290501.1-3;Parent=rna-NM_001290501.1;Dbxref=GeneID:407821,GenBank:NM_001290501.1,MGI:MGI:3039616;gbkey=mRNA;gene=Znrf3;product=zinc and ring finger 3%2C transcript variant 2;transcript_id=NM_001290501.1;extra_copy_number=0
CM058251.1	Liftoff	exon	3158288	3158422	.	-	.	ID=exon-NM_001290501.1-2;Parent=rna-NM_001290501.1;Dbxref=GeneID:407821,GenBank:NM_001290501.1,MGI:MGI:3039616;gbkey=mRNA;gene=Znrf3;product=zinc and ring finger 3%2C transcript variant 2;transcript_id=NM_001290501.1;extra_copy_number=0
CM058251.1	Liftoff	exon	3169316	3169487	.	-	.	ID=exon-NM_001290501.1-1;Parent=rna-NM_001290501.1;Dbxref=GeneID:407821,GenBank:NM_001290501.1,MGI:MGI:3039616;gbkey=mRNA;gene=Znrf3;product=zinc and ring finger 3%2C transcript variant 2;transcript_id=NM_001290501.1;extra_copy_number=0
CM058251.1	Liftoff	CDS	3072599	3074310	.	-	.	ID=cds-NP_001277430.1;Parent=rna-NM_001290501.1;Dbxref=CCDS:CCDS70134.1,GeneID:407821,GenBank:NP_001277430.1,MGI:MGI:3039616;Name=NP_001277430.1;Note=isoform 2 is encoded by transcript variant 2;gbkey=CDS;gene=Znrf3;product=E3 ubiquitin-protein ligase ZNRF3 isoform 2;protein_id=NP_001277430.1;extra_copy_number=0
CM058251.1	Liftoff	CDS	3075143	3075245	.	-	.	ID=cds-NP_001277430.1;Parent=rna-NM_001290501.1;Dbxref=CCDS:CCDS70134.1,GeneID:407821,GenBank:NP_001277430.1,MGI:MGI:3039616;Name=NP_001277430.1;Note=isoform 2 is encoded by transcript variant 2;gbkey=CDS;gene=Znrf3;product=E3 ubiquitin-protein ligase ZNRF3 isoform 2;protein_id=NP_001277430.1;extra_copy_number=0
CM058251.1	Liftoff	CDS	3077898	3078065	.	-	.	ID=cds-NP_001277430.1;Parent=rna-NM_001290501.1;Dbxref=CCDS:CCDS70134.1,GeneID:407821,GenBank:NP_001277430.1,MGI:MGI:3039616;Name=NP_001277430.1;Note=isoform 2 is encoded by transcript variant 2;gbkey=CDS;gene=Znrf3;product=E3 ubiquitin-protein ligase ZNRF3 isoform 2;protein_id=NP_001277430.1;extra_copy_number=0
CM058251.1	Liftoff	CDS	3079177	3079287	.	-	.	ID=cds-NP_001277430.1;Parent=rna-NM_001290501.1;Dbxref=CCDS:CCDS70134.1,GeneID:407821,GenBank:NP_001277430.1,MGI:MGI:3039616;Name=NP_001277430.1;Note=isoform 2 is encoded by transcript variant 2;gbkey=CDS;gene=Znrf3;product=E3 ubiquitin-protein ligase ZNRF3 isoform 2;protein_id=NP_001277430.1;extra_copy_number=0
CM058251.1	Liftoff	CDS	3080830	3080961	.	-	.	ID=cds-NP_001277430.1;Parent=rna-NM_001290501.1;Dbxref=CCDS:CCDS70134.1,GeneID:407821,GenBank:NP_001277430.1,MGI:MGI:3039616;Name=NP_001277430.1;Note=isoform 2 is encoded by transcript variant 2;gbkey=CDS;gene=Znrf3;product=E3 ubiquitin-protein ligase ZNRF3 isoform 2;protein_id=NP_001277430.1;extra_copy_number=0
CM058251.1	Liftoff	CDS	3081483	3081557	.	-	.	ID=cds-NP_001277430.1;Parent=rna-NM_001290501.1;Dbxref=CCDS:CCDS70134.1,GeneID:407821,GenBank:NP_001277430.1,MGI:MGI:3039616;Name=NP_001277430.1;Note=isoform 2 is encoded by transcript variant 2;gbkey=CDS;gene=Znrf3;product=E3 ubiquitin-protein ligase ZNRF3 isoform 2;protein_id=NP_001277430.1;extra_copy_number=0
CM058251.1	Liftoff	CDS	3130527	3130652	.	-	.	ID=cds-NP_001277430.1;Parent=rna-NM_001290501.1;Dbxref=CCDS:CCDS70134.1,GeneID:407821,GenBank:NP_001277430.1,MGI:MGI:3039616;Name=NP_001277430.1;Note=isoform 2 is encoded by transcript variant 2;gbkey=CDS;gene=Znrf3;product=E3 ubiquitin-protein ligase ZNRF3 isoform 2;protein_id=NP_001277430.1;extra_copy_number=0
CM058251.1	Liftoff	CDS	3158288	3158290	.	-	.	ID=cds-NP_001277430.1;Parent=rna-NM_001290501.1;Dbxref=CCDS:CCDS70134.1,GeneID:407821,GenBank:NP_001277430.1,MGI:MGI:3039616;Name=NP_001277430.1;Note=isoform 2 is encoded by transcript variant 2;gbkey=CDS;gene=Znrf3;product=E3 ubiquitin-protein ligase ZNRF3 isoform 2;protein_id=NP_001277430.1;extra_copy_number=0
CM058251.1	Liftoff	gene	3280532	3300866	.	+	.	ID=gene-Gm11963;Dbxref=GeneID:102639290,MGI:MGI:3652248;Name=Gm11963;description=predicted gene 11963;gbkey=Gene;gene=Gm11963;gene_biotype=lncRNA;coverage=1.0;sequence_ID=0.995;extra_copy_number=0;copy_num_ID=gene-Gm11963_0
CM058251.1	Liftoff	lnc_RNA	3280532	3300866	.	+	.	ID=rna-NR_166837.1;Parent=gene-Gm11963;Dbxref=GeneID:102639290,GenBank:NR_166837.1,MGI:MGI:3652248;Name=NR_166837.1;gbkey=ncRNA;gene=Gm11963;product=predicted gene 11963%2C transcript variant 1;transcript_id=NR_166837.1;extra_copy_number=0
CM058251.1	Liftoff	exon	3280532	3280740	.	+	.	ID=exon-NR_166837.1-1;Parent=rna-NR_166837.1;Dbxref=GeneID:102639290,GenBank:NR_166837.1,MGI:MGI:3652248;gbkey=ncRNA;gene=Gm11963;product=predicted gene 11963%2C transcript variant 1;transcript_id=NR_166837.1;extra_copy_number=0
CM058251.1	Liftoff	exon	3297163	3297307	.	+	.	ID=exon-NR_166837.1-2;Parent=rna-NR_166837.1;Dbxref=GeneID:102639290,GenBank:NR_166837.1,MGI:MGI:3652248;gbkey=ncRNA;gene=Gm11963;product=predicted gene 11963%2C transcript variant 1;transcript_id=NR_166837.1;extra_copy_number=0
CM058251.1	Liftoff	exon	3300097	3300866	.	+	.	ID=exon-NR_166837.1-3;Parent=rna-NR_166837.1;Dbxref=GeneID:102639290,GenBank:NR_166837.1,MGI:MGI:3652248;gbkey=ncRNA;gene=Gm11963;product=predicted gene 11963%2C transcript variant 1;transcript_id=NR_166837.1;extra_copy_number=0
CM058251.1	Liftoff	lnc_RNA	3293244	3300866	.	+	.	ID=rna-NR_166838.1;Parent=gene-Gm11963;Dbxref=GeneID:102639290,GenBank:NR_166838.1,MGI:MGI:3652248;Name=NR_166838.1;gbkey=ncRNA;gene=Gm11963;product=predicted gene 11963%2C transcript variant 2;transcript_id=NR_166838.1;extra_copy_number=0
CM058251.1	Liftoff	exon	3293244	3293584	.	+	.	ID=exon-NR_166838.1-1;Parent=rna-NR_166838.1;Dbxref=GeneID:102639290,GenBank:NR_166838.1,MGI:MGI:3652248;gbkey=ncRNA;gene=Gm11963;product=predicted gene 11963%2C transcript variant 2;transcript_id=NR_166838.1;extra_copy_number=0
CM058251.1	Liftoff	exon	3297163	3297307	.	+	.	ID=exon-NR_166838.1-2;Parent=rna-NR_166838.1;Dbxref=GeneID:102639290,GenBank:NR_166838.1,MGI:MGI:3652248;gbkey=ncRNA;gene=Gm11963;product=predicted gene 11963%2C transcript variant 2;transcript_id=NR_166838.1;extra_copy_number=0
CM058251.1	Liftoff	exon	3300097	3300866	.	+	.	ID=exon-NR_166838.1-3;Parent=rna-NR_166838.1;Dbxref=GeneID:102639290,GenBank:NR_166838.1,MGI:MGI:3652248;gbkey=ncRNA;gene=Gm11963;product=predicted gene 11963%2C transcript variant 2;transcript_id=NR_166838.1;extra_copy_number=0
CM058251.1	Liftoff	match	3289713	3290182	.	+	.	ID=44d20c54-8f99-4b67-97c8-6e1d2d15584e;Target=NG_005455.4 1 470 -;assembly_bases_aln=470;assembly_bases_seq=470;bit_score=875.735;blast_aligner=1;blast_score=470;common_component=0;e_value=0;filter_score=0;for_remapping=2;gap_count=0;hsp_percent_coverage=100;matchable_bases=470;matched_bases=470;num_ident=470;num_mismatch=0;pct_coverage=100;pct_coverage_hiqual=100;pct_identity_gap=100;pct_identity_gapopen_only=100;pct_identity_ungap=100;rank=1;weighted_identity=1;coverage=1.0;sequence_ID=0.993;extra_copy_number=0;copy_num_ID=44d20c54-8f99-4b67-97c8-6e1d2d15584e_0
CM058251.1	Liftoff	pseudogene	3289813	3290082	.	-	.	ID=gene-Gm11962;Dbxref=GeneID:382478,MGI:MGI:3652247;Name=Gm11962;description=predicted gene 11962;gbkey=Gene;gene=Gm11962;gene_biotype=pseudogene;gene_synonym=EG382478;pseudo=true;coverage=1.0;sequence_ID=0.992;extra_copy_number=0;copy_num_ID=gene-Gm11962_0
CM058251.1	Liftoff	match	3294858	3295259	.	+	.	ID=4d5f5df0-a117-4c9a-9f72-fd2836013b0c;Target=NG_152167.1 1 402 +;assembly_bases_aln=402;assembly_bases_seq=402;bit_score=749.182;blast_aligner=1;blast_score=402;common_component=0;e_value=0;filter_score=0;for_remapping=2;gap_count=0;hsp_percent_coverage=100;matchable_bases=402;matched_bases=402;num_ident=402;num_mismatch=0;pct_coverage=100;pct_coverage_hiqual=100;pct_identity_gap=100;pct_identity_gapopen_only=100;pct_identity_ungap=100;rank=1;weighted_identity=1;coverage=1.0;sequence_ID=1.0;extra_copy_number=0;copy_num_ID=4d5f5df0-a117-4c9a-9f72-fd2836013b0c_0
CM058251.1	Liftoff	enhancer	3294958	3295159	.	.	.	ID=id-GeneID:128926516;Dbxref=GeneID:128926516;Note=cis-regulatory module chr11:5400351-5400552 (MGSCv37/mm9 assembly coordinates);experiment=EXISTENCE:reporter gene assay evidence [ECO:0000049][PMID:25872643];function=activates a minimal SCP1 promoter by CapStarr-seq with weak activity in P5424 T cells {active_cell/tissue: P5424 T cell};gbkey=regulatory;regulatory_class=enhancer;coverage=1.0;sequence_ID=1.0;extra_copy_number=0;copy_num_ID=id-GeneID:128926516_0
CM058251.1	Liftoff	biological_region	3294958	3295159	.	+	.	ID=id-GeneID:128926516-2;Dbxref=GeneID:128926516;Name=biological region;gbkey=Region;standard_name=CapStarr-seq enhancer MGSCv37_chr11:5400351-5400552;coverage=1.0;sequence_ID=1.0;extra_copy_number=0;copy_num_ID=id-GeneID:128926516-2_0
CM058251.1	Liftoff	match	3295569	3295970	.	+	.	ID=0536fcc8-df73-41ff-8413-977ff78023ee;Target=NG_152168.1 1 402 +;assembly_bases_aln=402;assembly_bases_seq=402;bit_score=749.182;blast_aligner=1;blast_score=402;common_component=0;e_value=0;filter_score=0;for_remapping=2;gap_count=0;hsp_percent_coverage=100;matchable_bases=402;matched_bases=402;num_ident=402;num_mismatch=0;pct_coverage=100;pct_coverage_hiqual=100;pct_identity_gap=100;pct_identity_gapopen_only=100;pct_identity_ungap=100;rank=1;weighted_identity=1;coverage=1.0;sequence_ID=1.0;extra_copy_number=0;copy_num_ID=0536fcc8-df73-41ff-8413-977ff78023ee_0
CM058251.1	Liftoff	enhancer	3295669	3295870	.	.	.	ID=id-GeneID:128926517;Dbxref=GeneID:128926517;Note=cis-regulatory module chr11:5401062-5401263 (MGSCv37/mm9 assembly coordinates);experiment=EXISTENCE:reporter gene assay evidence [ECO:0000049][PMID:25872643];function=activates a minimal SCP1 promoter by CapStarr-seq with weak activity in P5424 T cells and NIH3T3 fibroblasts {active_cell/tissue: P5424 T cell | NIH3T3};gbkey=regulatory;regulatory_class=enhancer;coverage=1.0;sequence_ID=1.0;extra_copy_number=0;copy_num_ID=id-GeneID:128926517_0
CM058251.1	Liftoff	biological_region	3295669	3295870	.	+	.	ID=id-GeneID:128926517-2;Dbxref=GeneID:128926517;Name=biological region;gbkey=Region;standard_name=CapStarr-seq enhancer MGSCv37_chr11:5401062-5401263;coverage=1.0;sequence_ID=1.0;extra_copy_number=0;copy_num_ID=id-GeneID:128926517-2_0
CM058251.1	Liftoff	gene	3315238	3320594	.	+	.	ID=gene-Xbp1;Dbxref=GeneID:22433,MGI:MGI:98970;Name=Xbp1;description=X-box binding protein 1;gbkey=Gene;gene=Xbp1;gene_biotype=protein_coding;gene_synonym=D11Ertd39e,TREB-5,TREB5,XBP-1;coverage=0.999;sequence_ID=0.999;valid_ORFs=2;extra_copy_number=0;copy_num_ID=gene-Xbp1_0
CM058251.1	Liftoff	mRNA	3315238	3320594	.	+	.	ID=rna-NM_001271730.1;Parent=gene-Xbp1;Dbxref=GeneID:22433,GenBank:NM_001271730.1,MGI:MGI:98970;Name=NM_001271730.1;gbkey=mRNA;gene=Xbp1;product=X-box binding protein 1%2C transcript variant 2;tag=RefSeq Select;transcript_id=NM_001271730.1;matches_ref_protein=True;valid_ORF=True;extra_copy_number=0
CM058251.1	Liftoff	exon	3315238	3315797	.	+	.	ID=exon-NM_001271730.1-1;Parent=rna-NM_001271730.1;Dbxref=GeneID:22433,GenBank:NM_001271730.1,MGI:MGI:98970;gbkey=mRNA;gene=Xbp1;product=X-box binding protein 1%2C transcript variant 2;tag=RefSeq Select;transcript_id=NM_001271730.1;extra_copy_number=0
CM058251.1	Liftoff	exon	3316520	3316616	.	+	.	ID=exon-NM_001271730.1-2;Parent=rna-NM_001271730.1;Dbxref=GeneID:22433,GenBank:NM_001271730.1,MGI:MGI:98970;gbkey=mRNA;gene=Xbp1;product=X-box binding protein 1%2C transcript variant 2;tag=RefSeq Select;transcript_id=NM_001271730.1;extra_copy_number=0
CM058251.1	Liftoff	exon	3317937	3318071	.	+	.	ID=exon-NM_001271730.1-3;Parent=rna-NM_001271730.1;Dbxref=GeneID:22433,GenBank:NM_001271730.1,MGI:MGI:98970;gbkey=mRNA;gene=Xbp1;product=X-box binding protein 1%2C transcript variant 2;tag=RefSeq Select;transcript_id=NM_001271730.1;extra_copy_number=0
CM058251.1	Liftoff	exon	3318841	3318879	.	+	.	ID=exon-NM_001271730.1-4;Parent=rna-NM_001271730.1;Dbxref=GeneID:22433,GenBank:NM_001271730.1,MGI:MGI:98970;gbkey=mRNA;gene=Xbp1;product=X-box binding protein 1%2C transcript variant 2;tag=RefSeq Select;transcript_id=NM_001271730.1;extra_copy_number=0
CM058251.1	Liftoff	exon	3318906	3318986	.	+	.	ID=exon-NM_001271730.1-5;Parent=rna-NM_001271730.1;Dbxref=GeneID:22433,GenBank:NM_001271730.1,MGI:MGI:98970;gbkey=mRNA;gene=Xbp1;product=X-box binding protein 1%2C transcript variant 2;tag=RefSeq Select;transcript_id=NM_001271730.1;extra_copy_number=0
CM058251.1	Liftoff	exon	3319287	3320594	.	+	.	ID=exon-NM_001271730.1-6;Parent=rna-NM_001271730.1;Dbxref=GeneID:22433,GenBank:NM_001271730.1,MGI:MGI:98970;gbkey=mRNA;gene=Xbp1;product=X-box binding protein 1%2C transcript variant 2;tag=RefSeq Select;transcript_id=NM_001271730.1;extra_copy_number=0
CM058251.1	Liftoff	CDS	3315592	3315797	.	+	.	ID=cds-NP_001258659.1;Parent=rna-NM_001271730.1;Dbxref=GeneID:22433,GenBank:NP_001258659.1,MGI:MGI:98970;Name=NP_001258659.1;Note=isoform XBP1(S) is encoded by transcript variant 2;gbkey=CDS;gene=Xbp1;product=X-box-binding protein 1 isoform XBP1(S);protein_id=NP_001258659.1;tag=RefSeq Select;extra_copy_number=0
CM058251.1	Liftoff	CDS	3316520	3316616	.	+	.	ID=cds-NP_001258659.1;Parent=rna-NM_001271730.1;Dbxref=GeneID:22433,GenBank:NP_001258659.1,MGI:MGI:98970;Name=NP_001258659.1;Note=isoform XBP1(S) is encoded by transcript variant 2;gbkey=CDS;gene=Xbp1;product=X-box-binding protein 1 isoform XBP1(S);protein_id=NP_001258659.1;tag=RefSeq Select;extra_copy_number=0
CM058251.1	Liftoff	CDS	3317937	3318071	.	+	.	ID=cds-NP_001258659.1;Parent=rna-NM_001271730.1;Dbxref=GeneID:22433,GenBank:NP_001258659.1,MGI:MGI:98970;Name=NP_001258659.1;Note=isoform XBP1(S) is encoded by transcript variant 2;gbkey=CDS;gene=Xbp1;product=X-box-binding protein 1 isoform XBP1(S);protein_id=NP_001258659.1;tag=RefSeq Select;extra_copy_number=0
CM058251.1	Liftoff	CDS	3318841	3318879	.	+	.	ID=cds-NP_001258659.1;Parent=rna-NM_001271730.1;Dbxref=GeneID:22433,GenBank:NP_001258659.1,MGI:MGI:98970;Name=NP_001258659.1;Note=isoform XBP1(S) is encoded by transcript variant 2;gbkey=CDS;gene=Xbp1;product=X-box-binding protein 1 isoform XBP1(S);protein_id=NP_001258659.1;tag=RefSeq Select;extra_copy_number=0
CM058251.1	Liftoff	CDS	3318906	3318986	.	+	.	ID=cds-NP_001258659.1;Parent=rna-NM_001271730.1;Dbxref=GeneID:22433,GenBank:NP_001258659.1,MGI:MGI:98970;Name=NP_001258659.1;Note=isoform XBP1(S) is encoded by transcript variant 2;gbkey=CDS;gene=Xbp1;product=X-box-binding protein 1 isoform XBP1(S);protein_id=NP_001258659.1;tag=RefSeq Select;extra_copy_number=0
CM058251.1	Liftoff	CDS	3319287	3319844	.	+	.	ID=cds-NP_001258659.1;Parent=rna-NM_001271730.1;Dbxref=GeneID:22433,GenBank:NP_001258659.1,MGI:MGI:98970;Name=NP_001258659.1;Note=isoform XBP1(S) is encoded by transcript variant 2;gbkey=CDS;gene=Xbp1;product=X-box-binding protein 1 isoform XBP1(S);protein_id=NP_001258659.1;tag=RefSeq Select;extra_copy_number=0
CM058251.1	Liftoff	mRNA	3315238	3320594	.	+	.	ID=rna-NM_013842.3;Parent=gene-Xbp1;Dbxref=GeneID:22433,GenBank:NM_013842.3,MGI:MGI:98970;Name=NM_013842.3;gbkey=mRNA;gene=Xbp1;product=X-box binding protein 1%2C transcript variant 1;transcript_id=NM_013842.3;matches_ref_protein=True;valid_ORF=True;extra_copy_number=0
CM058251.1	Liftoff	exon	3315238	3315797	.	+	.	ID=exon-NM_013842.3-1;Parent=rna-NM_013842.3;Dbxref=GeneID:22433,GenBank:NM_013842.3,MGI:MGI:98970;gbkey=mRNA;gene=Xbp1;product=X-box binding protein 1%2C transcript variant 1;transcript_id=NM_013842.3;extra_copy_number=0
CM058251.1	Liftoff	exon	3316520	3316616	.	+	.	ID=exon-NM_013842.3-2;Parent=rna-NM_013842.3;Dbxref=GeneID:22433,GenBank:NM_013842.3,MGI:MGI:98970;gbkey=mRNA;gene=Xbp1;product=X-box binding protein 1%2C transcript variant 1;transcript_id=NM_013842.3;extra_copy_number=0
CM058251.1	Liftoff	exon	3317937	3318071	.	+	.	ID=exon-NM_013842.3-3;Parent=rna-NM_013842.3;Dbxref=GeneID:22433,GenBank:NM_013842.3,MGI:MGI:98970;gbkey=mRNA;gene=Xbp1;product=X-box binding protein 1%2C transcript variant 1;transcript_id=NM_013842.3;extra_copy_number=0
CM058251.1	Liftoff	exon	3318841	3318986	.	+	.	ID=exon-NM_013842.3-4;Parent=rna-NM_013842.3;Dbxref=GeneID:22433,GenBank:NM_013842.3,MGI:MGI:98970;gbkey=mRNA;gene=Xbp1;product=X-box binding protein 1%2C transcript variant 1;transcript_id=NM_013842.3;extra_copy_number=0
CM058251.1	Liftoff	exon	3319287	3320594	.	+	.	ID=exon-NM_013842.3-5;Parent=rna-NM_013842.3;Dbxref=GeneID:22433,GenBank:NM_013842.3,MGI:MGI:98970;gbkey=mRNA;gene=Xbp1;product=X-box binding protein 1%2C transcript variant 1;transcript_id=NM_013842.3;extra_copy_number=0
CM058251.1	Liftoff	CDS	3315592	3315797	.	+	.	ID=cds-NP_038870.2;Parent=rna-NM_013842.3;Dbxref=CCDS:CCDS24400.1,GeneID:22433,GenBank:NP_038870.2,MGI:MGI:98970;Name=NP_038870.2;Note=isoform XBP1(U) is encoded by transcript variant 1;gbkey=CDS;gene=Xbp1;product=X-box-binding protein 1 isoform XBP1(U);protein_id=NP_038870.2;extra_copy_number=0
CM058251.1	Liftoff	CDS	3316520	3316616	.	+	.	ID=cds-NP_038870.2;Parent=rna-NM_013842.3;Dbxref=CCDS:CCDS24400.1,GeneID:22433,GenBank:NP_038870.2,MGI:MGI:98970;Name=NP_038870.2;Note=isoform XBP1(U) is encoded by transcript variant 1;gbkey=CDS;gene=Xbp1;product=X-box-binding protein 1 isoform XBP1(U);protein_id=NP_038870.2;extra_copy_number=0
CM058251.1	Liftoff	CDS	3317937	3318071	.	+	.	ID=cds-NP_038870.2;Parent=rna-NM_013842.3;Dbxref=CCDS:CCDS24400.1,GeneID:22433,GenBank:NP_038870.2,MGI:MGI:98970;Name=NP_038870.2;Note=isoform XBP1(U) is encoded by transcript variant 1;gbkey=CDS;gene=Xbp1;product=X-box-binding protein 1 isoform XBP1(U);protein_id=NP_038870.2;extra_copy_number=0
CM058251.1	Liftoff	CDS	3318841	3318986	.	+	.	ID=cds-NP_038870.2;Parent=rna-NM_013842.3;Dbxref=CCDS:CCDS24400.1,GeneID:22433,GenBank:NP_038870.2,MGI:MGI:98970;Name=NP_038870.2;Note=isoform XBP1(U) is encoded by transcript variant 1;gbkey=CDS;gene=Xbp1;product=X-box-binding protein 1 isoform XBP1(U);protein_id=NP_038870.2;extra_copy_number=0
CM058251.1	Liftoff	CDS	3319287	3319506	.	+	.	ID=cds-NP_038870.2;Parent=rna-NM_013842.3;Dbxref=CCDS:CCDS24400.1,GeneID:22433,GenBank:NP_038870.2,MGI:MGI:98970;Name=NP_038870.2;Note=isoform XBP1(U) is encoded by transcript variant 1;gbkey=CDS;gene=Xbp1;product=X-box-binding protein 1 isoform XBP1(U);protein_id=NP_038870.2;extra_copy_number=0
CM058251.1	Liftoff	gene	3323487	3336820	.	-	.	ID=gene-Ccdc117;Dbxref=GeneID:104479,MGI:MGI:2144383;Name=Ccdc117;description=coiled-coil domain containing 117;gbkey=Gene;gene=Ccdc117;gene_biotype=protein_coding;gene_synonym=1110004K02Rik,1700026O03Rik;coverage=1.0;sequence_ID=0.999;valid_ORFs=1;extra_copy_number=0;copy_num_ID=gene-Ccdc117_0
CM058251.1	Liftoff	mRNA	3323487	3336820	.	-	.	ID=rna-NM_134033.2;Parent=gene-Ccdc117;Dbxref=GeneID:104479,GenBank:NM_134033.2,MGI:MGI:2144383;Name=NM_134033.2;gbkey=mRNA;gene=Ccdc117;product=coiled-coil domain containing 117;tag=RefSeq Select;transcript_id=NM_134033.2;matches_ref_protein=True;valid_ORF=True;extra_copy_number=0
CM058251.1	Liftoff	exon	3323487	3326133	.	-	.	ID=exon-NM_134033.2-5;Parent=rna-NM_134033.2;Dbxref=GeneID:104479,GenBank:NM_134033.2,MGI:MGI:2144383;gbkey=mRNA;gene=Ccdc117;product=coiled-coil domain containing 117;tag=RefSeq Select;transcript_id=NM_134033.2;extra_copy_number=0
CM058251.1	Liftoff	exon	3328844	3328981	.	-	.	ID=exon-NM_134033.2-4;Parent=rna-NM_134033.2;Dbxref=GeneID:104479,GenBank:NM_134033.2,MGI:MGI:2144383;gbkey=mRNA;gene=Ccdc117;product=coiled-coil domain containing 117;tag=RefSeq Select;transcript_id=NM_134033.2;extra_copy_number=0
CM058251.1	Liftoff	exon	3329364	3329588	.	-	.	ID=exon-NM_134033.2-3;Parent=rna-NM_134033.2;Dbxref=GeneID:104479,GenBank:NM_134033.2,MGI:MGI:2144383;gbkey=mRNA;gene=Ccdc117;product=coiled-coil domain containing 117;tag=RefSeq Select;transcript_id=NM_134033.2;extra_copy_number=0
CM058251.1	Liftoff	exon	3335976	3336026	.	-	.	ID=exon-NM_134033.2-2;Parent=rna-NM_134033.2;Dbxref=GeneID:104479,GenBank:NM_134033.2,MGI:MGI:2144383;gbkey=mRNA;gene=Ccdc117;product=coiled-coil domain containing 117;tag=RefSeq Select;transcript_id=NM_134033.2;extra_copy_number=0
CM058251.1	Liftoff	exon	3336480	3336820	.	-	.	ID=exon-NM_134033.2-1;Parent=rna-NM_134033.2;Dbxref=GeneID:104479,GenBank:NM_134033.2,MGI:MGI:2144383;gbkey=mRNA;gene=Ccdc117;product=coiled-coil domain containing 117;tag=RefSeq Select;transcript_id=NM_134033.2;extra_copy_number=0
CM058251.1	Liftoff	CDS	3325896	3326133	.	-	.	ID=cds-NP_598794.2;Parent=rna-NM_134033.2;Dbxref=CCDS:CCDS24401.1,GeneID:104479,GenBank:NP_598794.2,MGI:MGI:2144383;Name=NP_598794.2;gbkey=CDS;gene=Ccdc117;product=coiled-coil domain-containing protein 117;protein_id=NP_598794.2;tag=RefSeq Select;extra_copy_number=0
CM058251.1	Liftoff	CDS	3328844	3328981	.	-	.	ID=cds-NP_598794.2;Parent=rna-NM_134033.2;Dbxref=CCDS:CCDS24401.1,GeneID:104479,GenBank:NP_598794.2,MGI:MGI:2144383;Name=NP_598794.2;gbkey=CDS;gene=Ccdc117;product=coiled-coil domain-containing protein 117;protein_id=NP_598794.2;tag=RefSeq Select;extra_copy_number=0
CM058251.1	Liftoff	CDS	3329364	3329588	.	-	.	ID=cds-NP_598794.2;Parent=rna-NM_134033.2;Dbxref=CCDS:CCDS24401.1,GeneID:104479,GenBank:NP_598794.2,MGI:MGI:2144383;Name=NP_598794.2;gbkey=CDS;gene=Ccdc117;product=coiled-coil domain-containing protein 117;protein_id=NP_598794.2;tag=RefSeq Select;extra_copy_number=0
CM058251.1	Liftoff	CDS	3335976	3336026	.	-	.	ID=cds-NP_598794.2;Parent=rna-NM_134033.2;Dbxref=CCDS:CCDS24401.1,GeneID:104479,GenBank:NP_598794.2,MGI:MGI:2144383;Name=NP_598794.2;gbkey=CDS;gene=Ccdc117;product=coiled-coil domain-containing protein 117;protein_id=NP_598794.2;tag=RefSeq Select;extra_copy_number=0
CM058251.1	Liftoff	CDS	3336480	3336661	.	-	.	ID=cds-NP_598794.2;Parent=rna-NM_134033.2;Dbxref=CCDS:CCDS24401.1,GeneID:104479,GenBank:NP_598794.2,MGI:MGI:2144383;Name=NP_598794.2;gbkey=CDS;gene=Ccdc117;product=coiled-coil domain-containing protein 117;protein_id=NP_598794.2;tag=RefSeq Select;extra_copy_number=0
CM058251.1	Liftoff	gene	3349845	3349974	.	-	.	ID=gene-Gm22471;Dbxref=GeneID:115485842,MGI:MGI:5452248;Name=Gm22471;description=predicted gene%2C 22471;gbkey=Gene;gene=Gm22471;gene_biotype=snoRNA;coverage=1.0;sequence_ID=1.0;extra_copy_number=0;copy_num_ID=gene-Gm22471_0
CM058251.1	Liftoff	snoRNA	3349845	3349974	.	-	.	ID=rna-XR_004937356.1;Parent=gene-Gm22471;Dbxref=GeneID:115485842,RFAM:RF00560,GenBank:XR_004937356.1,MGI:MGI:5452248;Name=XR_004937356.1;gbkey=ncRNA;gene=Gm22471;inference=COORDINATES: profile:INFERNAL:1.1.1;product=small nucleolar RNA SNORA17;transcript_id=XR_004937356.1;extra_copy_number=0
CM058251.1	Liftoff	exon	3349845	3349974	.	-	.	ID=exon-XR_004937356.1-1;Parent=rna-XR_004937356.1;Dbxref=GeneID:115485842,RFAM:RF00560,GenBank:XR_004937356.1,MGI:MGI:5452248;gbkey=ncRNA;gene=Gm22471;inference=COORDINATES: profile:INFERNAL:1.1.1;product=small nucleolar RNA SNORA17;transcript_id=XR_004937356.1;extra_copy_number=0
CM058251.1	Liftoff	match	3353064	3353884	.	+	.	ID=1fed0c77-b2a9-46a6-9d39-106458d18dc1;Target=NG_020302.1 1 821 -;assembly_bases_aln=821;assembly_bases_seq=821;bit_score=1528.97;blast_aligner=1;blast_score=821;common_component=0;e_value=0;filter_score=0;for_remapping=2;gap_count=0;hsp_percent_coverage=100;matchable_bases=821;matched_bases=821;num_ident=821;num_mismatch=0;pct_coverage=100;pct_coverage_hiqual=100;pct_identity_gap=100;pct_identity_gapopen_only=100;pct_identity_ungap=100;rank=1;weighted_identity=1;coverage=1.0;sequence_ID=0.998;extra_copy_number=0;copy_num_ID=1fed0c77-b2a9-46a6-9d39-106458d18dc1_0
CM058251.1	Liftoff	pseudogene	3353164	3353784	.	-	.	ID=gene-Gm3186;Dbxref=GeneID:100041183,MGI:MGI:3781365;Name=Gm3186;description=predicted gene 3186;gbkey=Gene;gene=Gm3186;gene_biotype=pseudogene;gene_synonym=100041183;pseudo=true;coverage=1.0;sequence_ID=0.998;extra_copy_number=0;copy_num_ID=gene-Gm3186_0
CM058251.1	Liftoff	gene	3354617	3358366	.	-	.	ID=gene-Gm39573;Dbxref=GeneID:105243814,MGI:MGI:5622458;Name=Gm39573;description=predicted gene%2C 39573;gbkey=Gene;gene=Gm39573;gene_biotype=lncRNA;coverage=1.0;sequence_ID=0.997;extra_copy_number=0;copy_num_ID=gene-Gm39573_0
CM058251.1	Liftoff	lnc_RNA	3354617	3358366	.	-	.	ID=rna-XR_872233.1;Parent=gene-Gm39573;Dbxref=GeneID:105243814,GenBank:XR_872233.1,MGI:MGI:5622458;Name=XR_872233.1;gbkey=ncRNA;gene=Gm39573;model_evidence=Supporting evidence includes similarity to: 100%25 coverage of the annotated genomic feature by RNAseq alignments%2C including 1 sample with support for all annotated introns;product=predicted gene%2C 39573;transcript_id=XR_872233.1;extra_copy_number=0
CM058251.1	Liftoff	exon	3354617	3354944	.	-	.	ID=exon-XR_872233.1-3;Parent=rna-XR_872233.1;Dbxref=GeneID:105243814,GenBank:XR_872233.1,MGI:MGI:5622458;gbkey=ncRNA;gene=Gm39573;product=predicted gene%2C 39573;transcript_id=XR_872233.1;extra_copy_number=0
CM058251.1	Liftoff	exon	3357572	3357977	.	-	.	ID=exon-XR_872233.1-2;Parent=rna-XR_872233.1;Dbxref=GeneID:105243814,GenBank:XR_872233.1,MGI:MGI:5622458;gbkey=ncRNA;gene=Gm39573;product=predicted gene%2C 39573;transcript_id=XR_872233.1;extra_copy_number=0
CM058251.1	Liftoff	exon	3358107	3358366	.	-	.	ID=exon-XR_872233.1-1;Parent=rna-XR_872233.1;Dbxref=GeneID:105243814,GenBank:XR_872233.1,MGI:MGI:5622458;gbkey=ncRNA;gene=Gm39573;product=predicted gene%2C 39573;transcript_id=XR_872233.1;extra_copy_number=0
CM058251.1	Liftoff	gene	3358928	3479368	.	+	.	ID=gene-Ankrd36;Dbxref=GeneID:76389,MGI:MGI:1923639;Name=Ankrd36;description=ankyrin repeat domain 36;gbkey=Gene;gene=Ankrd36;gene_biotype=protein_coding;gene_synonym=1700008J08Rik,1700012M14Rik,Ankrd48,GC3;coverage=1.0;sequence_ID=0.997;valid_ORFs=4;extra_copy_number=0;copy_num_ID=gene-Ankrd36_0
CM058251.1	Liftoff	mRNA	3358928	3434891	.	+	.	ID=rna-XM_006514890.2;Parent=gene-Ankrd36;Dbxref=GeneID:76389,GenBank:XM_006514890.2,MGI:MGI:1923639;Name=XM_006514890.2;gbkey=mRNA;gene=Ankrd36;model_evidence=Supporting evidence includes similarity to: 1 mRNA%2C 5 ESTs%2C 10 long SRA reads%2C and 100%25 coverage of the annotated genomic feature by RNAseq alignments%2C including 1 sample with support for all annotated introns;product=ankyrin repeat domain 36%2C transcript variant X6;transcript_id=XM_006514890.2;matches_ref_protein=False;valid_ORF=True;extra_copy_number=0
CM058251.1	Liftoff	exon	3358928	3359377	.	+	.	ID=exon-XM_006514890.2-1;Parent=rna-XM_006514890.2;Dbxref=GeneID:76389,GenBank:XM_006514890.2,MGI:MGI:1923639;gbkey=mRNA;gene=Ankrd36;product=ankyrin repeat domain 36%2C transcript variant X6;transcript_id=XM_006514890.2;extra_copy_number=0
CM058251.1	Liftoff	exon	3360305	3360419	.	+	.	ID=exon-XM_006514890.2-2;Parent=rna-XM_006514890.2;Dbxref=GeneID:76389,GenBank:XM_006514890.2,MGI:MGI:1923639;gbkey=mRNA;gene=Ankrd36;product=ankyrin repeat domain 36%2C transcript variant X6;transcript_id=XM_006514890.2;extra_copy_number=0
CM058251.1	Liftoff	exon	3360534	3360707	.	+	.	ID=exon-XM_006514890.2-3;Parent=rna-XM_006514890.2;Dbxref=GeneID:76389,GenBank:XM_006514890.2,MGI:MGI:1923639;gbkey=mRNA;gene=Ankrd36;product=ankyrin repeat domain 36%2C transcript variant X6;transcript_id=XM_006514890.2;extra_copy_number=0
CM058251.1	Liftoff	exon	3363475	3363581	.	+	.	ID=exon-XM_006514890.2-4;Parent=rna-XM_006514890.2;Dbxref=GeneID:76389,GenBank:XM_006514890.2,MGI:MGI:1923639;gbkey=mRNA;gene=Ankrd36;product=ankyrin repeat domain 36%2C transcript variant X6;transcript_id=XM_006514890.2;extra_copy_number=0
CM058251.1	Liftoff	exon	3364885	3365022	.	+	.	ID=exon-XM_006514890.2-5;Parent=rna-XM_006514890.2;Dbxref=GeneID:76389,GenBank:XM_006514890.2,MGI:MGI:1923639;gbkey=mRNA;gene=Ankrd36;product=ankyrin repeat domain 36%2C transcript variant X6;transcript_id=XM_006514890.2;extra_copy_number=0
CM058251.1	Liftoff	exon	3367830	3367899	.	+	.	ID=exon-XM_006514890.2-6;Parent=rna-XM_006514890.2;Dbxref=GeneID:76389,GenBank:XM_006514890.2,MGI:MGI:1923639;gbkey=mRNA;gene=Ankrd36;product=ankyrin repeat domain 36%2C transcript variant X6;transcript_id=XM_006514890.2;extra_copy_number=0
CM058251.1	Liftoff	exon	3373275	3373360	.	+	.	ID=exon-XM_006514890.2-7;Parent=rna-XM_006514890.2;Dbxref=GeneID:76389,GenBank:XM_006514890.2,MGI:MGI:1923639;gbkey=mRNA;gene=Ankrd36;product=ankyrin repeat domain 36%2C transcript variant X6;transcript_id=XM_006514890.2;extra_copy_number=0
CM058251.1	Liftoff	exon	3379992	3380050	.	+	.	ID=exon-XM_006514890.2-8;Parent=rna-XM_006514890.2;Dbxref=GeneID:76389,GenBank:XM_006514890.2,MGI:MGI:1923639;gbkey=mRNA;gene=Ankrd36;product=ankyrin repeat domain 36%2C transcript variant X6;transcript_id=XM_006514890.2;extra_copy_number=0
CM058251.1	Liftoff	exon	3381987	3382023	.	+	.	ID=exon-XM_006514890.2-9;Parent=rna-XM_006514890.2;Dbxref=GeneID:76389,GenBank:XM_006514890.2,MGI:MGI:1923639;gbkey=mRNA;gene=Ankrd36;product=ankyrin repeat domain 36%2C transcript variant X6;transcript_id=XM_006514890.2;extra_copy_number=0
CM058251.1	Liftoff	exon	3385890	3385956	.	+	.	ID=exon-XM_006514890.2-10;Parent=rna-XM_006514890.2;Dbxref=GeneID:76389,GenBank:XM_006514890.2,MGI:MGI:1923639;gbkey=mRNA;gene=Ankrd36;product=ankyrin repeat domain 36%2C transcript variant X6;transcript_id=XM_006514890.2;extra_copy_number=0
CM058251.1	Liftoff	exon	3396637	3396759	.	+	.	ID=exon-XM_006514890.2-11;Parent=rna-XM_006514890.2;Dbxref=GeneID:76389,GenBank:XM_006514890.2,MGI:MGI:1923639;gbkey=mRNA;gene=Ankrd36;product=ankyrin repeat domain 36%2C transcript variant X6;transcript_id=XM_006514890.2;extra_copy_number=0
CM058251.1	Liftoff	exon	3396851	3396954	.	+	.	ID=exon-XM_006514890.2-12;Parent=rna-XM_006514890.2;Dbxref=GeneID:76389,GenBank:XM_006514890.2,MGI:MGI:1923639;gbkey=mRNA;gene=Ankrd36;product=ankyrin repeat domain 36%2C transcript variant X6;transcript_id=XM_006514890.2;extra_copy_number=0
CM058251.1	Liftoff	exon	3398888	3398945	.	+	.	ID=exon-XM_006514890.2-13;Parent=rna-XM_006514890.2;Dbxref=GeneID:76389,GenBank:XM_006514890.2,MGI:MGI:1923639;gbkey=mRNA;gene=Ankrd36;product=ankyrin repeat domain 36%2C transcript variant X6;transcript_id=XM_006514890.2;extra_copy_number=0
CM058251.1	Liftoff	exon	3404012	3404118	.	+	.	ID=exon-XM_006514890.2-14;Parent=rna-XM_006514890.2;Dbxref=GeneID:76389,GenBank:XM_006514890.2,MGI:MGI:1923639;gbkey=mRNA;gene=Ankrd36;product=ankyrin repeat domain 36%2C transcript variant X6;transcript_id=XM_006514890.2;extra_copy_number=0
CM058251.1	Liftoff	exon	3405007	3405065	.	+	.	ID=exon-XM_006514890.2-15;Parent=rna-XM_006514890.2;Dbxref=GeneID:76389,GenBank:XM_006514890.2,MGI:MGI:1923639;gbkey=mRNA;gene=Ankrd36;product=ankyrin repeat domain 36%2C transcript variant X6;transcript_id=XM_006514890.2;extra_copy_number=0
CM058251.1	Liftoff	exon	3407995	3408031	.	+	.	ID=exon-XM_006514890.2-16;Parent=rna-XM_006514890.2;Dbxref=GeneID:76389,GenBank:XM_006514890.2,MGI:MGI:1923639;gbkey=mRNA;gene=Ankrd36;product=ankyrin repeat domain 36%2C transcript variant X6;transcript_id=XM_006514890.2;extra_copy_number=0
CM058251.1	Liftoff	exon	3409589	3409658	.	+	.	ID=exon-XM_006514890.2-17;Parent=rna-XM_006514890.2;Dbxref=GeneID:76389,GenBank:XM_006514890.2,MGI:MGI:1923639;gbkey=mRNA;gene=Ankrd36;product=ankyrin repeat domain 36%2C transcript variant X6;transcript_id=XM_006514890.2;extra_copy_number=0
CM058251.1	Liftoff	exon	3418040	3419119	.	+	.	ID=exon-XM_006514890.2-18;Parent=rna-XM_006514890.2;Dbxref=GeneID:76389,GenBank:XM_006514890.2,MGI:MGI:1923639;gbkey=mRNA;gene=Ankrd36;product=ankyrin repeat domain 36%2C transcript variant X6;transcript_id=XM_006514890.2;extra_copy_number=0
CM058251.1	Liftoff	exon	3420415	3420508	.	+	.	ID=exon-XM_006514890.2-19;Parent=rna-XM_006514890.2;Dbxref=GeneID:76389,GenBank:XM_006514890.2,MGI:MGI:1923639;gbkey=mRNA;gene=Ankrd36;product=ankyrin repeat domain 36%2C transcript variant X6;transcript_id=XM_006514890.2;extra_copy_number=0
CM058251.1	Liftoff	exon	3421849	3421922	.	+	.	ID=exon-XM_006514890.2-20;Parent=rna-XM_006514890.2;Dbxref=GeneID:76389,GenBank:XM_006514890.2,MGI:MGI:1923639;gbkey=mRNA;gene=Ankrd36;product=ankyrin repeat domain 36%2C transcript variant X6;transcript_id=XM_006514890.2;extra_copy_number=0
CM058251.1	Liftoff	exon	3424735	3425094	.	+	.	ID=exon-XM_006514890.2-21;Parent=rna-XM_006514890.2;Dbxref=GeneID:76389,GenBank:XM_006514890.2,MGI:MGI:1923639;gbkey=mRNA;gene=Ankrd36;product=ankyrin repeat domain 36%2C transcript variant X6;transcript_id=XM_006514890.2;extra_copy_number=0
CM058251.1	Liftoff	exon	3428807	3428892	.	+	.	ID=exon-XM_006514890.2-22;Parent=rna-XM_006514890.2;Dbxref=GeneID:76389,GenBank:XM_006514890.2,MGI:MGI:1923639;gbkey=mRNA;gene=Ankrd36;product=ankyrin repeat domain 36%2C transcript variant X6;transcript_id=XM_006514890.2;extra_copy_number=0
CM058251.1	Liftoff	exon	3433417	3433587	.	+	.	ID=exon-XM_006514890.2-23;Parent=rna-XM_006514890.2;Dbxref=GeneID:76389,GenBank:XM_006514890.2,MGI:MGI:1923639;gbkey=mRNA;gene=Ankrd36;product=ankyrin repeat domain 36%2C transcript variant X6;transcript_id=XM_006514890.2;extra_copy_number=0
CM058251.1	Liftoff	exon	3434642	3434891	.	+	.	ID=exon-XM_006514890.2-24;Parent=rna-XM_006514890.2;Dbxref=GeneID:76389,GenBank:XM_006514890.2,MGI:MGI:1923639;gbkey=mRNA;gene=Ankrd36;product=ankyrin repeat domain 36%2C transcript variant X6;transcript_id=XM_006514890.2;extra_copy_number=0
CM058251.1	Liftoff	CDS	3359175	3359377	.	+	.	ID=cds-XP_006514953.1;Parent=rna-XM_006514890.2;Dbxref=GeneID:76389,GenBank:XP_006514953.1,MGI:MGI:1923639;Name=XP_006514953.1;gbkey=CDS;gene=Ankrd36;product=ankyrin repeat domain 36 isoform X6;protein_id=XP_006514953.1;extra_copy_number=0
CM058251.1	Liftoff	CDS	3360305	3360419	.	+	.	ID=cds-XP_006514953.1;Parent=rna-XM_006514890.2;Dbxref=GeneID:76389,GenBank:XP_006514953.1,MGI:MGI:1923639;Name=XP_006514953.1;gbkey=CDS;gene=Ankrd36;product=ankyrin repeat domain 36 isoform X6;protein_id=XP_006514953.1;extra_copy_number=0
CM058251.1	Liftoff	CDS	3360534	3360707	.	+	.	ID=cds-XP_006514953.1;Parent=rna-XM_006514890.2;Dbxref=GeneID:76389,GenBank:XP_006514953.1,MGI:MGI:1923639;Name=XP_006514953.1;gbkey=CDS;gene=Ankrd36;product=ankyrin repeat domain 36 isoform X6;protein_id=XP_006514953.1;extra_copy_number=0
CM058251.1	Liftoff	CDS	3363475	3363581	.	+	.	ID=cds-XP_006514953.1;Parent=rna-XM_006514890.2;Dbxref=GeneID:76389,GenBank:XP_006514953.1,MGI:MGI:1923639;Name=XP_006514953.1;gbkey=CDS;gene=Ankrd36;product=ankyrin repeat domain 36 isoform X6;protein_id=XP_006514953.1;extra_copy_number=0
CM058251.1	Liftoff	CDS	3364885	3365022	.	+	.	ID=cds-XP_006514953.1;Parent=rna-XM_006514890.2;Dbxref=GeneID:76389,GenBank:XP_006514953.1,MGI:MGI:1923639;Name=XP_006514953.1;gbkey=CDS;gene=Ankrd36;product=ankyrin repeat domain 36 isoform X6;protein_id=XP_006514953.1;extra_copy_number=0
CM058251.1	Liftoff	CDS	3367830	3367899	.	+	.	ID=cds-XP_006514953.1;Parent=rna-XM_006514890.2;Dbxref=GeneID:76389,GenBank:XP_006514953.1,MGI:MGI:1923639;Name=XP_006514953.1;gbkey=CDS;gene=Ankrd36;product=ankyrin repeat domain 36 isoform X6;protein_id=XP_006514953.1;extra_copy_number=0
CM058251.1	Liftoff	CDS	3373275	3373360	.	+	.	ID=cds-XP_006514953.1;Parent=rna-XM_006514890.2;Dbxref=GeneID:76389,GenBank:XP_006514953.1,MGI:MGI:1923639;Name=XP_006514953.1;gbkey=CDS;gene=Ankrd36;product=ankyrin repeat domain 36 isoform X6;protein_id=XP_006514953.1;extra_copy_number=0
CM058251.1	Liftoff	CDS	3379992	3380050	.	+	.	ID=cds-XP_006514953.1;Parent=rna-XM_006514890.2;Dbxref=GeneID:76389,GenBank:XP_006514953.1,MGI:MGI:1923639;Name=XP_006514953.1;gbkey=CDS;gene=Ankrd36;product=ankyrin repeat domain 36 isoform X6;protein_id=XP_006514953.1;extra_copy_number=0
CM058251.1	Liftoff	CDS	3381987	3382023	.	+	.	ID=cds-XP_006514953.1;Parent=rna-XM_006514890.2;Dbxref=GeneID:76389,GenBank:XP_006514953.1,MGI:MGI:1923639;Name=XP_006514953.1;gbkey=CDS;gene=Ankrd36;product=ankyrin repeat domain 36 isoform X6;protein_id=XP_006514953.1;extra_copy_number=0
CM058251.1	Liftoff	CDS	3385890	3385956	.	+	.	ID=cds-XP_006514953.1;Parent=rna-XM_006514890.2;Dbxref=GeneID:76389,GenBank:XP_006514953.1,MGI:MGI:1923639;Name=XP_006514953.1;gbkey=CDS;gene=Ankrd36;product=ankyrin repeat domain 36 isoform X6;protein_id=XP_006514953.1;extra_copy_number=0
CM058251.1	Liftoff	CDS	3396637	3396759	.	+	.	ID=cds-XP_006514953.1;Parent=rna-XM_006514890.2;Dbxref=GeneID:76389,GenBank:XP_006514953.1,MGI:MGI:1923639;Name=XP_006514953.1;gbkey=CDS;gene=Ankrd36;product=ankyrin repeat domain 36 isoform X6;protein_id=XP_006514953.1;extra_copy_number=0
CM058251.1	Liftoff	CDS	3396851	3396954	.	+	.	ID=cds-XP_006514953.1;Parent=rna-XM_006514890.2;Dbxref=GeneID:76389,GenBank:XP_006514953.1,MGI:MGI:1923639;Name=XP_006514953.1;gbkey=CDS;gene=Ankrd36;product=ankyrin repeat domain 36 isoform X6;protein_id=XP_006514953.1;extra_copy_number=0
CM058251.1	Liftoff	CDS	3398888	3398945	.	+	.	ID=cds-XP_006514953.1;Parent=rna-XM_006514890.2;Dbxref=GeneID:76389,GenBank:XP_006514953.1,MGI:MGI:1923639;Name=XP_006514953.1;gbkey=CDS;gene=Ankrd36;product=ankyrin repeat domain 36 isoform X6;protein_id=XP_006514953.1;extra_copy_number=0
CM058251.1	Liftoff	CDS	3404012	3404118	.	+	.	ID=cds-XP_006514953.1;Parent=rna-XM_006514890.2;Dbxref=GeneID:76389,GenBank:XP_006514953.1,MGI:MGI:1923639;Name=XP_006514953.1;gbkey=CDS;gene=Ankrd36;product=ankyrin repeat domain 36 isoform X6;protein_id=XP_006514953.1;extra_copy_number=0
CM058251.1	Liftoff	CDS	3405007	3405065	.	+	.	ID=cds-XP_006514953.1;Parent=rna-XM_006514890.2;Dbxref=GeneID:76389,GenBank:XP_006514953.1,MGI:MGI:1923639;Name=XP_006514953.1;gbkey=CDS;gene=Ankrd36;product=ankyrin repeat domain 36 isoform X6;protein_id=XP_006514953.1;extra_copy_number=0
CM058251.1	Liftoff	CDS	3407995	3408031	.	+	.	ID=cds-XP_006514953.1;Parent=rna-XM_006514890.2;Dbxref=GeneID:76389,GenBank:XP_006514953.1,MGI:MGI:1923639;Name=XP_006514953.1;gbkey=CDS;gene=Ankrd36;product=ankyrin repeat domain 36 isoform X6;protein_id=XP_006514953.1;extra_copy_number=0
CM058251.1	Liftoff	CDS	3409589	3409658	.	+	.	ID=cds-XP_006514953.1;Parent=rna-XM_006514890.2;Dbxref=GeneID:76389,GenBank:XP_006514953.1,MGI:MGI:1923639;Name=XP_006514953.1;gbkey=CDS;gene=Ankrd36;product=ankyrin repeat domain 36 isoform X6;protein_id=XP_006514953.1;extra_copy_number=0
CM058251.1	Liftoff	CDS	3418040	3419119	.	+	.	ID=cds-XP_006514953.1;Parent=rna-XM_006514890.2;Dbxref=GeneID:76389,GenBank:XP_006514953.1,MGI:MGI:1923639;Name=XP_006514953.1;gbkey=CDS;gene=Ankrd36;product=ankyrin repeat domain 36 isoform X6;protein_id=XP_006514953.1;extra_copy_number=0
CM058251.1	Liftoff	CDS	3420415	3420508	.	+	.	ID=cds-XP_006514953.1;Parent=rna-XM_006514890.2;Dbxref=GeneID:76389,GenBank:XP_006514953.1,MGI:MGI:1923639;Name=XP_006514953.1;gbkey=CDS;gene=Ankrd36;product=ankyrin repeat domain 36 isoform X6;protein_id=XP_006514953.1;extra_copy_number=0
CM058251.1	Liftoff	CDS	3421849	3421922	.	+	.	ID=cds-XP_006514953.1;Parent=rna-XM_006514890.2;Dbxref=GeneID:76389,GenBank:XP_006514953.1,MGI:MGI:1923639;Name=XP_006514953.1;gbkey=CDS;gene=Ankrd36;product=ankyrin repeat domain 36 isoform X6;protein_id=XP_006514953.1;extra_copy_number=0
CM058251.1	Liftoff	CDS	3424735	3425094	.	+	.	ID=cds-XP_006514953.1;Parent=rna-XM_006514890.2;Dbxref=GeneID:76389,GenBank:XP_006514953.1,MGI:MGI:1923639;Name=XP_006514953.1;gbkey=CDS;gene=Ankrd36;product=ankyrin repeat domain 36 isoform X6;protein_id=XP_006514953.1;extra_copy_number=0
CM058251.1	Liftoff	CDS	3428807	3428892	.	+	.	ID=cds-XP_006514953.1;Parent=rna-XM_006514890.2;Dbxref=GeneID:76389,GenBank:XP_006514953.1,MGI:MGI:1923639;Name=XP_006514953.1;gbkey=CDS;gene=Ankrd36;product=ankyrin repeat domain 36 isoform X6;protein_id=XP_006514953.1;extra_copy_number=0
CM058251.1	Liftoff	CDS	3433417	3433587	.	+	.	ID=cds-XP_006514953.1;Parent=rna-XM_006514890.2;Dbxref=GeneID:76389,GenBank:XP_006514953.1,MGI:MGI:1923639;Name=XP_006514953.1;gbkey=CDS;gene=Ankrd36;product=ankyrin repeat domain 36 isoform X6;protein_id=XP_006514953.1;extra_copy_number=0
CM058251.1	Liftoff	CDS	3434642	3434684	.	+	.	ID=cds-XP_006514953.1;Parent=rna-XM_006514890.2;Dbxref=GeneID:76389,GenBank:XP_006514953.1,MGI:MGI:1923639;Name=XP_006514953.1;gbkey=CDS;gene=Ankrd36;product=ankyrin repeat domain 36 isoform X6;protein_id=XP_006514953.1;extra_copy_number=0
CM058251.1	Liftoff	mRNA	3358928	3437293	.	+	.	ID=rna-XM_017314820.1;Parent=gene-Ankrd36;Dbxref=GeneID:76389,GenBank:XM_017314820.1,MGI:MGI:1923639;Name=XM_017314820.1;gbkey=mRNA;gene=Ankrd36;model_evidence=Supporting evidence includes similarity to: 4 ESTs%2C 7 long SRA reads%2C and 100%25 coverage of the annotated genomic feature by RNAseq alignments%2C including 1 sample with support for all annotated introns;product=ankyrin repeat domain 36%2C transcript variant X1;transcript_id=XM_017314820.1;matches_ref_protein=False;valid_ORF=False;missing_stop_codon=True;extra_copy_number=0
CM058251.1	Liftoff	exon	3358928	3359377	.	+	.	ID=exon-XM_017314820.1-1;Parent=rna-XM_017314820.1;Dbxref=GeneID:76389,GenBank:XM_017314820.1,MGI:MGI:1923639;gbkey=mRNA;gene=Ankrd36;product=ankyrin repeat domain 36%2C transcript variant X1;transcript_id=XM_017314820.1;extra_copy_number=0
CM058251.1	Liftoff	exon	3360305	3360419	.	+	.	ID=exon-XM_017314820.1-2;Parent=rna-XM_017314820.1;Dbxref=GeneID:76389,GenBank:XM_017314820.1,MGI:MGI:1923639;gbkey=mRNA;gene=Ankrd36;product=ankyrin repeat domain 36%2C transcript variant X1;transcript_id=XM_017314820.1;extra_copy_number=0
CM058251.1	Liftoff	exon	3360534	3360707	.	+	.	ID=exon-XM_017314820.1-3;Parent=rna-XM_017314820.1;Dbxref=GeneID:76389,GenBank:XM_017314820.1,MGI:MGI:1923639;gbkey=mRNA;gene=Ankrd36;product=ankyrin repeat domain 36%2C transcript variant X1;transcript_id=XM_017314820.1;extra_copy_number=0
CM058251.1	Liftoff	exon	3363475	3363581	.	+	.	ID=exon-XM_017314820.1-4;Parent=rna-XM_017314820.1;Dbxref=GeneID:76389,GenBank:XM_017314820.1,MGI:MGI:1923639;gbkey=mRNA;gene=Ankrd36;product=ankyrin repeat domain 36%2C transcript variant X1;transcript_id=XM_017314820.1;extra_copy_number=0
CM058251.1	Liftoff	exon	3364885	3365022	.	+	.	ID=exon-XM_017314820.1-5;Parent=rna-XM_017314820.1;Dbxref=GeneID:76389,GenBank:XM_017314820.1,MGI:MGI:1923639;gbkey=mRNA;gene=Ankrd36;product=ankyrin repeat domain 36%2C transcript variant X1;transcript_id=XM_017314820.1;extra_copy_number=0
CM058251.1	Liftoff	exon	3367830	3367899	.	+	.	ID=exon-XM_017314820.1-6;Parent=rna-XM_017314820.1;Dbxref=GeneID:76389,GenBank:XM_017314820.1,MGI:MGI:1923639;gbkey=mRNA;gene=Ankrd36;product=ankyrin repeat domain 36%2C transcript variant X1;transcript_id=XM_017314820.1;extra_copy_number=0
CM058251.1	Liftoff	exon	3373275	3373360	.	+	.	ID=exon-XM_017314820.1-7;Parent=rna-XM_017314820.1;Dbxref=GeneID:76389,GenBank:XM_017314820.1,MGI:MGI:1923639;gbkey=mRNA;gene=Ankrd36;product=ankyrin repeat domain 36%2C transcript variant X1;transcript_id=XM_017314820.1;extra_copy_number=0
CM058251.1	Liftoff	exon	3379992	3380050	.	+	.	ID=exon-XM_017314820.1-8;Parent=rna-XM_017314820.1;Dbxref=GeneID:76389,GenBank:XM_017314820.1,MGI:MGI:1923639;gbkey=mRNA;gene=Ankrd36;product=ankyrin repeat domain 36%2C transcript variant X1;transcript_id=XM_017314820.1;extra_copy_number=0
CM058251.1	Liftoff	exon	3381987	3382023	.	+	.	ID=exon-XM_017314820.1-9;Parent=rna-XM_017314820.1;Dbxref=GeneID:76389,GenBank:XM_017314820.1,MGI:MGI:1923639;gbkey=mRNA;gene=Ankrd36;product=ankyrin repeat domain 36%2C transcript variant X1;transcript_id=XM_017314820.1;extra_copy_number=0
CM058251.1	Liftoff	exon	3385890	3385956	.	+	.	ID=exon-XM_017314820.1-10;Parent=rna-XM_017314820.1;Dbxref=GeneID:76389,GenBank:XM_017314820.1,MGI:MGI:1923639;gbkey=mRNA;gene=Ankrd36;product=ankyrin repeat domain 36%2C transcript variant X1;transcript_id=XM_017314820.1;extra_copy_number=0
CM058251.1	Liftoff	exon	3396637	3396759	.	+	.	ID=exon-XM_017314820.1-11;Parent=rna-XM_017314820.1;Dbxref=GeneID:76389,GenBank:XM_017314820.1,MGI:MGI:1923639;gbkey=mRNA;gene=Ankrd36;product=ankyrin repeat domain 36%2C transcript variant X1;transcript_id=XM_017314820.1;extra_copy_number=0
CM058251.1	Liftoff	exon	3396851	3396954	.	+	.	ID=exon-XM_017314820.1-12;Parent=rna-XM_017314820.1;Dbxref=GeneID:76389,GenBank:XM_017314820.1,MGI:MGI:1923639;gbkey=mRNA;gene=Ankrd36;product=ankyrin repeat domain 36%2C transcript variant X1;transcript_id=XM_017314820.1;extra_copy_number=0
CM058251.1	Liftoff	exon	3398888	3398945	.	+	.	ID=exon-XM_017314820.1-13;Parent=rna-XM_017314820.1;Dbxref=GeneID:76389,GenBank:XM_017314820.1,MGI:MGI:1923639;gbkey=mRNA;gene=Ankrd36;product=ankyrin repeat domain 36%2C transcript variant X1;transcript_id=XM_017314820.1;extra_copy_number=0
CM058251.1	Liftoff	exon	3404012	3404118	.	+	.	ID=exon-XM_017314820.1-14;Parent=rna-XM_017314820.1;Dbxref=GeneID:76389,GenBank:XM_017314820.1,MGI:MGI:1923639;gbkey=mRNA;gene=Ankrd36;product=ankyrin repeat domain 36%2C transcript variant X1;transcript_id=XM_017314820.1;extra_copy_number=0
CM058251.1	Liftoff	exon	3405007	3405065	.	+	.	ID=exon-XM_017314820.1-15;Parent=rna-XM_017314820.1;Dbxref=GeneID:76389,GenBank:XM_017314820.1,MGI:MGI:1923639;gbkey=mRNA;gene=Ankrd36;product=ankyrin repeat domain 36%2C transcript variant X1;transcript_id=XM_017314820.1;extra_copy_number=0
CM058251.1	Liftoff	exon	3407995	3408031	.	+	.	ID=exon-XM_017314820.1-16;Parent=rna-XM_017314820.1;Dbxref=GeneID:76389,GenBank:XM_017314820.1,MGI:MGI:1923639;gbkey=mRNA;gene=Ankrd36;product=ankyrin repeat domain 36%2C transcript variant X1;transcript_id=XM_017314820.1;extra_copy_number=0
CM058251.1	Liftoff	exon	3409589	3409658	.	+	.	ID=exon-XM_017314820.1-17;Parent=rna-XM_017314820.1;Dbxref=GeneID:76389,GenBank:XM_017314820.1,MGI:MGI:1923639;gbkey=mRNA;gene=Ankrd36;product=ankyrin repeat domain 36%2C transcript variant X1;transcript_id=XM_017314820.1;extra_copy_number=0
CM058251.1	Liftoff	exon	3418040	3419119	.	+	.	ID=exon-XM_017314820.1-18;Parent=rna-XM_017314820.1;Dbxref=GeneID:76389,GenBank:XM_017314820.1,MGI:MGI:1923639;gbkey=mRNA;gene=Ankrd36;product=ankyrin repeat domain 36%2C transcript variant X1;transcript_id=XM_017314820.1;extra_copy_number=0
CM058251.1	Liftoff	exon	3420415	3420508	.	+	.	ID=exon-XM_017314820.1-19;Parent=rna-XM_017314820.1;Dbxref=GeneID:76389,GenBank:XM_017314820.1,MGI:MGI:1923639;gbkey=mRNA;gene=Ankrd36;product=ankyrin repeat domain 36%2C transcript variant X1;transcript_id=XM_017314820.1;extra_copy_number=0
CM058251.1	Liftoff	exon	3421849	3421922	.	+	.	ID=exon-XM_017314820.1-20;Parent=rna-XM_017314820.1;Dbxref=GeneID:76389,GenBank:XM_017314820.1,MGI:MGI:1923639;gbkey=mRNA;gene=Ankrd36;product=ankyrin repeat domain 36%2C transcript variant X1;transcript_id=XM_017314820.1;extra_copy_number=0
CM058251.1	Liftoff	exon	3424735	3425094	.	+	.	ID=exon-XM_017314820.1-21;Parent=rna-XM_017314820.1;Dbxref=GeneID:76389,GenBank:XM_017314820.1,MGI:MGI:1923639;gbkey=mRNA;gene=Ankrd36;product=ankyrin repeat domain 36%2C transcript variant X1;transcript_id=XM_017314820.1;extra_copy_number=0
CM058251.1	Liftoff	exon	3428807	3428892	.	+	.	ID=exon-XM_017314820.1-22;Parent=rna-XM_017314820.1;Dbxref=GeneID:76389,GenBank:XM_017314820.1,MGI:MGI:1923639;gbkey=mRNA;gene=Ankrd36;product=ankyrin repeat domain 36%2C transcript variant X1;transcript_id=XM_017314820.1;extra_copy_number=0
CM058251.1	Liftoff	exon	3433417	3433587	.	+	.	ID=exon-XM_017314820.1-23;Parent=rna-XM_017314820.1;Dbxref=GeneID:76389,GenBank:XM_017314820.1,MGI:MGI:1923639;gbkey=mRNA;gene=Ankrd36;product=ankyrin repeat domain 36%2C transcript variant X1;transcript_id=XM_017314820.1;extra_copy_number=0
CM058251.1	Liftoff	exon	3434564	3434597	.	+	.	ID=exon-XM_017314820.1-24;Parent=rna-XM_017314820.1;Dbxref=GeneID:76389,GenBank:XM_017314820.1,MGI:MGI:1923639;gbkey=mRNA;gene=Ankrd36;product=ankyrin repeat domain 36%2C transcript variant X1;transcript_id=XM_017314820.1;extra_copy_number=0
CM058251.1	Liftoff	exon	3436619	3437293	.	+	.	ID=exon-XM_017314820.1-25;Parent=rna-XM_017314820.1;Dbxref=GeneID:76389,GenBank:XM_017314820.1,MGI:MGI:1923639;gbkey=mRNA;gene=Ankrd36;product=ankyrin repeat domain 36%2C transcript variant X1;transcript_id=XM_017314820.1;extra_copy_number=0
CM058251.1	Liftoff	CDS	3359175	3359377	.	+	.	ID=cds-XP_017170309.1;Parent=rna-XM_017314820.1;Dbxref=GeneID:76389,GenBank:XP_017170309.1,MGI:MGI:1923639;Name=XP_017170309.1;gbkey=CDS;gene=Ankrd36;product=ankyrin repeat domain 36 isoform X1;protein_id=XP_017170309.1;extra_copy_number=0
CM058251.1	Liftoff	CDS	3360305	3360419	.	+	.	ID=cds-XP_017170309.1;Parent=rna-XM_017314820.1;Dbxref=GeneID:76389,GenBank:XP_017170309.1,MGI:MGI:1923639;Name=XP_017170309.1;gbkey=CDS;gene=Ankrd36;product=ankyrin repeat domain 36 isoform X1;protein_id=XP_017170309.1;extra_copy_number=0
CM058251.1	Liftoff	CDS	3360534	3360707	.	+	.	ID=cds-XP_017170309.1;Parent=rna-XM_017314820.1;Dbxref=GeneID:76389,GenBank:XP_017170309.1,MGI:MGI:1923639;Name=XP_017170309.1;gbkey=CDS;gene=Ankrd36;product=ankyrin repeat domain 36 isoform X1;protein_id=XP_017170309.1;extra_copy_number=0
CM058251.1	Liftoff	CDS	3363475	3363581	.	+	.	ID=cds-XP_017170309.1;Parent=rna-XM_017314820.1;Dbxref=GeneID:76389,GenBank:XP_017170309.1,MGI:MGI:1923639;Name=XP_017170309.1;gbkey=CDS;gene=Ankrd36;product=ankyrin repeat domain 36 isoform X1;protein_id=XP_017170309.1;extra_copy_number=0
CM058251.1	Liftoff	CDS	3364885	3365022	.	+	.	ID=cds-XP_017170309.1;Parent=rna-XM_017314820.1;Dbxref=GeneID:76389,GenBank:XP_017170309.1,MGI:MGI:1923639;Name=XP_017170309.1;gbkey=CDS;gene=Ankrd36;product=ankyrin repeat domain 36 isoform X1;protein_id=XP_017170309.1;extra_copy_number=0
CM058251.1	Liftoff	CDS	3367830	3367899	.	+	.	ID=cds-XP_017170309.1;Parent=rna-XM_017314820.1;Dbxref=GeneID:76389,GenBank:XP_017170309.1,MGI:MGI:1923639;Name=XP_017170309.1;gbkey=CDS;gene=Ankrd36;product=ankyrin repeat domain 36 isoform X1;protein_id=XP_017170309.1;extra_copy_number=0
CM058251.1	Liftoff	CDS	3373275	3373360	.	+	.	ID=cds-XP_017170309.1;Parent=rna-XM_017314820.1;Dbxref=GeneID:76389,GenBank:XP_017170309.1,MGI:MGI:1923639;Name=XP_017170309.1;gbkey=CDS;gene=Ankrd36;product=ankyrin repeat domain 36 isoform X1;protein_id=XP_017170309.1;extra_copy_number=0
CM058251.1	Liftoff	CDS	3379992	3380050	.	+	.	ID=cds-XP_017170309.1;Parent=rna-XM_017314820.1;Dbxref=GeneID:76389,GenBank:XP_017170309.1,MGI:MGI:1923639;Name=XP_017170309.1;gbkey=CDS;gene=Ankrd36;product=ankyrin repeat domain 36 isoform X1;protein_id=XP_017170309.1;extra_copy_number=0
CM058251.1	Liftoff	CDS	3381987	3382023	.	+	.	ID=cds-XP_017170309.1;Parent=rna-XM_017314820.1;Dbxref=GeneID:76389,GenBank:XP_017170309.1,MGI:MGI:1923639;Name=XP_017170309.1;gbkey=CDS;gene=Ankrd36;product=ankyrin repeat domain 36 isoform X1;protein_id=XP_017170309.1;extra_copy_number=0
CM058251.1	Liftoff	CDS	3385890	3385956	.	+	.	ID=cds-XP_017170309.1;Parent=rna-XM_017314820.1;Dbxref=GeneID:76389,GenBank:XP_017170309.1,MGI:MGI:1923639;Name=XP_017170309.1;gbkey=CDS;gene=Ankrd36;product=ankyrin repeat domain 36 isoform X1;protein_id=XP_017170309.1;extra_copy_number=0
CM058251.1	Liftoff	CDS	3396637	3396759	.	+	.	ID=cds-XP_017170309.1;Parent=rna-XM_017314820.1;Dbxref=GeneID:76389,GenBank:XP_017170309.1,MGI:MGI:1923639;Name=XP_017170309.1;gbkey=CDS;gene=Ankrd36;product=ankyrin repeat domain 36 isoform X1;protein_id=XP_017170309.1;extra_copy_number=0
CM058251.1	Liftoff	CDS	3396851	3396954	.	+	.	ID=cds-XP_017170309.1;Parent=rna-XM_017314820.1;Dbxref=GeneID:76389,GenBank:XP_017170309.1,MGI:MGI:1923639;Name=XP_017170309.1;gbkey=CDS;gene=Ankrd36;product=ankyrin repeat domain 36 isoform X1;protein_id=XP_017170309.1;extra_copy_number=0
CM058251.1	Liftoff	CDS	3398888	3398945	.	+	.	ID=cds-XP_017170309.1;Parent=rna-XM_017314820.1;Dbxref=GeneID:76389,GenBank:XP_017170309.1,MGI:MGI:1923639;Name=XP_017170309.1;gbkey=CDS;gene=Ankrd36;product=ankyrin repeat domain 36 isoform X1;protein_id=XP_017170309.1;extra_copy_number=0
CM058251.1	Liftoff	CDS	3404012	3404118	.	+	.	ID=cds-XP_017170309.1;Parent=rna-XM_017314820.1;Dbxref=GeneID:76389,GenBank:XP_017170309.1,MGI:MGI:1923639;Name=XP_017170309.1;gbkey=CDS;gene=Ankrd36;product=ankyrin repeat domain 36 isoform X1;protein_id=XP_017170309.1;extra_copy_number=0
CM058251.1	Liftoff	CDS	3405007	3405065	.	+	.	ID=cds-XP_017170309.1;Parent=rna-XM_017314820.1;Dbxref=GeneID:76389,GenBank:XP_017170309.1,MGI:MGI:1923639;Name=XP_017170309.1;gbkey=CDS;gene=Ankrd36;product=ankyrin repeat domain 36 isoform X1;protein_id=XP_017170309.1;extra_copy_number=0
CM058251.1	Liftoff	CDS	3407995	3408031	.	+	.	ID=cds-XP_017170309.1;Parent=rna-XM_017314820.1;Dbxref=GeneID:76389,GenBank:XP_017170309.1,MGI:MGI:1923639;Name=XP_017170309.1;gbkey=CDS;gene=Ankrd36;product=ankyrin repeat domain 36 isoform X1;protein_id=XP_017170309.1;extra_copy_number=0
CM058251.1	Liftoff	CDS	3409589	3409658	.	+	.	ID=cds-XP_017170309.1;Parent=rna-XM_017314820.1;Dbxref=GeneID:76389,GenBank:XP_017170309.1,MGI:MGI:1923639;Name=XP_017170309.1;gbkey=CDS;gene=Ankrd36;product=ankyrin repeat domain 36 isoform X1;protein_id=XP_017170309.1;extra_copy_number=0
CM058251.1	Liftoff	CDS	3418040	3419119	.	+	.	ID=cds-XP_017170309.1;Parent=rna-XM_017314820.1;Dbxref=GeneID:76389,GenBank:XP_017170309.1,MGI:MGI:1923639;Name=XP_017170309.1;gbkey=CDS;gene=Ankrd36;product=ankyrin repeat domain 36 isoform X1;protein_id=XP_017170309.1;extra_copy_number=0
CM058251.1	Liftoff	CDS	3420415	3420508	.	+	.	ID=cds-XP_017170309.1;Parent=rna-XM_017314820.1;Dbxref=GeneID:76389,GenBank:XP_017170309.1,MGI:MGI:1923639;Name=XP_017170309.1;gbkey=CDS;gene=Ankrd36;product=ankyrin repeat domain 36 isoform X1;protein_id=XP_017170309.1;extra_copy_number=0
CM058251.1	Liftoff	CDS	3421849	3421922	.	+	.	ID=cds-XP_017170309.1;Parent=rna-XM_017314820.1;Dbxref=GeneID:76389,GenBank:XP_017170309.1,MGI:MGI:1923639;Name=XP_017170309.1;gbkey=CDS;gene=Ankrd36;product=ankyrin repeat domain 36 isoform X1;protein_id=XP_017170309.1;extra_copy_number=0
CM058251.1	Liftoff	CDS	3424735	3425094	.	+	.	ID=cds-XP_017170309.1;Parent=rna-XM_017314820.1;Dbxref=GeneID:76389,GenBank:XP_017170309.1,MGI:MGI:1923639;Name=XP_017170309.1;gbkey=CDS;gene=Ankrd36;product=ankyrin repeat domain 36 isoform X1;protein_id=XP_017170309.1;extra_copy_number=0
CM058251.1	Liftoff	CDS	3428807	3428892	.	+	.	ID=cds-XP_017170309.1;Parent=rna-XM_017314820.1;Dbxref=GeneID:76389,GenBank:XP_017170309.1,MGI:MGI:1923639;Name=XP_017170309.1;gbkey=CDS;gene=Ankrd36;product=ankyrin repeat domain 36 isoform X1;protein_id=XP_017170309.1;extra_copy_number=0
CM058251.1	Liftoff	CDS	3433417	3433587	.	+	.	ID=cds-XP_017170309.1;Parent=rna-XM_017314820.1;Dbxref=GeneID:76389,GenBank:XP_017170309.1,MGI:MGI:1923639;Name=XP_017170309.1;gbkey=CDS;gene=Ankrd36;product=ankyrin repeat domain 36 isoform X1;protein_id=XP_017170309.1;extra_copy_number=0
CM058251.1	Liftoff	CDS	3434564	3434597	.	+	.	ID=cds-XP_017170309.1;Parent=rna-XM_017314820.1;Dbxref=GeneID:76389,GenBank:XP_017170309.1,MGI:MGI:1923639;Name=XP_017170309.1;gbkey=CDS;gene=Ankrd36;product=ankyrin repeat domain 36 isoform X1;protein_id=XP_017170309.1;extra_copy_number=0
CM058251.1	Liftoff	CDS	3436619	3436967	.	+	.	ID=cds-XP_017170309.1;Parent=rna-XM_017314820.1;Dbxref=GeneID:76389,GenBank:XP_017170309.1,MGI:MGI:1923639;Name=XP_017170309.1;gbkey=CDS;gene=Ankrd36;product=ankyrin repeat domain 36 isoform X1;protein_id=XP_017170309.1;extra_copy_number=0
CM058251.1	Liftoff	mRNA	3358928	3437293	.	+	.	ID=rna-XM_017314821.1;Parent=gene-Ankrd36;Dbxref=GeneID:76389,GenBank:XM_017314821.1,MGI:MGI:1923639;Name=XM_017314821.1;gbkey=mRNA;gene=Ankrd36;model_evidence=Supporting evidence includes similarity to: 4 ESTs%2C 7 long SRA reads%2C and 100%25 coverage of the annotated genomic feature by RNAseq alignments%2C including 1 sample with support for all annotated introns;product=ankyrin repeat domain 36%2C transcript variant X2;transcript_id=XM_017314821.1;matches_ref_protein=False;valid_ORF=False;missing_stop_codon=True;extra_copy_number=0
CM058251.1	Liftoff	exon	3358928	3359377	.	+	.	ID=exon-XM_017314821.1-1;Parent=rna-XM_017314821.1;Dbxref=GeneID:76389,GenBank:XM_017314821.1,MGI:MGI:1923639;gbkey=mRNA;gene=Ankrd36;product=ankyrin repeat domain 36%2C transcript variant X2;transcript_id=XM_017314821.1;extra_copy_number=0
CM058251.1	Liftoff	exon	3360305	3360419	.	+	.	ID=exon-XM_017314821.1-2;Parent=rna-XM_017314821.1;Dbxref=GeneID:76389,GenBank:XM_017314821.1,MGI:MGI:1923639;gbkey=mRNA;gene=Ankrd36;product=ankyrin repeat domain 36%2C transcript variant X2;transcript_id=XM_017314821.1;extra_copy_number=0
CM058251.1	Liftoff	exon	3360534	3360707	.	+	.	ID=exon-XM_017314821.1-3;Parent=rna-XM_017314821.1;Dbxref=GeneID:76389,GenBank:XM_017314821.1,MGI:MGI:1923639;gbkey=mRNA;gene=Ankrd36;product=ankyrin repeat domain 36%2C transcript variant X2;transcript_id=XM_017314821.1;extra_copy_number=0
CM058251.1	Liftoff	exon	3363475	3363581	.	+	.	ID=exon-XM_017314821.1-4;Parent=rna-XM_017314821.1;Dbxref=GeneID:76389,GenBank:XM_017314821.1,MGI:MGI:1923639;gbkey=mRNA;gene=Ankrd36;product=ankyrin repeat domain 36%2C transcript variant X2;transcript_id=XM_017314821.1;extra_copy_number=0
CM058251.1	Liftoff	exon	3364885	3365022	.	+	.	ID=exon-XM_017314821.1-5;Parent=rna-XM_017314821.1;Dbxref=GeneID:76389,GenBank:XM_017314821.1,MGI:MGI:1923639;gbkey=mRNA;gene=Ankrd36;product=ankyrin repeat domain 36%2C transcript variant X2;transcript_id=XM_017314821.1;extra_copy_number=0
CM058251.1	Liftoff	exon	3367830	3367899	.	+	.	ID=exon-XM_017314821.1-6;Parent=rna-XM_017314821.1;Dbxref=GeneID:76389,GenBank:XM_017314821.1,MGI:MGI:1923639;gbkey=mRNA;gene=Ankrd36;product=ankyrin repeat domain 36%2C transcript variant X2;transcript_id=XM_017314821.1;extra_copy_number=0
CM058251.1	Liftoff	exon	3373275	3373360	.	+	.	ID=exon-XM_017314821.1-7;Parent=rna-XM_017314821.1;Dbxref=GeneID:76389,GenBank:XM_017314821.1,MGI:MGI:1923639;gbkey=mRNA;gene=Ankrd36;product=ankyrin repeat domain 36%2C transcript variant X2;transcript_id=XM_017314821.1;extra_copy_number=0
CM058251.1	Liftoff	exon	3379992	3380050	.	+	.	ID=exon-XM_017314821.1-8;Parent=rna-XM_017314821.1;Dbxref=GeneID:76389,GenBank:XM_017314821.1,MGI:MGI:1923639;gbkey=mRNA;gene=Ankrd36;product=ankyrin repeat domain 36%2C transcript variant X2;transcript_id=XM_017314821.1;extra_copy_number=0
CM058251.1	Liftoff	exon	3381987	3382023	.	+	.	ID=exon-XM_017314821.1-9;Parent=rna-XM_017314821.1;Dbxref=GeneID:76389,GenBank:XM_017314821.1,MGI:MGI:1923639;gbkey=mRNA;gene=Ankrd36;product=ankyrin repeat domain 36%2C transcript variant X2;transcript_id=XM_017314821.1;extra_copy_number=0
CM058251.1	Liftoff	exon	3385890	3385956	.	+	.	ID=exon-XM_017314821.1-10;Parent=rna-XM_017314821.1;Dbxref=GeneID:76389,GenBank:XM_017314821.1,MGI:MGI:1923639;gbkey=mRNA;gene=Ankrd36;product=ankyrin repeat domain 36%2C transcript variant X2;transcript_id=XM_017314821.1;extra_copy_number=0
CM058251.1	Liftoff	exon	3396637	3396759	.	+	.	ID=exon-XM_017314821.1-11;Parent=rna-XM_017314821.1;Dbxref=GeneID:76389,GenBank:XM_017314821.1,MGI:MGI:1923639;gbkey=mRNA;gene=Ankrd36;product=ankyrin repeat domain 36%2C transcript variant X2;transcript_id=XM_017314821.1;extra_copy_number=0
CM058251.1	Liftoff	exon	3396851	3396954	.	+	.	ID=exon-XM_017314821.1-12;Parent=rna-XM_017314821.1;Dbxref=GeneID:76389,GenBank:XM_017314821.1,MGI:MGI:1923639;gbkey=mRNA;gene=Ankrd36;product=ankyrin repeat domain 36%2C transcript variant X2;transcript_id=XM_017314821.1;extra_copy_number=0
CM058251.1	Liftoff	exon	3398888	3398945	.	+	.	ID=exon-XM_017314821.1-13;Parent=rna-XM_017314821.1;Dbxref=GeneID:76389,GenBank:XM_017314821.1,MGI:MGI:1923639;gbkey=mRNA;gene=Ankrd36;product=ankyrin repeat domain 36%2C transcript variant X2;transcript_id=XM_017314821.1;extra_copy_number=0
CM058251.1	Liftoff	exon	3404012	3404118	.	+	.	ID=exon-XM_017314821.1-14;Parent=rna-XM_017314821.1;Dbxref=GeneID:76389,GenBank:XM_017314821.1,MGI:MGI:1923639;gbkey=mRNA;gene=Ankrd36;product=ankyrin repeat domain 36%2C transcript variant X2;transcript_id=XM_017314821.1;extra_copy_number=0
CM058251.1	Liftoff	exon	3405007	3405065	.	+	.	ID=exon-XM_017314821.1-15;Parent=rna-XM_017314821.1;Dbxref=GeneID:76389,GenBank:XM_017314821.1,MGI:MGI:1923639;gbkey=mRNA;gene=Ankrd36;product=ankyrin repeat domain 36%2C transcript variant X2;transcript_id=XM_017314821.1;extra_copy_number=0
CM058251.1	Liftoff	exon	3407995	3408031	.	+	.	ID=exon-XM_017314821.1-16;Parent=rna-XM_017314821.1;Dbxref=GeneID:76389,GenBank:XM_017314821.1,MGI:MGI:1923639;gbkey=mRNA;gene=Ankrd36;product=ankyrin repeat domain 36%2C transcript variant X2;transcript_id=XM_017314821.1;extra_copy_number=0
CM058251.1	Liftoff	exon	3409589	3409658	.	+	.	ID=exon-XM_017314821.1-17;Parent=rna-XM_017314821.1;Dbxref=GeneID:76389,GenBank:XM_017314821.1,MGI:MGI:1923639;gbkey=mRNA;gene=Ankrd36;product=ankyrin repeat domain 36%2C transcript variant X2;transcript_id=XM_017314821.1;extra_copy_number=0
CM058251.1	Liftoff	exon	3418040	3419119	.	+	.	ID=exon-XM_017314821.1-18;Parent=rna-XM_017314821.1;Dbxref=GeneID:76389,GenBank:XM_017314821.1,MGI:MGI:1923639;gbkey=mRNA;gene=Ankrd36;product=ankyrin repeat domain 36%2C transcript variant X2;transcript_id=XM_017314821.1;extra_copy_number=0
CM058251.1	Liftoff	exon	3420415	3420508	.	+	.	ID=exon-XM_017314821.1-19;Parent=rna-XM_017314821.1;Dbxref=GeneID:76389,GenBank:XM_017314821.1,MGI:MGI:1923639;gbkey=mRNA;gene=Ankrd36;product=ankyrin repeat domain 36%2C transcript variant X2;transcript_id=XM_017314821.1;extra_copy_number=0
CM058251.1	Liftoff	exon	3421852	3421922	.	+	.	ID=exon-XM_017314821.1-20;Parent=rna-XM_017314821.1;Dbxref=GeneID:76389,GenBank:XM_017314821.1,MGI:MGI:1923639;gbkey=mRNA;gene=Ankrd36;product=ankyrin repeat domain 36%2C transcript variant X2;transcript_id=XM_017314821.1;extra_copy_number=0
CM058251.1	Liftoff	exon	3424735	3425094	.	+	.	ID=exon-XM_017314821.1-21;Parent=rna-XM_017314821.1;Dbxref=GeneID:76389,GenBank:XM_017314821.1,MGI:MGI:1923639;gbkey=mRNA;gene=Ankrd36;product=ankyrin repeat domain 36%2C transcript variant X2;transcript_id=XM_017314821.1;extra_copy_number=0
CM058251.1	Liftoff	exon	3428807	3428892	.	+	.	ID=exon-XM_017314821.1-22;Parent=rna-XM_017314821.1;Dbxref=GeneID:76389,GenBank:XM_017314821.1,MGI:MGI:1923639;gbkey=mRNA;gene=Ankrd36;product=ankyrin repeat domain 36%2C transcript variant X2;transcript_id=XM_017314821.1;extra_copy_number=0
CM058251.1	Liftoff	exon	3433417	3433587	.	+	.	ID=exon-XM_017314821.1-23;Parent=rna-XM_017314821.1;Dbxref=GeneID:76389,GenBank:XM_017314821.1,MGI:MGI:1923639;gbkey=mRNA;gene=Ankrd36;product=ankyrin repeat domain 36%2C transcript variant X2;transcript_id=XM_017314821.1;extra_copy_number=0
CM058251.1	Liftoff	exon	3434564	3434597	.	+	.	ID=exon-XM_017314821.1-24;Parent=rna-XM_017314821.1;Dbxref=GeneID:76389,GenBank:XM_017314821.1,MGI:MGI:1923639;gbkey=mRNA;gene=Ankrd36;product=ankyrin repeat domain 36%2C transcript variant X2;transcript_id=XM_017314821.1;extra_copy_number=0
CM058251.1	Liftoff	exon	3436619	3437293	.	+	.	ID=exon-XM_017314821.1-25;Parent=rna-XM_017314821.1;Dbxref=GeneID:76389,GenBank:XM_017314821.1,MGI:MGI:1923639;gbkey=mRNA;gene=Ankrd36;product=ankyrin repeat domain 36%2C transcript variant X2;transcript_id=XM_017314821.1;extra_copy_number=0
CM058251.1	Liftoff	CDS	3359175	3359377	.	+	.	ID=cds-XP_017170310.1;Parent=rna-XM_017314821.1;Dbxref=GeneID:76389,GenBank:XP_017170310.1,MGI:MGI:1923639;Name=XP_017170310.1;gbkey=CDS;gene=Ankrd36;product=ankyrin repeat domain 36 isoform X2;protein_id=XP_017170310.1;extra_copy_number=0
CM058251.1	Liftoff	CDS	3360305	3360419	.	+	.	ID=cds-XP_017170310.1;Parent=rna-XM_017314821.1;Dbxref=GeneID:76389,GenBank:XP_017170310.1,MGI:MGI:1923639;Name=XP_017170310.1;gbkey=CDS;gene=Ankrd36;product=ankyrin repeat domain 36 isoform X2;protein_id=XP_017170310.1;extra_copy_number=0
CM058251.1	Liftoff	CDS	3360534	3360707	.	+	.	ID=cds-XP_017170310.1;Parent=rna-XM_017314821.1;Dbxref=GeneID:76389,GenBank:XP_017170310.1,MGI:MGI:1923639;Name=XP_017170310.1;gbkey=CDS;gene=Ankrd36;product=ankyrin repeat domain 36 isoform X2;protein_id=XP_017170310.1;extra_copy_number=0
CM058251.1	Liftoff	CDS	3363475	3363581	.	+	.	ID=cds-XP_017170310.1;Parent=rna-XM_017314821.1;Dbxref=GeneID:76389,GenBank:XP_017170310.1,MGI:MGI:1923639;Name=XP_017170310.1;gbkey=CDS;gene=Ankrd36;product=ankyrin repeat domain 36 isoform X2;protein_id=XP_017170310.1;extra_copy_number=0
CM058251.1	Liftoff	CDS	3364885	3365022	.	+	.	ID=cds-XP_017170310.1;Parent=rna-XM_017314821.1;Dbxref=GeneID:76389,GenBank:XP_017170310.1,MGI:MGI:1923639;Name=XP_017170310.1;gbkey=CDS;gene=Ankrd36;product=ankyrin repeat domain 36 isoform X2;protein_id=XP_017170310.1;extra_copy_number=0
CM058251.1	Liftoff	CDS	3367830	3367899	.	+	.	ID=cds-XP_017170310.1;Parent=rna-XM_017314821.1;Dbxref=GeneID:76389,GenBank:XP_017170310.1,MGI:MGI:1923639;Name=XP_017170310.1;gbkey=CDS;gene=Ankrd36;product=ankyrin repeat domain 36 isoform X2;protein_id=XP_017170310.1;extra_copy_number=0
CM058251.1	Liftoff	CDS	3373275	3373360	.	+	.	ID=cds-XP_017170310.1;Parent=rna-XM_017314821.1;Dbxref=GeneID:76389,GenBank:XP_017170310.1,MGI:MGI:1923639;Name=XP_017170310.1;gbkey=CDS;gene=Ankrd36;product=ankyrin repeat domain 36 isoform X2;protein_id=XP_017170310.1;extra_copy_number=0
CM058251.1	Liftoff	CDS	3379992	3380050	.	+	.	ID=cds-XP_017170310.1;Parent=rna-XM_017314821.1;Dbxref=GeneID:76389,GenBank:XP_017170310.1,MGI:MGI:1923639;Name=XP_017170310.1;gbkey=CDS;gene=Ankrd36;product=ankyrin repeat domain 36 isoform X2;protein_id=XP_017170310.1;extra_copy_number=0
CM058251.1	Liftoff	CDS	3381987	3382023	.	+	.	ID=cds-XP_017170310.1;Parent=rna-XM_017314821.1;Dbxref=GeneID:76389,GenBank:XP_017170310.1,MGI:MGI:1923639;Name=XP_017170310.1;gbkey=CDS;gene=Ankrd36;product=ankyrin repeat domain 36 isoform X2;protein_id=XP_017170310.1;extra_copy_number=0
CM058251.1	Liftoff	CDS	3385890	3385956	.	+	.	ID=cds-XP_017170310.1;Parent=rna-XM_017314821.1;Dbxref=GeneID:76389,GenBank:XP_017170310.1,MGI:MGI:1923639;Name=XP_017170310.1;gbkey=CDS;gene=Ankrd36;product=ankyrin repeat domain 36 isoform X2;protein_id=XP_017170310.1;extra_copy_number=0
CM058251.1	Liftoff	CDS	3396637	3396759	.	+	.	ID=cds-XP_017170310.1;Parent=rna-XM_017314821.1;Dbxref=GeneID:76389,GenBank:XP_017170310.1,MGI:MGI:1923639;Name=XP_017170310.1;gbkey=CDS;gene=Ankrd36;product=ankyrin repeat domain 36 isoform X2;protein_id=XP_017170310.1;extra_copy_number=0
CM058251.1	Liftoff	CDS	3396851	3396954	.	+	.	ID=cds-XP_017170310.1;Parent=rna-XM_017314821.1;Dbxref=GeneID:76389,GenBank:XP_017170310.1,MGI:MGI:1923639;Name=XP_017170310.1;gbkey=CDS;gene=Ankrd36;product=ankyrin repeat domain 36 isoform X2;protein_id=XP_017170310.1;extra_copy_number=0
CM058251.1	Liftoff	CDS	3398888	3398945	.	+	.	ID=cds-XP_017170310.1;Parent=rna-XM_017314821.1;Dbxref=GeneID:76389,GenBank:XP_017170310.1,MGI:MGI:1923639;Name=XP_017170310.1;gbkey=CDS;gene=Ankrd36;product=ankyrin repeat domain 36 isoform X2;protein_id=XP_017170310.1;extra_copy_number=0
CM058251.1	Liftoff	CDS	3404012	3404118	.	+	.	ID=cds-XP_017170310.1;Parent=rna-XM_017314821.1;Dbxref=GeneID:76389,GenBank:XP_017170310.1,MGI:MGI:1923639;Name=XP_017170310.1;gbkey=CDS;gene=Ankrd36;product=ankyrin repeat domain 36 isoform X2;protein_id=XP_017170310.1;extra_copy_number=0
CM058251.1	Liftoff	CDS	3405007	3405065	.	+	.	ID=cds-XP_017170310.1;Parent=rna-XM_017314821.1;Dbxref=GeneID:76389,GenBank:XP_017170310.1,MGI:MGI:1923639;Name=XP_017170310.1;gbkey=CDS;gene=Ankrd36;product=ankyrin repeat domain 36 isoform X2;protein_id=XP_017170310.1;extra_copy_number=0
CM058251.1	Liftoff	CDS	3407995	3408031	.	+	.	ID=cds-XP_017170310.1;Parent=rna-XM_017314821.1;Dbxref=GeneID:76389,GenBank:XP_017170310.1,MGI:MGI:1923639;Name=XP_017170310.1;gbkey=CDS;gene=Ankrd36;product=ankyrin repeat domain 36 isoform X2;protein_id=XP_017170310.1;extra_copy_number=0
CM058251.1	Liftoff	CDS	3409589	3409658	.	+	.	ID=cds-XP_017170310.1;Parent=rna-XM_017314821.1;Dbxref=GeneID:76389,GenBank:XP_017170310.1,MGI:MGI:1923639;Name=XP_017170310.1;gbkey=CDS;gene=Ankrd36;product=ankyrin repeat domain 36 isoform X2;protein_id=XP_017170310.1;extra_copy_number=0
CM058251.1	Liftoff	CDS	3418040	3419119	.	+	.	ID=cds-XP_017170310.1;Parent=rna-XM_017314821.1;Dbxref=GeneID:76389,GenBank:XP_017170310.1,MGI:MGI:1923639;Name=XP_017170310.1;gbkey=CDS;gene=Ankrd36;product=ankyrin repeat domain 36 isoform X2;protein_id=XP_017170310.1;extra_copy_number=0
CM058251.1	Liftoff	CDS	3420415	3420508	.	+	.	ID=cds-XP_017170310.1;Parent=rna-XM_017314821.1;Dbxref=GeneID:76389,GenBank:XP_017170310.1,MGI:MGI:1923639;Name=XP_017170310.1;gbkey=CDS;gene=Ankrd36;product=ankyrin repeat domain 36 isoform X2;protein_id=XP_017170310.1;extra_copy_number=0
CM058251.1	Liftoff	CDS	3421852	3421922	.	+	.	ID=cds-XP_017170310.1;Parent=rna-XM_017314821.1;Dbxref=GeneID:76389,GenBank:XP_017170310.1,MGI:MGI:1923639;Name=XP_017170310.1;gbkey=CDS;gene=Ankrd36;product=ankyrin repeat domain 36 isoform X2;protein_id=XP_017170310.1;extra_copy_number=0
CM058251.1	Liftoff	CDS	3424735	3425094	.	+	.	ID=cds-XP_017170310.1;Parent=rna-XM_017314821.1;Dbxref=GeneID:76389,GenBank:XP_017170310.1,MGI:MGI:1923639;Name=XP_017170310.1;gbkey=CDS;gene=Ankrd36;product=ankyrin repeat domain 36 isoform X2;protein_id=XP_017170310.1;extra_copy_number=0
CM058251.1	Liftoff	CDS	3428807	3428892	.	+	.	ID=cds-XP_017170310.1;Parent=rna-XM_017314821.1;Dbxref=GeneID:76389,GenBank:XP_017170310.1,MGI:MGI:1923639;Name=XP_017170310.1;gbkey=CDS;gene=Ankrd36;product=ankyrin repeat domain 36 isoform X2;protein_id=XP_017170310.1;extra_copy_number=0
CM058251.1	Liftoff	CDS	3433417	3433587	.	+	.	ID=cds-XP_017170310.1;Parent=rna-XM_017314821.1;Dbxref=GeneID:76389,GenBank:XP_017170310.1,MGI:MGI:1923639;Name=XP_017170310.1;gbkey=CDS;gene=Ankrd36;product=ankyrin repeat domain 36 isoform X2;protein_id=XP_017170310.1;extra_copy_number=0
CM058251.1	Liftoff	CDS	3434564	3434597	.	+	.	ID=cds-XP_017170310.1;Parent=rna-XM_017314821.1;Dbxref=GeneID:76389,GenBank:XP_017170310.1,MGI:MGI:1923639;Name=XP_017170310.1;gbkey=CDS;gene=Ankrd36;product=ankyrin repeat domain 36 isoform X2;protein_id=XP_017170310.1;extra_copy_number=0
CM058251.1	Liftoff	CDS	3436619	3436967	.	+	.	ID=cds-XP_017170310.1;Parent=rna-XM_017314821.1;Dbxref=GeneID:76389,GenBank:XP_017170310.1,MGI:MGI:1923639;Name=XP_017170310.1;gbkey=CDS;gene=Ankrd36;product=ankyrin repeat domain 36 isoform X2;protein_id=XP_017170310.1;extra_copy_number=0
CM058251.1	Liftoff	mRNA	3358928	3437293	.	+	.	ID=rna-XM_017314822.1;Parent=gene-Ankrd36;Dbxref=GeneID:76389,GenBank:XM_017314822.1,MGI:MGI:1923639;Name=XM_017314822.1;gbkey=mRNA;gene=Ankrd36;model_evidence=Supporting evidence includes similarity to: 4 ESTs%2C 7 long SRA reads%2C and 100%25 coverage of the annotated genomic feature by RNAseq alignments%2C including 1 sample with support for all annotated introns;product=ankyrin repeat domain 36%2C transcript variant X3;transcript_id=XM_017314822.1;matches_ref_protein=False;valid_ORF=False;missing_stop_codon=True;extra_copy_number=0
CM058251.1	Liftoff	exon	3358928	3359377	.	+	.	ID=exon-XM_017314822.1-1;Parent=rna-XM_017314822.1;Dbxref=GeneID:76389,GenBank:XM_017314822.1,MGI:MGI:1923639;gbkey=mRNA;gene=Ankrd36;product=ankyrin repeat domain 36%2C transcript variant X3;transcript_id=XM_017314822.1;extra_copy_number=0
CM058251.1	Liftoff	exon	3360305	3360419	.	+	.	ID=exon-XM_017314822.1-2;Parent=rna-XM_017314822.1;Dbxref=GeneID:76389,GenBank:XM_017314822.1,MGI:MGI:1923639;gbkey=mRNA;gene=Ankrd36;product=ankyrin repeat domain 36%2C transcript variant X3;transcript_id=XM_017314822.1;extra_copy_number=0
CM058251.1	Liftoff	exon	3360534	3360707	.	+	.	ID=exon-XM_017314822.1-3;Parent=rna-XM_017314822.1;Dbxref=GeneID:76389,GenBank:XM_017314822.1,MGI:MGI:1923639;gbkey=mRNA;gene=Ankrd36;product=ankyrin repeat domain 36%2C transcript variant X3;transcript_id=XM_017314822.1;extra_copy_number=0
CM058251.1	Liftoff	exon	3363475	3363581	.	+	.	ID=exon-XM_017314822.1-4;Parent=rna-XM_017314822.1;Dbxref=GeneID:76389,GenBank:XM_017314822.1,MGI:MGI:1923639;gbkey=mRNA;gene=Ankrd36;product=ankyrin repeat domain 36%2C transcript variant X3;transcript_id=XM_017314822.1;extra_copy_number=0
CM058251.1	Liftoff	exon	3364885	3365022	.	+	.	ID=exon-XM_017314822.1-5;Parent=rna-XM_017314822.1;Dbxref=GeneID:76389,GenBank:XM_017314822.1,MGI:MGI:1923639;gbkey=mRNA;gene=Ankrd36;product=ankyrin repeat domain 36%2C transcript variant X3;transcript_id=XM_017314822.1;extra_copy_number=0
CM058251.1	Liftoff	exon	3367830	3367899	.	+	.	ID=exon-XM_017314822.1-6;Parent=rna-XM_017314822.1;Dbxref=GeneID:76389,GenBank:XM_017314822.1,MGI:MGI:1923639;gbkey=mRNA;gene=Ankrd36;product=ankyrin repeat domain 36%2C transcript variant X3;transcript_id=XM_017314822.1;extra_copy_number=0
CM058251.1	Liftoff	exon	3373275	3373360	.	+	.	ID=exon-XM_017314822.1-7;Parent=rna-XM_017314822.1;Dbxref=GeneID:76389,GenBank:XM_017314822.1,MGI:MGI:1923639;gbkey=mRNA;gene=Ankrd36;product=ankyrin repeat domain 36%2C transcript variant X3;transcript_id=XM_017314822.1;extra_copy_number=0
CM058251.1	Liftoff	exon	3379992	3380050	.	+	.	ID=exon-XM_017314822.1-8;Parent=rna-XM_017314822.1;Dbxref=GeneID:76389,GenBank:XM_017314822.1,MGI:MGI:1923639;gbkey=mRNA;gene=Ankrd36;product=ankyrin repeat domain 36%2C transcript variant X3;transcript_id=XM_017314822.1;extra_copy_number=0
CM058251.1	Liftoff	exon	3381990	3382023	.	+	.	ID=exon-XM_017314822.1-9;Parent=rna-XM_017314822.1;Dbxref=GeneID:76389,GenBank:XM_017314822.1,MGI:MGI:1923639;gbkey=mRNA;gene=Ankrd36;product=ankyrin repeat domain 36%2C transcript variant X3;transcript_id=XM_017314822.1;extra_copy_number=0
CM058251.1	Liftoff	exon	3385890	3385956	.	+	.	ID=exon-XM_017314822.1-10;Parent=rna-XM_017314822.1;Dbxref=GeneID:76389,GenBank:XM_017314822.1,MGI:MGI:1923639;gbkey=mRNA;gene=Ankrd36;product=ankyrin repeat domain 36%2C transcript variant X3;transcript_id=XM_017314822.1;extra_copy_number=0
CM058251.1	Liftoff	exon	3396637	3396759	.	+	.	ID=exon-XM_017314822.1-11;Parent=rna-XM_017314822.1;Dbxref=GeneID:76389,GenBank:XM_017314822.1,MGI:MGI:1923639;gbkey=mRNA;gene=Ankrd36;product=ankyrin repeat domain 36%2C transcript variant X3;transcript_id=XM_017314822.1;extra_copy_number=0
CM058251.1	Liftoff	exon	3396851	3396954	.	+	.	ID=exon-XM_017314822.1-12;Parent=rna-XM_017314822.1;Dbxref=GeneID:76389,GenBank:XM_017314822.1,MGI:MGI:1923639;gbkey=mRNA;gene=Ankrd36;product=ankyrin repeat domain 36%2C transcript variant X3;transcript_id=XM_017314822.1;extra_copy_number=0
CM058251.1	Liftoff	exon	3398888	3398945	.	+	.	ID=exon-XM_017314822.1-13;Parent=rna-XM_017314822.1;Dbxref=GeneID:76389,GenBank:XM_017314822.1,MGI:MGI:1923639;gbkey=mRNA;gene=Ankrd36;product=ankyrin repeat domain 36%2C transcript variant X3;transcript_id=XM_017314822.1;extra_copy_number=0
CM058251.1	Liftoff	exon	3404012	3404118	.	+	.	ID=exon-XM_017314822.1-14;Parent=rna-XM_017314822.1;Dbxref=GeneID:76389,GenBank:XM_017314822.1,MGI:MGI:1923639;gbkey=mRNA;gene=Ankrd36;product=ankyrin repeat domain 36%2C transcript variant X3;transcript_id=XM_017314822.1;extra_copy_number=0
CM058251.1	Liftoff	exon	3405007	3405065	.	+	.	ID=exon-XM_017314822.1-15;Parent=rna-XM_017314822.1;Dbxref=GeneID:76389,GenBank:XM_017314822.1,MGI:MGI:1923639;gbkey=mRNA;gene=Ankrd36;product=ankyrin repeat domain 36%2C transcript variant X3;transcript_id=XM_017314822.1;extra_copy_number=0
CM058251.1	Liftoff	exon	3407995	3408031	.	+	.	ID=exon-XM_017314822.1-16;Parent=rna-XM_017314822.1;Dbxref=GeneID:76389,GenBank:XM_017314822.1,MGI:MGI:1923639;gbkey=mRNA;gene=Ankrd36;product=ankyrin repeat domain 36%2C transcript variant X3;transcript_id=XM_017314822.1;extra_copy_number=0
CM058251.1	Liftoff	exon	3409589	3409658	.	+	.	ID=exon-XM_017314822.1-17;Parent=rna-XM_017314822.1;Dbxref=GeneID:76389,GenBank:XM_017314822.1,MGI:MGI:1923639;gbkey=mRNA;gene=Ankrd36;product=ankyrin repeat domain 36%2C transcript variant X3;transcript_id=XM_017314822.1;extra_copy_number=0
CM058251.1	Liftoff	exon	3418040	3419119	.	+	.	ID=exon-XM_017314822.1-18;Parent=rna-XM_017314822.1;Dbxref=GeneID:76389,GenBank:XM_017314822.1,MGI:MGI:1923639;gbkey=mRNA;gene=Ankrd36;product=ankyrin repeat domain 36%2C transcript variant X3;transcript_id=XM_017314822.1;extra_copy_number=0
CM058251.1	Liftoff	exon	3420415	3420508	.	+	.	ID=exon-XM_017314822.1-19;Parent=rna-XM_017314822.1;Dbxref=GeneID:76389,GenBank:XM_017314822.1,MGI:MGI:1923639;gbkey=mRNA;gene=Ankrd36;product=ankyrin repeat domain 36%2C transcript variant X3;transcript_id=XM_017314822.1;extra_copy_number=0
CM058251.1	Liftoff	exon	3421849	3421922	.	+	.	ID=exon-XM_017314822.1-20;Parent=rna-XM_017314822.1;Dbxref=GeneID:76389,GenBank:XM_017314822.1,MGI:MGI:1923639;gbkey=mRNA;gene=Ankrd36;product=ankyrin repeat domain 36%2C transcript variant X3;transcript_id=XM_017314822.1;extra_copy_number=0
CM058251.1	Liftoff	exon	3424735	3425094	.	+	.	ID=exon-XM_017314822.1-21;Parent=rna-XM_017314822.1;Dbxref=GeneID:76389,GenBank:XM_017314822.1,MGI:MGI:1923639;gbkey=mRNA;gene=Ankrd36;product=ankyrin repeat domain 36%2C transcript variant X3;transcript_id=XM_017314822.1;extra_copy_number=0
CM058251.1	Liftoff	exon	3428807	3428892	.	+	.	ID=exon-XM_017314822.1-22;Parent=rna-XM_017314822.1;Dbxref=GeneID:76389,GenBank:XM_017314822.1,MGI:MGI:1923639;gbkey=mRNA;gene=Ankrd36;product=ankyrin repeat domain 36%2C transcript variant X3;transcript_id=XM_017314822.1;extra_copy_number=0
CM058251.1	Liftoff	exon	3433417	3433587	.	+	.	ID=exon-XM_017314822.1-23;Parent=rna-XM_017314822.1;Dbxref=GeneID:76389,GenBank:XM_017314822.1,MGI:MGI:1923639;gbkey=mRNA;gene=Ankrd36;product=ankyrin repeat domain 36%2C transcript variant X3;transcript_id=XM_017314822.1;extra_copy_number=0
CM058251.1	Liftoff	exon	3434564	3434597	.	+	.	ID=exon-XM_017314822.1-24;Parent=rna-XM_017314822.1;Dbxref=GeneID:76389,GenBank:XM_017314822.1,MGI:MGI:1923639;gbkey=mRNA;gene=Ankrd36;product=ankyrin repeat domain 36%2C transcript variant X3;transcript_id=XM_017314822.1;extra_copy_number=0
CM058251.1	Liftoff	exon	3436619	3437293	.	+	.	ID=exon-XM_017314822.1-25;Parent=rna-XM_017314822.1;Dbxref=GeneID:76389,GenBank:XM_017314822.1,MGI:MGI:1923639;gbkey=mRNA;gene=Ankrd36;product=ankyrin repeat domain 36%2C transcript variant X3;transcript_id=XM_017314822.1;extra_copy_number=0
CM058251.1	Liftoff	CDS	3359175	3359377	.	+	.	ID=cds-XP_017170311.1;Parent=rna-XM_017314822.1;Dbxref=GeneID:76389,GenBank:XP_017170311.1,MGI:MGI:1923639;Name=XP_017170311.1;gbkey=CDS;gene=Ankrd36;product=ankyrin repeat domain 36 isoform X3;protein_id=XP_017170311.1;extra_copy_number=0
CM058251.1	Liftoff	CDS	3360305	3360419	.	+	.	ID=cds-XP_017170311.1;Parent=rna-XM_017314822.1;Dbxref=GeneID:76389,GenBank:XP_017170311.1,MGI:MGI:1923639;Name=XP_017170311.1;gbkey=CDS;gene=Ankrd36;product=ankyrin repeat domain 36 isoform X3;protein_id=XP_017170311.1;extra_copy_number=0
CM058251.1	Liftoff	CDS	3360534	3360707	.	+	.	ID=cds-XP_017170311.1;Parent=rna-XM_017314822.1;Dbxref=GeneID:76389,GenBank:XP_017170311.1,MGI:MGI:1923639;Name=XP_017170311.1;gbkey=CDS;gene=Ankrd36;product=ankyrin repeat domain 36 isoform X3;protein_id=XP_017170311.1;extra_copy_number=0
CM058251.1	Liftoff	CDS	3363475	3363581	.	+	.	ID=cds-XP_017170311.1;Parent=rna-XM_017314822.1;Dbxref=GeneID:76389,GenBank:XP_017170311.1,MGI:MGI:1923639;Name=XP_017170311.1;gbkey=CDS;gene=Ankrd36;product=ankyrin repeat domain 36 isoform X3;protein_id=XP_017170311.1;extra_copy_number=0
CM058251.1	Liftoff	CDS	3364885	3365022	.	+	.	ID=cds-XP_017170311.1;Parent=rna-XM_017314822.1;Dbxref=GeneID:76389,GenBank:XP_017170311.1,MGI:MGI:1923639;Name=XP_017170311.1;gbkey=CDS;gene=Ankrd36;product=ankyrin repeat domain 36 isoform X3;protein_id=XP_017170311.1;extra_copy_number=0
CM058251.1	Liftoff	CDS	3367830	3367899	.	+	.	ID=cds-XP_017170311.1;Parent=rna-XM_017314822.1;Dbxref=GeneID:76389,GenBank:XP_017170311.1,MGI:MGI:1923639;Name=XP_017170311.1;gbkey=CDS;gene=Ankrd36;product=ankyrin repeat domain 36 isoform X3;protein_id=XP_017170311.1;extra_copy_number=0
CM058251.1	Liftoff	CDS	3373275	3373360	.	+	.	ID=cds-XP_017170311.1;Parent=rna-XM_017314822.1;Dbxref=GeneID:76389,GenBank:XP_017170311.1,MGI:MGI:1923639;Name=XP_017170311.1;gbkey=CDS;gene=Ankrd36;product=ankyrin repeat domain 36 isoform X3;protein_id=XP_017170311.1;extra_copy_number=0
CM058251.1	Liftoff	CDS	3379992	3380050	.	+	.	ID=cds-XP_017170311.1;Parent=rna-XM_017314822.1;Dbxref=GeneID:76389,GenBank:XP_017170311.1,MGI:MGI:1923639;Name=XP_017170311.1;gbkey=CDS;gene=Ankrd36;product=ankyrin repeat domain 36 isoform X3;protein_id=XP_017170311.1;extra_copy_number=0
CM058251.1	Liftoff	CDS	3381990	3382023	.	+	.	ID=cds-XP_017170311.1;Parent=rna-XM_017314822.1;Dbxref=GeneID:76389,GenBank:XP_017170311.1,MGI:MGI:1923639;Name=XP_017170311.1;gbkey=CDS;gene=Ankrd36;product=ankyrin repeat domain 36 isoform X3;protein_id=XP_017170311.1;extra_copy_number=0
CM058251.1	Liftoff	CDS	3385890	3385956	.	+	.	ID=cds-XP_017170311.1;Parent=rna-XM_017314822.1;Dbxref=GeneID:76389,GenBank:XP_017170311.1,MGI:MGI:1923639;Name=XP_017170311.1;gbkey=CDS;gene=Ankrd36;product=ankyrin repeat domain 36 isoform X3;protein_id=XP_017170311.1;extra_copy_number=0
CM058251.1	Liftoff	CDS	3396637	3396759	.	+	.	ID=cds-XP_017170311.1;Parent=rna-XM_017314822.1;Dbxref=GeneID:76389,GenBank:XP_017170311.1,MGI:MGI:1923639;Name=XP_017170311.1;gbkey=CDS;gene=Ankrd36;product=ankyrin repeat domain 36 isoform X3;protein_id=XP_017170311.1;extra_copy_number=0
CM058251.1	Liftoff	CDS	3396851	3396954	.	+	.	ID=cds-XP_017170311.1;Parent=rna-XM_017314822.1;Dbxref=GeneID:76389,GenBank:XP_017170311.1,MGI:MGI:1923639;Name=XP_017170311.1;gbkey=CDS;gene=Ankrd36;product=ankyrin repeat domain 36 isoform X3;protein_id=XP_017170311.1;extra_copy_number=0
CM058251.1	Liftoff	CDS	3398888	3398945	.	+	.	ID=cds-XP_017170311.1;Parent=rna-XM_017314822.1;Dbxref=GeneID:76389,GenBank:XP_017170311.1,MGI:MGI:1923639;Name=XP_017170311.1;gbkey=CDS;gene=Ankrd36;product=ankyrin repeat domain 36 isoform X3;protein_id=XP_017170311.1;extra_copy_number=0
CM058251.1	Liftoff	CDS	3404012	3404118	.	+	.	ID=cds-XP_017170311.1;Parent=rna-XM_017314822.1;Dbxref=GeneID:76389,GenBank:XP_017170311.1,MGI:MGI:1923639;Name=XP_017170311.1;gbkey=CDS;gene=Ankrd36;product=ankyrin repeat domain 36 isoform X3;protein_id=XP_017170311.1;extra_copy_number=0
CM058251.1	Liftoff	CDS	3405007	3405065	.	+	.	ID=cds-XP_017170311.1;Parent=rna-XM_017314822.1;Dbxref=GeneID:76389,GenBank:XP_017170311.1,MGI:MGI:1923639;Name=XP_017170311.1;gbkey=CDS;gene=Ankrd36;product=ankyrin repeat domain 36 isoform X3;protein_id=XP_017170311.1;extra_copy_number=0
CM058251.1	Liftoff	CDS	3407995	3408031	.	+	.	ID=cds-XP_017170311.1;Parent=rna-XM_017314822.1;Dbxref=GeneID:76389,GenBank:XP_017170311.1,MGI:MGI:1923639;Name=XP_017170311.1;gbkey=CDS;gene=Ankrd36;product=ankyrin repeat domain 36 isoform X3;protein_id=XP_017170311.1;extra_copy_number=0
CM058251.1	Liftoff	CDS	3409589	3409658	.	+	.	ID=cds-XP_017170311.1;Parent=rna-XM_017314822.1;Dbxref=GeneID:76389,GenBank:XP_017170311.1,MGI:MGI:1923639;Name=XP_017170311.1;gbkey=CDS;gene=Ankrd36;product=ankyrin repeat domain 36 isoform X3;protein_id=XP_017170311.1;extra_copy_number=0
CM058251.1	Liftoff	CDS	3418040	3419119	.	+	.	ID=cds-XP_017170311.1;Parent=rna-XM_017314822.1;Dbxref=GeneID:76389,GenBank:XP_017170311.1,MGI:MGI:1923639;Name=XP_017170311.1;gbkey=CDS;gene=Ankrd36;product=ankyrin repeat domain 36 isoform X3;protein_id=XP_017170311.1;extra_copy_number=0
CM058251.1	Liftoff	CDS	3420415	3420508	.	+	.	ID=cds-XP_017170311.1;Parent=rna-XM_017314822.1;Dbxref=GeneID:76389,GenBank:XP_017170311.1,MGI:MGI:1923639;Name=XP_017170311.1;gbkey=CDS;gene=Ankrd36;product=ankyrin repeat domain 36 isoform X3;protein_id=XP_017170311.1;extra_copy_number=0
CM058251.1	Liftoff	CDS	3421849	3421922	.	+	.	ID=cds-XP_017170311.1;Parent=rna-XM_017314822.1;Dbxref=GeneID:76389,GenBank:XP_017170311.1,MGI:MGI:1923639;Name=XP_017170311.1;gbkey=CDS;gene=Ankrd36;product=ankyrin repeat domain 36 isoform X3;protein_id=XP_017170311.1;extra_copy_number=0
CM058251.1	Liftoff	CDS	3424735	3425094	.	+	.	ID=cds-XP_017170311.1;Parent=rna-XM_017314822.1;Dbxref=GeneID:76389,GenBank:XP_017170311.1,MGI:MGI:1923639;Name=XP_017170311.1;gbkey=CDS;gene=Ankrd36;product=ankyrin repeat domain 36 isoform X3;protein_id=XP_017170311.1;extra_copy_number=0
CM058251.1	Liftoff	CDS	3428807	3428892	.	+	.	ID=cds-XP_017170311.1;Parent=rna-XM_017314822.1;Dbxref=GeneID:76389,GenBank:XP_017170311.1,MGI:MGI:1923639;Name=XP_017170311.1;gbkey=CDS;gene=Ankrd36;product=ankyrin repeat domain 36 isoform X3;protein_id=XP_017170311.1;extra_copy_number=0
CM058251.1	Liftoff	CDS	3433417	3433587	.	+	.	ID=cds-XP_017170311.1;Parent=rna-XM_017314822.1;Dbxref=GeneID:76389,GenBank:XP_017170311.1,MGI:MGI:1923639;Name=XP_017170311.1;gbkey=CDS;gene=Ankrd36;product=ankyrin repeat domain 36 isoform X3;protein_id=XP_017170311.1;extra_copy_number=0
CM058251.1	Liftoff	CDS	3434564	3434597	.	+	.	ID=cds-XP_017170311.1;Parent=rna-XM_017314822.1;Dbxref=GeneID:76389,GenBank:XP_017170311.1,MGI:MGI:1923639;Name=XP_017170311.1;gbkey=CDS;gene=Ankrd36;product=ankyrin repeat domain 36 isoform X3;protein_id=XP_017170311.1;extra_copy_number=0
CM058251.1	Liftoff	CDS	3436619	3436967	.	+	.	ID=cds-XP_017170311.1;Parent=rna-XM_017314822.1;Dbxref=GeneID:76389,GenBank:XP_017170311.1,MGI:MGI:1923639;Name=XP_017170311.1;gbkey=CDS;gene=Ankrd36;product=ankyrin repeat domain 36 isoform X3;protein_id=XP_017170311.1;extra_copy_number=0
CM058251.1	Liftoff	mRNA	3358928	3450663	.	+	.	ID=rna-XM_017314823.2;Parent=gene-Ankrd36;Dbxref=GeneID:76389,GenBank:XM_017314823.2,MGI:MGI:1923639;Name=XM_017314823.2;gbkey=mRNA;gene=Ankrd36;model_evidence=Supporting evidence includes similarity to: 4 ESTs%2C 6 long SRA reads%2C and 100%25 coverage of the annotated genomic feature by RNAseq alignments%2C including 1 sample with support for all annotated introns;product=ankyrin repeat domain 36%2C transcript variant X4;transcript_id=XM_017314823.2;matches_ref_protein=False;valid_ORF=True;extra_copy_number=0
CM058251.1	Liftoff	exon	3358928	3359377	.	+	.	ID=exon-XM_017314823.2-1;Parent=rna-XM_017314823.2;Dbxref=GeneID:76389,GenBank:XM_017314823.2,MGI:MGI:1923639;gbkey=mRNA;gene=Ankrd36;product=ankyrin repeat domain 36%2C transcript variant X4;transcript_id=XM_017314823.2;extra_copy_number=0
CM058251.1	Liftoff	exon	3360305	3360419	.	+	.	ID=exon-XM_017314823.2-2;Parent=rna-XM_017314823.2;Dbxref=GeneID:76389,GenBank:XM_017314823.2,MGI:MGI:1923639;gbkey=mRNA;gene=Ankrd36;product=ankyrin repeat domain 36%2C transcript variant X4;transcript_id=XM_017314823.2;extra_copy_number=0
CM058251.1	Liftoff	exon	3360534	3360707	.	+	.	ID=exon-XM_017314823.2-3;Parent=rna-XM_017314823.2;Dbxref=GeneID:76389,GenBank:XM_017314823.2,MGI:MGI:1923639;gbkey=mRNA;gene=Ankrd36;product=ankyrin repeat domain 36%2C transcript variant X4;transcript_id=XM_017314823.2;extra_copy_number=0
CM058251.1	Liftoff	exon	3363475	3363581	.	+	.	ID=exon-XM_017314823.2-4;Parent=rna-XM_017314823.2;Dbxref=GeneID:76389,GenBank:XM_017314823.2,MGI:MGI:1923639;gbkey=mRNA;gene=Ankrd36;product=ankyrin repeat domain 36%2C transcript variant X4;transcript_id=XM_017314823.2;extra_copy_number=0
CM058251.1	Liftoff	exon	3364885	3365022	.	+	.	ID=exon-XM_017314823.2-5;Parent=rna-XM_017314823.2;Dbxref=GeneID:76389,GenBank:XM_017314823.2,MGI:MGI:1923639;gbkey=mRNA;gene=Ankrd36;product=ankyrin repeat domain 36%2C transcript variant X4;transcript_id=XM_017314823.2;extra_copy_number=0
CM058251.1	Liftoff	exon	3367830	3367899	.	+	.	ID=exon-XM_017314823.2-6;Parent=rna-XM_017314823.2;Dbxref=GeneID:76389,GenBank:XM_017314823.2,MGI:MGI:1923639;gbkey=mRNA;gene=Ankrd36;product=ankyrin repeat domain 36%2C transcript variant X4;transcript_id=XM_017314823.2;extra_copy_number=0
CM058251.1	Liftoff	exon	3373275	3373360	.	+	.	ID=exon-XM_017314823.2-7;Parent=rna-XM_017314823.2;Dbxref=GeneID:76389,GenBank:XM_017314823.2,MGI:MGI:1923639;gbkey=mRNA;gene=Ankrd36;product=ankyrin repeat domain 36%2C transcript variant X4;transcript_id=XM_017314823.2;extra_copy_number=0
CM058251.1	Liftoff	exon	3379992	3380050	.	+	.	ID=exon-XM_017314823.2-8;Parent=rna-XM_017314823.2;Dbxref=GeneID:76389,GenBank:XM_017314823.2,MGI:MGI:1923639;gbkey=mRNA;gene=Ankrd36;product=ankyrin repeat domain 36%2C transcript variant X4;transcript_id=XM_017314823.2;extra_copy_number=0
CM058251.1	Liftoff	exon	3381987	3382023	.	+	.	ID=exon-XM_017314823.2-9;Parent=rna-XM_017314823.2;Dbxref=GeneID:76389,GenBank:XM_017314823.2,MGI:MGI:1923639;gbkey=mRNA;gene=Ankrd36;product=ankyrin repeat domain 36%2C transcript variant X4;transcript_id=XM_017314823.2;extra_copy_number=0
CM058251.1	Liftoff	exon	3385890	3385956	.	+	.	ID=exon-XM_017314823.2-10;Parent=rna-XM_017314823.2;Dbxref=GeneID:76389,GenBank:XM_017314823.2,MGI:MGI:1923639;gbkey=mRNA;gene=Ankrd36;product=ankyrin repeat domain 36%2C transcript variant X4;transcript_id=XM_017314823.2;extra_copy_number=0
CM058251.1	Liftoff	exon	3396637	3396759	.	+	.	ID=exon-XM_017314823.2-11;Parent=rna-XM_017314823.2;Dbxref=GeneID:76389,GenBank:XM_017314823.2,MGI:MGI:1923639;gbkey=mRNA;gene=Ankrd36;product=ankyrin repeat domain 36%2C transcript variant X4;transcript_id=XM_017314823.2;extra_copy_number=0
CM058251.1	Liftoff	exon	3396851	3396954	.	+	.	ID=exon-XM_017314823.2-12;Parent=rna-XM_017314823.2;Dbxref=GeneID:76389,GenBank:XM_017314823.2,MGI:MGI:1923639;gbkey=mRNA;gene=Ankrd36;product=ankyrin repeat domain 36%2C transcript variant X4;transcript_id=XM_017314823.2;extra_copy_number=0
CM058251.1	Liftoff	exon	3398888	3398945	.	+	.	ID=exon-XM_017314823.2-13;Parent=rna-XM_017314823.2;Dbxref=GeneID:76389,GenBank:XM_017314823.2,MGI:MGI:1923639;gbkey=mRNA;gene=Ankrd36;product=ankyrin repeat domain 36%2C transcript variant X4;transcript_id=XM_017314823.2;extra_copy_number=0
CM058251.1	Liftoff	exon	3404012	3404118	.	+	.	ID=exon-XM_017314823.2-14;Parent=rna-XM_017314823.2;Dbxref=GeneID:76389,GenBank:XM_017314823.2,MGI:MGI:1923639;gbkey=mRNA;gene=Ankrd36;product=ankyrin repeat domain 36%2C transcript variant X4;transcript_id=XM_017314823.2;extra_copy_number=0
CM058251.1	Liftoff	exon	3405007	3405065	.	+	.	ID=exon-XM_017314823.2-15;Parent=rna-XM_017314823.2;Dbxref=GeneID:76389,GenBank:XM_017314823.2,MGI:MGI:1923639;gbkey=mRNA;gene=Ankrd36;product=ankyrin repeat domain 36%2C transcript variant X4;transcript_id=XM_017314823.2;extra_copy_number=0
CM058251.1	Liftoff	exon	3407995	3408031	.	+	.	ID=exon-XM_017314823.2-16;Parent=rna-XM_017314823.2;Dbxref=GeneID:76389,GenBank:XM_017314823.2,MGI:MGI:1923639;gbkey=mRNA;gene=Ankrd36;product=ankyrin repeat domain 36%2C transcript variant X4;transcript_id=XM_017314823.2;extra_copy_number=0
CM058251.1	Liftoff	exon	3409589	3409658	.	+	.	ID=exon-XM_017314823.2-17;Parent=rna-XM_017314823.2;Dbxref=GeneID:76389,GenBank:XM_017314823.2,MGI:MGI:1923639;gbkey=mRNA;gene=Ankrd36;product=ankyrin repeat domain 36%2C transcript variant X4;transcript_id=XM_017314823.2;extra_copy_number=0
CM058251.1	Liftoff	exon	3418040	3419119	.	+	.	ID=exon-XM_017314823.2-18;Parent=rna-XM_017314823.2;Dbxref=GeneID:76389,GenBank:XM_017314823.2,MGI:MGI:1923639;gbkey=mRNA;gene=Ankrd36;product=ankyrin repeat domain 36%2C transcript variant X4;transcript_id=XM_017314823.2;extra_copy_number=0
CM058251.1	Liftoff	exon	3420415	3420508	.	+	.	ID=exon-XM_017314823.2-19;Parent=rna-XM_017314823.2;Dbxref=GeneID:76389,GenBank:XM_017314823.2,MGI:MGI:1923639;gbkey=mRNA;gene=Ankrd36;product=ankyrin repeat domain 36%2C transcript variant X4;transcript_id=XM_017314823.2;extra_copy_number=0
CM058251.1	Liftoff	exon	3421849	3421922	.	+	.	ID=exon-XM_017314823.2-20;Parent=rna-XM_017314823.2;Dbxref=GeneID:76389,GenBank:XM_017314823.2,MGI:MGI:1923639;gbkey=mRNA;gene=Ankrd36;product=ankyrin repeat domain 36%2C transcript variant X4;transcript_id=XM_017314823.2;extra_copy_number=0
CM058251.1	Liftoff	exon	3424735	3425094	.	+	.	ID=exon-XM_017314823.2-21;Parent=rna-XM_017314823.2;Dbxref=GeneID:76389,GenBank:XM_017314823.2,MGI:MGI:1923639;gbkey=mRNA;gene=Ankrd36;product=ankyrin repeat domain 36%2C transcript variant X4;transcript_id=XM_017314823.2;extra_copy_number=0
CM058251.1	Liftoff	exon	3428807	3428892	.	+	.	ID=exon-XM_017314823.2-22;Parent=rna-XM_017314823.2;Dbxref=GeneID:76389,GenBank:XM_017314823.2,MGI:MGI:1923639;gbkey=mRNA;gene=Ankrd36;product=ankyrin repeat domain 36%2C transcript variant X4;transcript_id=XM_017314823.2;extra_copy_number=0
CM058251.1	Liftoff	exon	3433417	3433587	.	+	.	ID=exon-XM_017314823.2-23;Parent=rna-XM_017314823.2;Dbxref=GeneID:76389,GenBank:XM_017314823.2,MGI:MGI:1923639;gbkey=mRNA;gene=Ankrd36;product=ankyrin repeat domain 36%2C transcript variant X4;transcript_id=XM_017314823.2;extra_copy_number=0
CM058251.1	Liftoff	exon	3434564	3434597	.	+	.	ID=exon-XM_017314823.2-24;Parent=rna-XM_017314823.2;Dbxref=GeneID:76389,GenBank:XM_017314823.2,MGI:MGI:1923639;gbkey=mRNA;gene=Ankrd36;product=ankyrin repeat domain 36%2C transcript variant X4;transcript_id=XM_017314823.2;extra_copy_number=0
CM058251.1	Liftoff	exon	3436619	3436691	.	+	.	ID=exon-XM_017314823.2-25;Parent=rna-XM_017314823.2;Dbxref=GeneID:76389,GenBank:XM_017314823.2,MGI:MGI:1923639;gbkey=mRNA;gene=Ankrd36;product=ankyrin repeat domain 36%2C transcript variant X4;transcript_id=XM_017314823.2;extra_copy_number=0
CM058251.1	Liftoff	exon	3450386	3450663	.	+	.	ID=exon-XM_017314823.2-26;Parent=rna-XM_017314823.2;Dbxref=GeneID:76389,GenBank:XM_017314823.2,MGI:MGI:1923639;gbkey=mRNA;gene=Ankrd36;product=ankyrin repeat domain 36%2C transcript variant X4;transcript_id=XM_017314823.2;extra_copy_number=0
CM058251.1	Liftoff	CDS	3359175	3359377	.	+	.	ID=cds-XP_017170312.1;Parent=rna-XM_017314823.2;Dbxref=GeneID:76389,GenBank:XP_017170312.1,MGI:MGI:1923639;Name=XP_017170312.1;gbkey=CDS;gene=Ankrd36;product=ankyrin repeat domain 36 isoform X4;protein_id=XP_017170312.1;extra_copy_number=0
CM058251.1	Liftoff	CDS	3360305	3360419	.	+	.	ID=cds-XP_017170312.1;Parent=rna-XM_017314823.2;Dbxref=GeneID:76389,GenBank:XP_017170312.1,MGI:MGI:1923639;Name=XP_017170312.1;gbkey=CDS;gene=Ankrd36;product=ankyrin repeat domain 36 isoform X4;protein_id=XP_017170312.1;extra_copy_number=0
CM058251.1	Liftoff	CDS	3360534	3360707	.	+	.	ID=cds-XP_017170312.1;Parent=rna-XM_017314823.2;Dbxref=GeneID:76389,GenBank:XP_017170312.1,MGI:MGI:1923639;Name=XP_017170312.1;gbkey=CDS;gene=Ankrd36;product=ankyrin repeat domain 36 isoform X4;protein_id=XP_017170312.1;extra_copy_number=0
CM058251.1	Liftoff	CDS	3363475	3363581	.	+	.	ID=cds-XP_017170312.1;Parent=rna-XM_017314823.2;Dbxref=GeneID:76389,GenBank:XP_017170312.1,MGI:MGI:1923639;Name=XP_017170312.1;gbkey=CDS;gene=Ankrd36;product=ankyrin repeat domain 36 isoform X4;protein_id=XP_017170312.1;extra_copy_number=0
CM058251.1	Liftoff	CDS	3364885	3365022	.	+	.	ID=cds-XP_017170312.1;Parent=rna-XM_017314823.2;Dbxref=GeneID:76389,GenBank:XP_017170312.1,MGI:MGI:1923639;Name=XP_017170312.1;gbkey=CDS;gene=Ankrd36;product=ankyrin repeat domain 36 isoform X4;protein_id=XP_017170312.1;extra_copy_number=0
CM058251.1	Liftoff	CDS	3367830	3367899	.	+	.	ID=cds-XP_017170312.1;Parent=rna-XM_017314823.2;Dbxref=GeneID:76389,GenBank:XP_017170312.1,MGI:MGI:1923639;Name=XP_017170312.1;gbkey=CDS;gene=Ankrd36;product=ankyrin repeat domain 36 isoform X4;protein_id=XP_017170312.1;extra_copy_number=0
CM058251.1	Liftoff	CDS	3373275	3373360	.	+	.	ID=cds-XP_017170312.1;Parent=rna-XM_017314823.2;Dbxref=GeneID:76389,GenBank:XP_017170312.1,MGI:MGI:1923639;Name=XP_017170312.1;gbkey=CDS;gene=Ankrd36;product=ankyrin repeat domain 36 isoform X4;protein_id=XP_017170312.1;extra_copy_number=0
CM058251.1	Liftoff	CDS	3379992	3380050	.	+	.	ID=cds-XP_017170312.1;Parent=rna-XM_017314823.2;Dbxref=GeneID:76389,GenBank:XP_017170312.1,MGI:MGI:1923639;Name=XP_017170312.1;gbkey=CDS;gene=Ankrd36;product=ankyrin repeat domain 36 isoform X4;protein_id=XP_017170312.1;extra_copy_number=0
CM058251.1	Liftoff	CDS	3381987	3382023	.	+	.	ID=cds-XP_017170312.1;Parent=rna-XM_017314823.2;Dbxref=GeneID:76389,GenBank:XP_017170312.1,MGI:MGI:1923639;Name=XP_017170312.1;gbkey=CDS;gene=Ankrd36;product=ankyrin repeat domain 36 isoform X4;protein_id=XP_017170312.1;extra_copy_number=0
CM058251.1	Liftoff	CDS	3385890	3385956	.	+	.	ID=cds-XP_017170312.1;Parent=rna-XM_017314823.2;Dbxref=GeneID:76389,GenBank:XP_017170312.1,MGI:MGI:1923639;Name=XP_017170312.1;gbkey=CDS;gene=Ankrd36;product=ankyrin repeat domain 36 isoform X4;protein_id=XP_017170312.1;extra_copy_number=0
CM058251.1	Liftoff	CDS	3396637	3396759	.	+	.	ID=cds-XP_017170312.1;Parent=rna-XM_017314823.2;Dbxref=GeneID:76389,GenBank:XP_017170312.1,MGI:MGI:1923639;Name=XP_017170312.1;gbkey=CDS;gene=Ankrd36;product=ankyrin repeat domain 36 isoform X4;protein_id=XP_017170312.1;extra_copy_number=0
CM058251.1	Liftoff	CDS	3396851	3396954	.	+	.	ID=cds-XP_017170312.1;Parent=rna-XM_017314823.2;Dbxref=GeneID:76389,GenBank:XP_017170312.1,MGI:MGI:1923639;Name=XP_017170312.1;gbkey=CDS;gene=Ankrd36;product=ankyrin repeat domain 36 isoform X4;protein_id=XP_017170312.1;extra_copy_number=0
CM058251.1	Liftoff	CDS	3398888	3398945	.	+	.	ID=cds-XP_017170312.1;Parent=rna-XM_017314823.2;Dbxref=GeneID:76389,GenBank:XP_017170312.1,MGI:MGI:1923639;Name=XP_017170312.1;gbkey=CDS;gene=Ankrd36;product=ankyrin repeat domain 36 isoform X4;protein_id=XP_017170312.1;extra_copy_number=0
CM058251.1	Liftoff	CDS	3404012	3404118	.	+	.	ID=cds-XP_017170312.1;Parent=rna-XM_017314823.2;Dbxref=GeneID:76389,GenBank:XP_017170312.1,MGI:MGI:1923639;Name=XP_017170312.1;gbkey=CDS;gene=Ankrd36;product=ankyrin repeat domain 36 isoform X4;protein_id=XP_017170312.1;extra_copy_number=0
CM058251.1	Liftoff	CDS	3405007	3405065	.	+	.	ID=cds-XP_017170312.1;Parent=rna-XM_017314823.2;Dbxref=GeneID:76389,GenBank:XP_017170312.1,MGI:MGI:1923639;Name=XP_017170312.1;gbkey=CDS;gene=Ankrd36;product=ankyrin repeat domain 36 isoform X4;protein_id=XP_017170312.1;extra_copy_number=0
CM058251.1	Liftoff	CDS	3407995	3408031	.	+	.	ID=cds-XP_017170312.1;Parent=rna-XM_017314823.2;Dbxref=GeneID:76389,GenBank:XP_017170312.1,MGI:MGI:1923639;Name=XP_017170312.1;gbkey=CDS;gene=Ankrd36;product=ankyrin repeat domain 36 isoform X4;protein_id=XP_017170312.1;extra_copy_number=0
CM058251.1	Liftoff	CDS	3409589	3409658	.	+	.	ID=cds-XP_017170312.1;Parent=rna-XM_017314823.2;Dbxref=GeneID:76389,GenBank:XP_017170312.1,MGI:MGI:1923639;Name=XP_017170312.1;gbkey=CDS;gene=Ankrd36;product=ankyrin repeat domain 36 isoform X4;protein_id=XP_017170312.1;extra_copy_number=0
CM058251.1	Liftoff	CDS	3418040	3419119	.	+	.	ID=cds-XP_017170312.1;Parent=rna-XM_017314823.2;Dbxref=GeneID:76389,GenBank:XP_017170312.1,MGI:MGI:1923639;Name=XP_017170312.1;gbkey=CDS;gene=Ankrd36;product=ankyrin repeat domain 36 isoform X4;protein_id=XP_017170312.1;extra_copy_number=0
CM058251.1	Liftoff	CDS	3420415	3420508	.	+	.	ID=cds-XP_017170312.1;Parent=rna-XM_017314823.2;Dbxref=GeneID:76389,GenBank:XP_017170312.1,MGI:MGI:1923639;Name=XP_017170312.1;gbkey=CDS;gene=Ankrd36;product=ankyrin repeat domain 36 isoform X4;protein_id=XP_017170312.1;extra_copy_number=0
CM058251.1	Liftoff	CDS	3421849	3421922	.	+	.	ID=cds-XP_017170312.1;Parent=rna-XM_017314823.2;Dbxref=GeneID:76389,GenBank:XP_017170312.1,MGI:MGI:1923639;Name=XP_017170312.1;gbkey=CDS;gene=Ankrd36;product=ankyrin repeat domain 36 isoform X4;protein_id=XP_017170312.1;extra_copy_number=0
CM058251.1	Liftoff	CDS	3424735	3425094	.	+	.	ID=cds-XP_017170312.1;Parent=rna-XM_017314823.2;Dbxref=GeneID:76389,GenBank:XP_017170312.1,MGI:MGI:1923639;Name=XP_017170312.1;gbkey=CDS;gene=Ankrd36;product=ankyrin repeat domain 36 isoform X4;protein_id=XP_017170312.1;extra_copy_number=0
CM058251.1	Liftoff	CDS	3428807	3428892	.	+	.	ID=cds-XP_017170312.1;Parent=rna-XM_017314823.2;Dbxref=GeneID:76389,GenBank:XP_017170312.1,MGI:MGI:1923639;Name=XP_017170312.1;gbkey=CDS;gene=Ankrd36;product=ankyrin repeat domain 36 isoform X4;protein_id=XP_017170312.1;extra_copy_number=0
CM058251.1	Liftoff	CDS	3433417	3433587	.	+	.	ID=cds-XP_017170312.1;Parent=rna-XM_017314823.2;Dbxref=GeneID:76389,GenBank:XP_017170312.1,MGI:MGI:1923639;Name=XP_017170312.1;gbkey=CDS;gene=Ankrd36;product=ankyrin repeat domain 36 isoform X4;protein_id=XP_017170312.1;extra_copy_number=0
CM058251.1	Liftoff	CDS	3434564	3434597	.	+	.	ID=cds-XP_017170312.1;Parent=rna-XM_017314823.2;Dbxref=GeneID:76389,GenBank:XP_017170312.1,MGI:MGI:1923639;Name=XP_017170312.1;gbkey=CDS;gene=Ankrd36;product=ankyrin repeat domain 36 isoform X4;protein_id=XP_017170312.1;extra_copy_number=0
CM058251.1	Liftoff	CDS	3436619	3436691	.	+	.	ID=cds-XP_017170312.1;Parent=rna-XM_017314823.2;Dbxref=GeneID:76389,GenBank:XP_017170312.1,MGI:MGI:1923639;Name=XP_017170312.1;gbkey=CDS;gene=Ankrd36;product=ankyrin repeat domain 36 isoform X4;protein_id=XP_017170312.1;extra_copy_number=0
CM058251.1	Liftoff	CDS	3450386	3450639	.	+	.	ID=cds-XP_017170312.1;Parent=rna-XM_017314823.2;Dbxref=GeneID:76389,GenBank:XP_017170312.1,MGI:MGI:1923639;Name=XP_017170312.1;gbkey=CDS;gene=Ankrd36;product=ankyrin repeat domain 36 isoform X4;protein_id=XP_017170312.1;extra_copy_number=0
CM058251.1	Liftoff	mRNA	3358928	3437293	.	+	.	ID=rna-XM_017314824.1;Parent=gene-Ankrd36;Dbxref=GeneID:76389,GenBank:XM_017314824.1,MGI:MGI:1923639;Name=XM_017314824.1;gbkey=mRNA;gene=Ankrd36;model_evidence=Supporting evidence includes similarity to: 4 ESTs%2C 7 long SRA reads%2C and 100%25 coverage of the annotated genomic feature by RNAseq alignments%2C including 1 sample with support for all annotated introns;product=ankyrin repeat domain 36%2C transcript variant X5;transcript_id=XM_017314824.1;matches_ref_protein=False;valid_ORF=False;missing_stop_codon=True;extra_copy_number=0
CM058251.1	Liftoff	exon	3358928	3359377	.	+	.	ID=exon-XM_017314824.1-1;Parent=rna-XM_017314824.1;Dbxref=GeneID:76389,GenBank:XM_017314824.1,MGI:MGI:1923639;gbkey=mRNA;gene=Ankrd36;product=ankyrin repeat domain 36%2C transcript variant X5;transcript_id=XM_017314824.1;extra_copy_number=0
CM058251.1	Liftoff	exon	3360305	3360419	.	+	.	ID=exon-XM_017314824.1-2;Parent=rna-XM_017314824.1;Dbxref=GeneID:76389,GenBank:XM_017314824.1,MGI:MGI:1923639;gbkey=mRNA;gene=Ankrd36;product=ankyrin repeat domain 36%2C transcript variant X5;transcript_id=XM_017314824.1;extra_copy_number=0
CM058251.1	Liftoff	exon	3360534	3360707	.	+	.	ID=exon-XM_017314824.1-3;Parent=rna-XM_017314824.1;Dbxref=GeneID:76389,GenBank:XM_017314824.1,MGI:MGI:1923639;gbkey=mRNA;gene=Ankrd36;product=ankyrin repeat domain 36%2C transcript variant X5;transcript_id=XM_017314824.1;extra_copy_number=0
CM058251.1	Liftoff	exon	3363475	3363581	.	+	.	ID=exon-XM_017314824.1-4;Parent=rna-XM_017314824.1;Dbxref=GeneID:76389,GenBank:XM_017314824.1,MGI:MGI:1923639;gbkey=mRNA;gene=Ankrd36;product=ankyrin repeat domain 36%2C transcript variant X5;transcript_id=XM_017314824.1;extra_copy_number=0
CM058251.1	Liftoff	exon	3364885	3365022	.	+	.	ID=exon-XM_017314824.1-5;Parent=rna-XM_017314824.1;Dbxref=GeneID:76389,GenBank:XM_017314824.1,MGI:MGI:1923639;gbkey=mRNA;gene=Ankrd36;product=ankyrin repeat domain 36%2C transcript variant X5;transcript_id=XM_017314824.1;extra_copy_number=0
CM058251.1	Liftoff	exon	3367830	3367899	.	+	.	ID=exon-XM_017314824.1-6;Parent=rna-XM_017314824.1;Dbxref=GeneID:76389,GenBank:XM_017314824.1,MGI:MGI:1923639;gbkey=mRNA;gene=Ankrd36;product=ankyrin repeat domain 36%2C transcript variant X5;transcript_id=XM_017314824.1;extra_copy_number=0
CM058251.1	Liftoff	exon	3373275	3373360	.	+	.	ID=exon-XM_017314824.1-7;Parent=rna-XM_017314824.1;Dbxref=GeneID:76389,GenBank:XM_017314824.1,MGI:MGI:1923639;gbkey=mRNA;gene=Ankrd36;product=ankyrin repeat domain 36%2C transcript variant X5;transcript_id=XM_017314824.1;extra_copy_number=0
CM058251.1	Liftoff	exon	3385890	3385956	.	+	.	ID=exon-XM_017314824.1-8;Parent=rna-XM_017314824.1;Dbxref=GeneID:76389,GenBank:XM_017314824.1,MGI:MGI:1923639;gbkey=mRNA;gene=Ankrd36;product=ankyrin repeat domain 36%2C transcript variant X5;transcript_id=XM_017314824.1;extra_copy_number=0
CM058251.1	Liftoff	exon	3396637	3396759	.	+	.	ID=exon-XM_017314824.1-9;Parent=rna-XM_017314824.1;Dbxref=GeneID:76389,GenBank:XM_017314824.1,MGI:MGI:1923639;gbkey=mRNA;gene=Ankrd36;product=ankyrin repeat domain 36%2C transcript variant X5;transcript_id=XM_017314824.1;extra_copy_number=0
CM058251.1	Liftoff	exon	3396851	3396954	.	+	.	ID=exon-XM_017314824.1-10;Parent=rna-XM_017314824.1;Dbxref=GeneID:76389,GenBank:XM_017314824.1,MGI:MGI:1923639;gbkey=mRNA;gene=Ankrd36;product=ankyrin repeat domain 36%2C transcript variant X5;transcript_id=XM_017314824.1;extra_copy_number=0
CM058251.1	Liftoff	exon	3398888	3398945	.	+	.	ID=exon-XM_017314824.1-11;Parent=rna-XM_017314824.1;Dbxref=GeneID:76389,GenBank:XM_017314824.1,MGI:MGI:1923639;gbkey=mRNA;gene=Ankrd36;product=ankyrin repeat domain 36%2C transcript variant X5;transcript_id=XM_017314824.1;extra_copy_number=0
CM058251.1	Liftoff	exon	3404012	3404118	.	+	.	ID=exon-XM_017314824.1-12;Parent=rna-XM_017314824.1;Dbxref=GeneID:76389,GenBank:XM_017314824.1,MGI:MGI:1923639;gbkey=mRNA;gene=Ankrd36;product=ankyrin repeat domain 36%2C transcript variant X5;transcript_id=XM_017314824.1;extra_copy_number=0
CM058251.1	Liftoff	exon	3405007	3405065	.	+	.	ID=exon-XM_017314824.1-13;Parent=rna-XM_017314824.1;Dbxref=GeneID:76389,GenBank:XM_017314824.1,MGI:MGI:1923639;gbkey=mRNA;gene=Ankrd36;product=ankyrin repeat domain 36%2C transcript variant X5;transcript_id=XM_017314824.1;extra_copy_number=0
CM058251.1	Liftoff	exon	3407995	3408031	.	+	.	ID=exon-XM_017314824.1-14;Parent=rna-XM_017314824.1;Dbxref=GeneID:76389,GenBank:XM_017314824.1,MGI:MGI:1923639;gbkey=mRNA;gene=Ankrd36;product=ankyrin repeat domain 36%2C transcript variant X5;transcript_id=XM_017314824.1;extra_copy_number=0
CM058251.1	Liftoff	exon	3409589	3409658	.	+	.	ID=exon-XM_017314824.1-15;Parent=rna-XM_017314824.1;Dbxref=GeneID:76389,GenBank:XM_017314824.1,MGI:MGI:1923639;gbkey=mRNA;gene=Ankrd36;product=ankyrin repeat domain 36%2C transcript variant X5;transcript_id=XM_017314824.1;extra_copy_number=0
CM058251.1	Liftoff	exon	3418040	3419119	.	+	.	ID=exon-XM_017314824.1-16;Parent=rna-XM_017314824.1;Dbxref=GeneID:76389,GenBank:XM_017314824.1,MGI:MGI:1923639;gbkey=mRNA;gene=Ankrd36;product=ankyrin repeat domain 36%2C transcript variant X5;transcript_id=XM_017314824.1;extra_copy_number=0
CM058251.1	Liftoff	exon	3420415	3420508	.	+	.	ID=exon-XM_017314824.1-17;Parent=rna-XM_017314824.1;Dbxref=GeneID:76389,GenBank:XM_017314824.1,MGI:MGI:1923639;gbkey=mRNA;gene=Ankrd36;product=ankyrin repeat domain 36%2C transcript variant X5;transcript_id=XM_017314824.1;extra_copy_number=0
CM058251.1	Liftoff	exon	3421849	3421922	.	+	.	ID=exon-XM_017314824.1-18;Parent=rna-XM_017314824.1;Dbxref=GeneID:76389,GenBank:XM_017314824.1,MGI:MGI:1923639;gbkey=mRNA;gene=Ankrd36;product=ankyrin repeat domain 36%2C transcript variant X5;transcript_id=XM_017314824.1;extra_copy_number=0
CM058251.1	Liftoff	exon	3424735	3425094	.	+	.	ID=exon-XM_017314824.1-19;Parent=rna-XM_017314824.1;Dbxref=GeneID:76389,GenBank:XM_017314824.1,MGI:MGI:1923639;gbkey=mRNA;gene=Ankrd36;product=ankyrin repeat domain 36%2C transcript variant X5;transcript_id=XM_017314824.1;extra_copy_number=0
CM058251.1	Liftoff	exon	3428807	3428892	.	+	.	ID=exon-XM_017314824.1-20;Parent=rna-XM_017314824.1;Dbxref=GeneID:76389,GenBank:XM_017314824.1,MGI:MGI:1923639;gbkey=mRNA;gene=Ankrd36;product=ankyrin repeat domain 36%2C transcript variant X5;transcript_id=XM_017314824.1;extra_copy_number=0
CM058251.1	Liftoff	exon	3433417	3433587	.	+	.	ID=exon-XM_017314824.1-21;Parent=rna-XM_017314824.1;Dbxref=GeneID:76389,GenBank:XM_017314824.1,MGI:MGI:1923639;gbkey=mRNA;gene=Ankrd36;product=ankyrin repeat domain 36%2C transcript variant X5;transcript_id=XM_017314824.1;extra_copy_number=0
CM058251.1	Liftoff	exon	3434564	3434597	.	+	.	ID=exon-XM_017314824.1-22;Parent=rna-XM_017314824.1;Dbxref=GeneID:76389,GenBank:XM_017314824.1,MGI:MGI:1923639;gbkey=mRNA;gene=Ankrd36;product=ankyrin repeat domain 36%2C transcript variant X5;transcript_id=XM_017314824.1;extra_copy_number=0
CM058251.1	Liftoff	exon	3436619	3437293	.	+	.	ID=exon-XM_017314824.1-23;Parent=rna-XM_017314824.1;Dbxref=GeneID:76389,GenBank:XM_017314824.1,MGI:MGI:1923639;gbkey=mRNA;gene=Ankrd36;product=ankyrin repeat domain 36%2C transcript variant X5;transcript_id=XM_017314824.1;extra_copy_number=0
CM058251.1	Liftoff	CDS	3359175	3359377	.	+	.	ID=cds-XP_017170313.1;Parent=rna-XM_017314824.1;Dbxref=GeneID:76389,GenBank:XP_017170313.1,MGI:MGI:1923639;Name=XP_017170313.1;gbkey=CDS;gene=Ankrd36;product=ankyrin repeat domain 36 isoform X5;protein_id=XP_017170313.1;extra_copy_number=0
CM058251.1	Liftoff	CDS	3360305	3360419	.	+	.	ID=cds-XP_017170313.1;Parent=rna-XM_017314824.1;Dbxref=GeneID:76389,GenBank:XP_017170313.1,MGI:MGI:1923639;Name=XP_017170313.1;gbkey=CDS;gene=Ankrd36;product=ankyrin repeat domain 36 isoform X5;protein_id=XP_017170313.1;extra_copy_number=0
CM058251.1	Liftoff	CDS	3360534	3360707	.	+	.	ID=cds-XP_017170313.1;Parent=rna-XM_017314824.1;Dbxref=GeneID:76389,GenBank:XP_017170313.1,MGI:MGI:1923639;Name=XP_017170313.1;gbkey=CDS;gene=Ankrd36;product=ankyrin repeat domain 36 isoform X5;protein_id=XP_017170313.1;extra_copy_number=0
CM058251.1	Liftoff	CDS	3363475	3363581	.	+	.	ID=cds-XP_017170313.1;Parent=rna-XM_017314824.1;Dbxref=GeneID:76389,GenBank:XP_017170313.1,MGI:MGI:1923639;Name=XP_017170313.1;gbkey=CDS;gene=Ankrd36;product=ankyrin repeat domain 36 isoform X5;protein_id=XP_017170313.1;extra_copy_number=0
CM058251.1	Liftoff	CDS	3364885	3365022	.	+	.	ID=cds-XP_017170313.1;Parent=rna-XM_017314824.1;Dbxref=GeneID:76389,GenBank:XP_017170313.1,MGI:MGI:1923639;Name=XP_017170313.1;gbkey=CDS;gene=Ankrd36;product=ankyrin repeat domain 36 isoform X5;protein_id=XP_017170313.1;extra_copy_number=0
CM058251.1	Liftoff	CDS	3367830	3367899	.	+	.	ID=cds-XP_017170313.1;Parent=rna-XM_017314824.1;Dbxref=GeneID:76389,GenBank:XP_017170313.1,MGI:MGI:1923639;Name=XP_017170313.1;gbkey=CDS;gene=Ankrd36;product=ankyrin repeat domain 36 isoform X5;protein_id=XP_017170313.1;extra_copy_number=0
CM058251.1	Liftoff	CDS	3373275	3373360	.	+	.	ID=cds-XP_017170313.1;Parent=rna-XM_017314824.1;Dbxref=GeneID:76389,GenBank:XP_017170313.1,MGI:MGI:1923639;Name=XP_017170313.1;gbkey=CDS;gene=Ankrd36;product=ankyrin repeat domain 36 isoform X5;protein_id=XP_017170313.1;extra_copy_number=0
CM058251.1	Liftoff	CDS	3385890	3385956	.	+	.	ID=cds-XP_017170313.1;Parent=rna-XM_017314824.1;Dbxref=GeneID:76389,GenBank:XP_017170313.1,MGI:MGI:1923639;Name=XP_017170313.1;gbkey=CDS;gene=Ankrd36;product=ankyrin repeat domain 36 isoform X5;protein_id=XP_017170313.1;extra_copy_number=0
CM058251.1	Liftoff	CDS	3396637	3396759	.	+	.	ID=cds-XP_017170313.1;Parent=rna-XM_017314824.1;Dbxref=GeneID:76389,GenBank:XP_017170313.1,MGI:MGI:1923639;Name=XP_017170313.1;gbkey=CDS;gene=Ankrd36;product=ankyrin repeat domain 36 isoform X5;protein_id=XP_017170313.1;extra_copy_number=0
CM058251.1	Liftoff	CDS	3396851	3396954	.	+	.	ID=cds-XP_017170313.1;Parent=rna-XM_017314824.1;Dbxref=GeneID:76389,GenBank:XP_017170313.1,MGI:MGI:1923639;Name=XP_017170313.1;gbkey=CDS;gene=Ankrd36;product=ankyrin repeat domain 36 isoform X5;protein_id=XP_017170313.1;extra_copy_number=0
CM058251.1	Liftoff	CDS	3398888	3398945	.	+	.	ID=cds-XP_017170313.1;Parent=rna-XM_017314824.1;Dbxref=GeneID:76389,GenBank:XP_017170313.1,MGI:MGI:1923639;Name=XP_017170313.1;gbkey=CDS;gene=Ankrd36;product=ankyrin repeat domain 36 isoform X5;protein_id=XP_017170313.1;extra_copy_number=0
CM058251.1	Liftoff	CDS	3404012	3404118	.	+	.	ID=cds-XP_017170313.1;Parent=rna-XM_017314824.1;Dbxref=GeneID:76389,GenBank:XP_017170313.1,MGI:MGI:1923639;Name=XP_017170313.1;gbkey=CDS;gene=Ankrd36;product=ankyrin repeat domain 36 isoform X5;protein_id=XP_017170313.1;extra_copy_number=0
CM058251.1	Liftoff	CDS	3405007	3405065	.	+	.	ID=cds-XP_017170313.1;Parent=rna-XM_017314824.1;Dbxref=GeneID:76389,GenBank:XP_017170313.1,MGI:MGI:1923639;Name=XP_017170313.1;gbkey=CDS;gene=Ankrd36;product=ankyrin repeat domain 36 isoform X5;protein_id=XP_017170313.1;extra_copy_number=0
CM058251.1	Liftoff	CDS	3407995	3408031	.	+	.	ID=cds-XP_017170313.1;Parent=rna-XM_017314824.1;Dbxref=GeneID:76389,GenBank:XP_017170313.1,MGI:MGI:1923639;Name=XP_017170313.1;gbkey=CDS;gene=Ankrd36;product=ankyrin repeat domain 36 isoform X5;protein_id=XP_017170313.1;extra_copy_number=0
CM058251.1	Liftoff	CDS	3409589	3409658	.	+	.	ID=cds-XP_017170313.1;Parent=rna-XM_017314824.1;Dbxref=GeneID:76389,GenBank:XP_017170313.1,MGI:MGI:1923639;Name=XP_017170313.1;gbkey=CDS;gene=Ankrd36;product=ankyrin repeat domain 36 isoform X5;protein_id=XP_017170313.1;extra_copy_number=0
CM058251.1	Liftoff	CDS	3418040	3419119	.	+	.	ID=cds-XP_017170313.1;Parent=rna-XM_017314824.1;Dbxref=GeneID:76389,GenBank:XP_017170313.1,MGI:MGI:1923639;Name=XP_017170313.1;gbkey=CDS;gene=Ankrd36;product=ankyrin repeat domain 36 isoform X5;protein_id=XP_017170313.1;extra_copy_number=0
CM058251.1	Liftoff	CDS	3420415	3420508	.	+	.	ID=cds-XP_017170313.1;Parent=rna-XM_017314824.1;Dbxref=GeneID:76389,GenBank:XP_017170313.1,MGI:MGI:1923639;Name=XP_017170313.1;gbkey=CDS;gene=Ankrd36;product=ankyrin repeat domain 36 isoform X5;protein_id=XP_017170313.1;extra_copy_number=0
CM058251.1	Liftoff	CDS	3421849	3421922	.	+	.	ID=cds-XP_017170313.1;Parent=rna-XM_017314824.1;Dbxref=GeneID:76389,GenBank:XP_017170313.1,MGI:MGI:1923639;Name=XP_017170313.1;gbkey=CDS;gene=Ankrd36;product=ankyrin repeat domain 36 isoform X5;protein_id=XP_017170313.1;extra_copy_number=0
CM058251.1	Liftoff	CDS	3424735	3425094	.	+	.	ID=cds-XP_017170313.1;Parent=rna-XM_017314824.1;Dbxref=GeneID:76389,GenBank:XP_017170313.1,MGI:MGI:1923639;Name=XP_017170313.1;gbkey=CDS;gene=Ankrd36;product=ankyrin repeat domain 36 isoform X5;protein_id=XP_017170313.1;extra_copy_number=0
CM058251.1	Liftoff	CDS	3428807	3428892	.	+	.	ID=cds-XP_017170313.1;Parent=rna-XM_017314824.1;Dbxref=GeneID:76389,GenBank:XP_017170313.1,MGI:MGI:1923639;Name=XP_017170313.1;gbkey=CDS;gene=Ankrd36;product=ankyrin repeat domain 36 isoform X5;protein_id=XP_017170313.1;extra_copy_number=0
CM058251.1	Liftoff	CDS	3433417	3433587	.	+	.	ID=cds-XP_017170313.1;Parent=rna-XM_017314824.1;Dbxref=GeneID:76389,GenBank:XP_017170313.1,MGI:MGI:1923639;Name=XP_017170313.1;gbkey=CDS;gene=Ankrd36;product=ankyrin repeat domain 36 isoform X5;protein_id=XP_017170313.1;extra_copy_number=0
CM058251.1	Liftoff	CDS	3434564	3434597	.	+	.	ID=cds-XP_017170313.1;Parent=rna-XM_017314824.1;Dbxref=GeneID:76389,GenBank:XP_017170313.1,MGI:MGI:1923639;Name=XP_017170313.1;gbkey=CDS;gene=Ankrd36;product=ankyrin repeat domain 36 isoform X5;protein_id=XP_017170313.1;extra_copy_number=0
CM058251.1	Liftoff	CDS	3436619	3436967	.	+	.	ID=cds-XP_017170313.1;Parent=rna-XM_017314824.1;Dbxref=GeneID:76389,GenBank:XP_017170313.1,MGI:MGI:1923639;Name=XP_017170313.1;gbkey=CDS;gene=Ankrd36;product=ankyrin repeat domain 36 isoform X5;protein_id=XP_017170313.1;extra_copy_number=0
CM058251.1	Liftoff	mRNA	3358928	3437293	.	+	.	ID=rna-XM_017314828.1;Parent=gene-Ankrd36;Dbxref=GeneID:76389,GenBank:XM_017314828.1,MGI:MGI:1923639;Name=XM_017314828.1;gbkey=mRNA;gene=Ankrd36;model_evidence=Supporting evidence includes similarity to: 4 ESTs%2C 4 long SRA reads%2C and 100%25 coverage of the annotated genomic feature by RNAseq alignments%2C including 1 sample with support for all annotated introns;product=ankyrin repeat domain 36%2C transcript variant X11;transcript_id=XM_017314828.1;matches_ref_protein=False;valid_ORF=False;missing_stop_codon=True;extra_copy_number=0
CM058251.1	Liftoff	exon	3358928	3359377	.	+	.	ID=exon-XM_017314828.1-1;Parent=rna-XM_017314828.1;Dbxref=GeneID:76389,GenBank:XM_017314828.1,MGI:MGI:1923639;gbkey=mRNA;gene=Ankrd36;product=ankyrin repeat domain 36%2C transcript variant X11;transcript_id=XM_017314828.1;extra_copy_number=0
CM058251.1	Liftoff	exon	3360305	3360419	.	+	.	ID=exon-XM_017314828.1-2;Parent=rna-XM_017314828.1;Dbxref=GeneID:76389,GenBank:XM_017314828.1,MGI:MGI:1923639;gbkey=mRNA;gene=Ankrd36;product=ankyrin repeat domain 36%2C transcript variant X11;transcript_id=XM_017314828.1;extra_copy_number=0
CM058251.1	Liftoff	exon	3360534	3360707	.	+	.	ID=exon-XM_017314828.1-3;Parent=rna-XM_017314828.1;Dbxref=GeneID:76389,GenBank:XM_017314828.1,MGI:MGI:1923639;gbkey=mRNA;gene=Ankrd36;product=ankyrin repeat domain 36%2C transcript variant X11;transcript_id=XM_017314828.1;extra_copy_number=0
CM058251.1	Liftoff	exon	3363475	3363581	.	+	.	ID=exon-XM_017314828.1-4;Parent=rna-XM_017314828.1;Dbxref=GeneID:76389,GenBank:XM_017314828.1,MGI:MGI:1923639;gbkey=mRNA;gene=Ankrd36;product=ankyrin repeat domain 36%2C transcript variant X11;transcript_id=XM_017314828.1;extra_copy_number=0
CM058251.1	Liftoff	exon	3364885	3365022	.	+	.	ID=exon-XM_017314828.1-5;Parent=rna-XM_017314828.1;Dbxref=GeneID:76389,GenBank:XM_017314828.1,MGI:MGI:1923639;gbkey=mRNA;gene=Ankrd36;product=ankyrin repeat domain 36%2C transcript variant X11;transcript_id=XM_017314828.1;extra_copy_number=0
CM058251.1	Liftoff	exon	3367830	3367899	.	+	.	ID=exon-XM_017314828.1-6;Parent=rna-XM_017314828.1;Dbxref=GeneID:76389,GenBank:XM_017314828.1,MGI:MGI:1923639;gbkey=mRNA;gene=Ankrd36;product=ankyrin repeat domain 36%2C transcript variant X11;transcript_id=XM_017314828.1;extra_copy_number=0
CM058251.1	Liftoff	exon	3373275	3373360	.	+	.	ID=exon-XM_017314828.1-7;Parent=rna-XM_017314828.1;Dbxref=GeneID:76389,GenBank:XM_017314828.1,MGI:MGI:1923639;gbkey=mRNA;gene=Ankrd36;product=ankyrin repeat domain 36%2C transcript variant X11;transcript_id=XM_017314828.1;extra_copy_number=0
CM058251.1	Liftoff	exon	3379992	3380050	.	+	.	ID=exon-XM_017314828.1-8;Parent=rna-XM_017314828.1;Dbxref=GeneID:76389,GenBank:XM_017314828.1,MGI:MGI:1923639;gbkey=mRNA;gene=Ankrd36;product=ankyrin repeat domain 36%2C transcript variant X11;transcript_id=XM_017314828.1;extra_copy_number=0
CM058251.1	Liftoff	exon	3381987	3382023	.	+	.	ID=exon-XM_017314828.1-9;Parent=rna-XM_017314828.1;Dbxref=GeneID:76389,GenBank:XM_017314828.1,MGI:MGI:1923639;gbkey=mRNA;gene=Ankrd36;product=ankyrin repeat domain 36%2C transcript variant X11;transcript_id=XM_017314828.1;extra_copy_number=0
CM058251.1	Liftoff	exon	3385890	3385956	.	+	.	ID=exon-XM_017314828.1-10;Parent=rna-XM_017314828.1;Dbxref=GeneID:76389,GenBank:XM_017314828.1,MGI:MGI:1923639;gbkey=mRNA;gene=Ankrd36;product=ankyrin repeat domain 36%2C transcript variant X11;transcript_id=XM_017314828.1;extra_copy_number=0
CM058251.1	Liftoff	exon	3396637	3396759	.	+	.	ID=exon-XM_017314828.1-11;Parent=rna-XM_017314828.1;Dbxref=GeneID:76389,GenBank:XM_017314828.1,MGI:MGI:1923639;gbkey=mRNA;gene=Ankrd36;product=ankyrin repeat domain 36%2C transcript variant X11;transcript_id=XM_017314828.1;extra_copy_number=0
CM058251.1	Liftoff	exon	3396851	3396954	.	+	.	ID=exon-XM_017314828.1-12;Parent=rna-XM_017314828.1;Dbxref=GeneID:76389,GenBank:XM_017314828.1,MGI:MGI:1923639;gbkey=mRNA;gene=Ankrd36;product=ankyrin repeat domain 36%2C transcript variant X11;transcript_id=XM_017314828.1;extra_copy_number=0
CM058251.1	Liftoff	exon	3398888	3398945	.	+	.	ID=exon-XM_017314828.1-13;Parent=rna-XM_017314828.1;Dbxref=GeneID:76389,GenBank:XM_017314828.1,MGI:MGI:1923639;gbkey=mRNA;gene=Ankrd36;product=ankyrin repeat domain 36%2C transcript variant X11;transcript_id=XM_017314828.1;extra_copy_number=0
CM058251.1	Liftoff	exon	3404012	3404118	.	+	.	ID=exon-XM_017314828.1-14;Parent=rna-XM_017314828.1;Dbxref=GeneID:76389,GenBank:XM_017314828.1,MGI:MGI:1923639;gbkey=mRNA;gene=Ankrd36;product=ankyrin repeat domain 36%2C transcript variant X11;transcript_id=XM_017314828.1;extra_copy_number=0
CM058251.1	Liftoff	exon	3405007	3405065	.	+	.	ID=exon-XM_017314828.1-15;Parent=rna-XM_017314828.1;Dbxref=GeneID:76389,GenBank:XM_017314828.1,MGI:MGI:1923639;gbkey=mRNA;gene=Ankrd36;product=ankyrin repeat domain 36%2C transcript variant X11;transcript_id=XM_017314828.1;extra_copy_number=0
CM058251.1	Liftoff	exon	3407995	3408031	.	+	.	ID=exon-XM_017314828.1-16;Parent=rna-XM_017314828.1;Dbxref=GeneID:76389,GenBank:XM_017314828.1,MGI:MGI:1923639;gbkey=mRNA;gene=Ankrd36;product=ankyrin repeat domain 36%2C transcript variant X11;transcript_id=XM_017314828.1;extra_copy_number=0
CM058251.1	Liftoff	exon	3409589	3409658	.	+	.	ID=exon-XM_017314828.1-17;Parent=rna-XM_017314828.1;Dbxref=GeneID:76389,GenBank:XM_017314828.1,MGI:MGI:1923639;gbkey=mRNA;gene=Ankrd36;product=ankyrin repeat domain 36%2C transcript variant X11;transcript_id=XM_017314828.1;extra_copy_number=0
CM058251.1	Liftoff	exon	3420415	3420508	.	+	.	ID=exon-XM_017314828.1-18;Parent=rna-XM_017314828.1;Dbxref=GeneID:76389,GenBank:XM_017314828.1,MGI:MGI:1923639;gbkey=mRNA;gene=Ankrd36;product=ankyrin repeat domain 36%2C transcript variant X11;transcript_id=XM_017314828.1;extra_copy_number=0
CM058251.1	Liftoff	exon	3421849	3421922	.	+	.	ID=exon-XM_017314828.1-19;Parent=rna-XM_017314828.1;Dbxref=GeneID:76389,GenBank:XM_017314828.1,MGI:MGI:1923639;gbkey=mRNA;gene=Ankrd36;product=ankyrin repeat domain 36%2C transcript variant X11;transcript_id=XM_017314828.1;extra_copy_number=0
CM058251.1	Liftoff	exon	3424735	3425094	.	+	.	ID=exon-XM_017314828.1-20;Parent=rna-XM_017314828.1;Dbxref=GeneID:76389,GenBank:XM_017314828.1,MGI:MGI:1923639;gbkey=mRNA;gene=Ankrd36;product=ankyrin repeat domain 36%2C transcript variant X11;transcript_id=XM_017314828.1;extra_copy_number=0
CM058251.1	Liftoff	exon	3428807	3428892	.	+	.	ID=exon-XM_017314828.1-21;Parent=rna-XM_017314828.1;Dbxref=GeneID:76389,GenBank:XM_017314828.1,MGI:MGI:1923639;gbkey=mRNA;gene=Ankrd36;product=ankyrin repeat domain 36%2C transcript variant X11;transcript_id=XM_017314828.1;extra_copy_number=0
CM058251.1	Liftoff	exon	3433417	3433587	.	+	.	ID=exon-XM_017314828.1-22;Parent=rna-XM_017314828.1;Dbxref=GeneID:76389,GenBank:XM_017314828.1,MGI:MGI:1923639;gbkey=mRNA;gene=Ankrd36;product=ankyrin repeat domain 36%2C transcript variant X11;transcript_id=XM_017314828.1;extra_copy_number=0
CM058251.1	Liftoff	exon	3434564	3434597	.	+	.	ID=exon-XM_017314828.1-23;Parent=rna-XM_017314828.1;Dbxref=GeneID:76389,GenBank:XM_017314828.1,MGI:MGI:1923639;gbkey=mRNA;gene=Ankrd36;product=ankyrin repeat domain 36%2C transcript variant X11;transcript_id=XM_017314828.1;extra_copy_number=0
CM058251.1	Liftoff	exon	3436619	3437293	.	+	.	ID=exon-XM_017314828.1-24;Parent=rna-XM_017314828.1;Dbxref=GeneID:76389,GenBank:XM_017314828.1,MGI:MGI:1923639;gbkey=mRNA;gene=Ankrd36;product=ankyrin repeat domain 36%2C transcript variant X11;transcript_id=XM_017314828.1;extra_copy_number=0
CM058251.1	Liftoff	CDS	3359175	3359377	.	+	.	ID=cds-XP_017170317.1;Parent=rna-XM_017314828.1;Dbxref=GeneID:76389,GenBank:XP_017170317.1,MGI:MGI:1923639;Name=XP_017170317.1;gbkey=CDS;gene=Ankrd36;product=ankyrin repeat domain 36 isoform X10;protein_id=XP_017170317.1;extra_copy_number=0
CM058251.1	Liftoff	CDS	3360305	3360419	.	+	.	ID=cds-XP_017170317.1;Parent=rna-XM_017314828.1;Dbxref=GeneID:76389,GenBank:XP_017170317.1,MGI:MGI:1923639;Name=XP_017170317.1;gbkey=CDS;gene=Ankrd36;product=ankyrin repeat domain 36 isoform X10;protein_id=XP_017170317.1;extra_copy_number=0
CM058251.1	Liftoff	CDS	3360534	3360707	.	+	.	ID=cds-XP_017170317.1;Parent=rna-XM_017314828.1;Dbxref=GeneID:76389,GenBank:XP_017170317.1,MGI:MGI:1923639;Name=XP_017170317.1;gbkey=CDS;gene=Ankrd36;product=ankyrin repeat domain 36 isoform X10;protein_id=XP_017170317.1;extra_copy_number=0
CM058251.1	Liftoff	CDS	3363475	3363581	.	+	.	ID=cds-XP_017170317.1;Parent=rna-XM_017314828.1;Dbxref=GeneID:76389,GenBank:XP_017170317.1,MGI:MGI:1923639;Name=XP_017170317.1;gbkey=CDS;gene=Ankrd36;product=ankyrin repeat domain 36 isoform X10;protein_id=XP_017170317.1;extra_copy_number=0
CM058251.1	Liftoff	CDS	3364885	3365022	.	+	.	ID=cds-XP_017170317.1;Parent=rna-XM_017314828.1;Dbxref=GeneID:76389,GenBank:XP_017170317.1,MGI:MGI:1923639;Name=XP_017170317.1;gbkey=CDS;gene=Ankrd36;product=ankyrin repeat domain 36 isoform X10;protein_id=XP_017170317.1;extra_copy_number=0
CM058251.1	Liftoff	CDS	3367830	3367899	.	+	.	ID=cds-XP_017170317.1;Parent=rna-XM_017314828.1;Dbxref=GeneID:76389,GenBank:XP_017170317.1,MGI:MGI:1923639;Name=XP_017170317.1;gbkey=CDS;gene=Ankrd36;product=ankyrin repeat domain 36 isoform X10;protein_id=XP_017170317.1;extra_copy_number=0
CM058251.1	Liftoff	CDS	3373275	3373360	.	+	.	ID=cds-XP_017170317.1;Parent=rna-XM_017314828.1;Dbxref=GeneID:76389,GenBank:XP_017170317.1,MGI:MGI:1923639;Name=XP_017170317.1;gbkey=CDS;gene=Ankrd36;product=ankyrin repeat domain 36 isoform X10;protein_id=XP_017170317.1;extra_copy_number=0
CM058251.1	Liftoff	CDS	3379992	3380050	.	+	.	ID=cds-XP_017170317.1;Parent=rna-XM_017314828.1;Dbxref=GeneID:76389,GenBank:XP_017170317.1,MGI:MGI:1923639;Name=XP_017170317.1;gbkey=CDS;gene=Ankrd36;product=ankyrin repeat domain 36 isoform X10;protein_id=XP_017170317.1;extra_copy_number=0
CM058251.1	Liftoff	CDS	3381987	3382023	.	+	.	ID=cds-XP_017170317.1;Parent=rna-XM_017314828.1;Dbxref=GeneID:76389,GenBank:XP_017170317.1,MGI:MGI:1923639;Name=XP_017170317.1;gbkey=CDS;gene=Ankrd36;product=ankyrin repeat domain 36 isoform X10;protein_id=XP_017170317.1;extra_copy_number=0
CM058251.1	Liftoff	CDS	3385890	3385956	.	+	.	ID=cds-XP_017170317.1;Parent=rna-XM_017314828.1;Dbxref=GeneID:76389,GenBank:XP_017170317.1,MGI:MGI:1923639;Name=XP_017170317.1;gbkey=CDS;gene=Ankrd36;product=ankyrin repeat domain 36 isoform X10;protein_id=XP_017170317.1;extra_copy_number=0
CM058251.1	Liftoff	CDS	3396637	3396759	.	+	.	ID=cds-XP_017170317.1;Parent=rna-XM_017314828.1;Dbxref=GeneID:76389,GenBank:XP_017170317.1,MGI:MGI:1923639;Name=XP_017170317.1;gbkey=CDS;gene=Ankrd36;product=ankyrin repeat domain 36 isoform X10;protein_id=XP_017170317.1;extra_copy_number=0
CM058251.1	Liftoff	CDS	3396851	3396954	.	+	.	ID=cds-XP_017170317.1;Parent=rna-XM_017314828.1;Dbxref=GeneID:76389,GenBank:XP_017170317.1,MGI:MGI:1923639;Name=XP_017170317.1;gbkey=CDS;gene=Ankrd36;product=ankyrin repeat domain 36 isoform X10;protein_id=XP_017170317.1;extra_copy_number=0
CM058251.1	Liftoff	CDS	3398888	3398945	.	+	.	ID=cds-XP_017170317.1;Parent=rna-XM_017314828.1;Dbxref=GeneID:76389,GenBank:XP_017170317.1,MGI:MGI:1923639;Name=XP_017170317.1;gbkey=CDS;gene=Ankrd36;product=ankyrin repeat domain 36 isoform X10;protein_id=XP_017170317.1;extra_copy_number=0
CM058251.1	Liftoff	CDS	3404012	3404118	.	+	.	ID=cds-XP_017170317.1;Parent=rna-XM_017314828.1;Dbxref=GeneID:76389,GenBank:XP_017170317.1,MGI:MGI:1923639;Name=XP_017170317.1;gbkey=CDS;gene=Ankrd36;product=ankyrin repeat domain 36 isoform X10;protein_id=XP_017170317.1;extra_copy_number=0
CM058251.1	Liftoff	CDS	3405007	3405065	.	+	.	ID=cds-XP_017170317.1;Parent=rna-XM_017314828.1;Dbxref=GeneID:76389,GenBank:XP_017170317.1,MGI:MGI:1923639;Name=XP_017170317.1;gbkey=CDS;gene=Ankrd36;product=ankyrin repeat domain 36 isoform X10;protein_id=XP_017170317.1;extra_copy_number=0
CM058251.1	Liftoff	CDS	3407995	3408031	.	+	.	ID=cds-XP_017170317.1;Parent=rna-XM_017314828.1;Dbxref=GeneID:76389,GenBank:XP_017170317.1,MGI:MGI:1923639;Name=XP_017170317.1;gbkey=CDS;gene=Ankrd36;product=ankyrin repeat domain 36 isoform X10;protein_id=XP_017170317.1;extra_copy_number=0
CM058251.1	Liftoff	CDS	3409589	3409658	.	+	.	ID=cds-XP_017170317.1;Parent=rna-XM_017314828.1;Dbxref=GeneID:76389,GenBank:XP_017170317.1,MGI:MGI:1923639;Name=XP_017170317.1;gbkey=CDS;gene=Ankrd36;product=ankyrin repeat domain 36 isoform X10;protein_id=XP_017170317.1;extra_copy_number=0
CM058251.1	Liftoff	CDS	3420415	3420508	.	+	.	ID=cds-XP_017170317.1;Parent=rna-XM_017314828.1;Dbxref=GeneID:76389,GenBank:XP_017170317.1,MGI:MGI:1923639;Name=XP_017170317.1;gbkey=CDS;gene=Ankrd36;product=ankyrin repeat domain 36 isoform X10;protein_id=XP_017170317.1;extra_copy_number=0
CM058251.1	Liftoff	CDS	3421849	3421922	.	+	.	ID=cds-XP_017170317.1;Parent=rna-XM_017314828.1;Dbxref=GeneID:76389,GenBank:XP_017170317.1,MGI:MGI:1923639;Name=XP_017170317.1;gbkey=CDS;gene=Ankrd36;product=ankyrin repeat domain 36 isoform X10;protein_id=XP_017170317.1;extra_copy_number=0
CM058251.1	Liftoff	CDS	3424735	3425094	.	+	.	ID=cds-XP_017170317.1;Parent=rna-XM_017314828.1;Dbxref=GeneID:76389,GenBank:XP_017170317.1,MGI:MGI:1923639;Name=XP_017170317.1;gbkey=CDS;gene=Ankrd36;product=ankyrin repeat domain 36 isoform X10;protein_id=XP_017170317.1;extra_copy_number=0
CM058251.1	Liftoff	CDS	3428807	3428892	.	+	.	ID=cds-XP_017170317.1;Parent=rna-XM_017314828.1;Dbxref=GeneID:76389,GenBank:XP_017170317.1,MGI:MGI:1923639;Name=XP_017170317.1;gbkey=CDS;gene=Ankrd36;product=ankyrin repeat domain 36 isoform X10;protein_id=XP_017170317.1;extra_copy_number=0
CM058251.1	Liftoff	CDS	3433417	3433587	.	+	.	ID=cds-XP_017170317.1;Parent=rna-XM_017314828.1;Dbxref=GeneID:76389,GenBank:XP_017170317.1,MGI:MGI:1923639;Name=XP_017170317.1;gbkey=CDS;gene=Ankrd36;product=ankyrin repeat domain 36 isoform X10;protein_id=XP_017170317.1;extra_copy_number=0
CM058251.1	Liftoff	CDS	3434564	3434597	.	+	.	ID=cds-XP_017170317.1;Parent=rna-XM_017314828.1;Dbxref=GeneID:76389,GenBank:XP_017170317.1,MGI:MGI:1923639;Name=XP_017170317.1;gbkey=CDS;gene=Ankrd36;product=ankyrin repeat domain 36 isoform X10;protein_id=XP_017170317.1;extra_copy_number=0
CM058251.1	Liftoff	CDS	3436619	3436967	.	+	.	ID=cds-XP_017170317.1;Parent=rna-XM_017314828.1;Dbxref=GeneID:76389,GenBank:XP_017170317.1,MGI:MGI:1923639;Name=XP_017170317.1;gbkey=CDS;gene=Ankrd36;product=ankyrin repeat domain 36 isoform X10;protein_id=XP_017170317.1;extra_copy_number=0
CM058251.1	Liftoff	mRNA	3358928	3434891	.	+	.	ID=rna-XM_030246415.1;Parent=gene-Ankrd36;Dbxref=GeneID:76389,GenBank:XM_030246415.1,MGI:MGI:1923639;Name=XM_030246415.1;gbkey=mRNA;gene=Ankrd36;model_evidence=Supporting evidence includes similarity to: 5 ESTs%2C 19 long SRA reads%2C and 100%25 coverage of the annotated genomic feature by RNAseq alignments%2C including 1 sample with support for all annotated introns;product=ankyrin repeat domain 36%2C transcript variant X8;transcript_id=XM_030246415.1;matches_ref_protein=False;valid_ORF=True;extra_copy_number=0
CM058251.1	Liftoff	exon	3358928	3359377	.	+	.	ID=exon-XM_030246415.1-1;Parent=rna-XM_030246415.1;Dbxref=GeneID:76389,GenBank:XM_030246415.1,MGI:MGI:1923639;gbkey=mRNA;gene=Ankrd36;product=ankyrin repeat domain 36%2C transcript variant X8;transcript_id=XM_030246415.1;extra_copy_number=0
CM058251.1	Liftoff	exon	3360305	3360419	.	+	.	ID=exon-XM_030246415.1-2;Parent=rna-XM_030246415.1;Dbxref=GeneID:76389,GenBank:XM_030246415.1,MGI:MGI:1923639;gbkey=mRNA;gene=Ankrd36;product=ankyrin repeat domain 36%2C transcript variant X8;transcript_id=XM_030246415.1;extra_copy_number=0
CM058251.1	Liftoff	exon	3360534	3360707	.	+	.	ID=exon-XM_030246415.1-3;Parent=rna-XM_030246415.1;Dbxref=GeneID:76389,GenBank:XM_030246415.1,MGI:MGI:1923639;gbkey=mRNA;gene=Ankrd36;product=ankyrin repeat domain 36%2C transcript variant X8;transcript_id=XM_030246415.1;extra_copy_number=0
CM058251.1	Liftoff	exon	3363475	3363581	.	+	.	ID=exon-XM_030246415.1-4;Parent=rna-XM_030246415.1;Dbxref=GeneID:76389,GenBank:XM_030246415.1,MGI:MGI:1923639;gbkey=mRNA;gene=Ankrd36;product=ankyrin repeat domain 36%2C transcript variant X8;transcript_id=XM_030246415.1;extra_copy_number=0
CM058251.1	Liftoff	exon	3364885	3365022	.	+	.	ID=exon-XM_030246415.1-5;Parent=rna-XM_030246415.1;Dbxref=GeneID:76389,GenBank:XM_030246415.1,MGI:MGI:1923639;gbkey=mRNA;gene=Ankrd36;product=ankyrin repeat domain 36%2C transcript variant X8;transcript_id=XM_030246415.1;extra_copy_number=0
CM058251.1	Liftoff	exon	3367830	3367899	.	+	.	ID=exon-XM_030246415.1-6;Parent=rna-XM_030246415.1;Dbxref=GeneID:76389,GenBank:XM_030246415.1,MGI:MGI:1923639;gbkey=mRNA;gene=Ankrd36;product=ankyrin repeat domain 36%2C transcript variant X8;transcript_id=XM_030246415.1;extra_copy_number=0
CM058251.1	Liftoff	exon	3373275	3373360	.	+	.	ID=exon-XM_030246415.1-7;Parent=rna-XM_030246415.1;Dbxref=GeneID:76389,GenBank:XM_030246415.1,MGI:MGI:1923639;gbkey=mRNA;gene=Ankrd36;product=ankyrin repeat domain 36%2C transcript variant X8;transcript_id=XM_030246415.1;extra_copy_number=0
CM058251.1	Liftoff	exon	3379992	3380050	.	+	.	ID=exon-XM_030246415.1-8;Parent=rna-XM_030246415.1;Dbxref=GeneID:76389,GenBank:XM_030246415.1,MGI:MGI:1923639;gbkey=mRNA;gene=Ankrd36;product=ankyrin repeat domain 36%2C transcript variant X8;transcript_id=XM_030246415.1;extra_copy_number=0
CM058251.1	Liftoff	exon	3381987	3382023	.	+	.	ID=exon-XM_030246415.1-9;Parent=rna-XM_030246415.1;Dbxref=GeneID:76389,GenBank:XM_030246415.1,MGI:MGI:1923639;gbkey=mRNA;gene=Ankrd36;product=ankyrin repeat domain 36%2C transcript variant X8;transcript_id=XM_030246415.1;extra_copy_number=0
CM058251.1	Liftoff	exon	3385890	3385956	.	+	.	ID=exon-XM_030246415.1-10;Parent=rna-XM_030246415.1;Dbxref=GeneID:76389,GenBank:XM_030246415.1,MGI:MGI:1923639;gbkey=mRNA;gene=Ankrd36;product=ankyrin repeat domain 36%2C transcript variant X8;transcript_id=XM_030246415.1;extra_copy_number=0
CM058251.1	Liftoff	exon	3396637	3396759	.	+	.	ID=exon-XM_030246415.1-11;Parent=rna-XM_030246415.1;Dbxref=GeneID:76389,GenBank:XM_030246415.1,MGI:MGI:1923639;gbkey=mRNA;gene=Ankrd36;product=ankyrin repeat domain 36%2C transcript variant X8;transcript_id=XM_030246415.1;extra_copy_number=0
CM058251.1	Liftoff	exon	3396851	3396954	.	+	.	ID=exon-XM_030246415.1-12;Parent=rna-XM_030246415.1;Dbxref=GeneID:76389,GenBank:XM_030246415.1,MGI:MGI:1923639;gbkey=mRNA;gene=Ankrd36;product=ankyrin repeat domain 36%2C transcript variant X8;transcript_id=XM_030246415.1;extra_copy_number=0
CM058251.1	Liftoff	exon	3398888	3398945	.	+	.	ID=exon-XM_030246415.1-13;Parent=rna-XM_030246415.1;Dbxref=GeneID:76389,GenBank:XM_030246415.1,MGI:MGI:1923639;gbkey=mRNA;gene=Ankrd36;product=ankyrin repeat domain 36%2C transcript variant X8;transcript_id=XM_030246415.1;extra_copy_number=0
CM058251.1	Liftoff	exon	3404012	3404118	.	+	.	ID=exon-XM_030246415.1-14;Parent=rna-XM_030246415.1;Dbxref=GeneID:76389,GenBank:XM_030246415.1,MGI:MGI:1923639;gbkey=mRNA;gene=Ankrd36;product=ankyrin repeat domain 36%2C transcript variant X8;transcript_id=XM_030246415.1;extra_copy_number=0
CM058251.1	Liftoff	exon	3405007	3405065	.	+	.	ID=exon-XM_030246415.1-15;Parent=rna-XM_030246415.1;Dbxref=GeneID:76389,GenBank:XM_030246415.1,MGI:MGI:1923639;gbkey=mRNA;gene=Ankrd36;product=ankyrin repeat domain 36%2C transcript variant X8;transcript_id=XM_030246415.1;extra_copy_number=0
CM058251.1	Liftoff	exon	3407995	3408031	.	+	.	ID=exon-XM_030246415.1-16;Parent=rna-XM_030246415.1;Dbxref=GeneID:76389,GenBank:XM_030246415.1,MGI:MGI:1923639;gbkey=mRNA;gene=Ankrd36;product=ankyrin repeat domain 36%2C transcript variant X8;transcript_id=XM_030246415.1;extra_copy_number=0
CM058251.1	Liftoff	exon	3409589	3409658	.	+	.	ID=exon-XM_030246415.1-17;Parent=rna-XM_030246415.1;Dbxref=GeneID:76389,GenBank:XM_030246415.1,MGI:MGI:1923639;gbkey=mRNA;gene=Ankrd36;product=ankyrin repeat domain 36%2C transcript variant X8;transcript_id=XM_030246415.1;extra_copy_number=0
CM058251.1	Liftoff	exon	3418040	3419119	.	+	.	ID=exon-XM_030246415.1-18;Parent=rna-XM_030246415.1;Dbxref=GeneID:76389,GenBank:XM_030246415.1,MGI:MGI:1923639;gbkey=mRNA;gene=Ankrd36;product=ankyrin repeat domain 36%2C transcript variant X8;transcript_id=XM_030246415.1;extra_copy_number=0
CM058251.1	Liftoff	exon	3420415	3420508	.	+	.	ID=exon-XM_030246415.1-19;Parent=rna-XM_030246415.1;Dbxref=GeneID:76389,GenBank:XM_030246415.1,MGI:MGI:1923639;gbkey=mRNA;gene=Ankrd36;product=ankyrin repeat domain 36%2C transcript variant X8;transcript_id=XM_030246415.1;extra_copy_number=0
CM058251.1	Liftoff	exon	3421852	3421922	.	+	.	ID=exon-XM_030246415.1-20;Parent=rna-XM_030246415.1;Dbxref=GeneID:76389,GenBank:XM_030246415.1,MGI:MGI:1923639;gbkey=mRNA;gene=Ankrd36;product=ankyrin repeat domain 36%2C transcript variant X8;transcript_id=XM_030246415.1;extra_copy_number=0
CM058251.1	Liftoff	exon	3424735	3425094	.	+	.	ID=exon-XM_030246415.1-21;Parent=rna-XM_030246415.1;Dbxref=GeneID:76389,GenBank:XM_030246415.1,MGI:MGI:1923639;gbkey=mRNA;gene=Ankrd36;product=ankyrin repeat domain 36%2C transcript variant X8;transcript_id=XM_030246415.1;extra_copy_number=0
CM058251.1	Liftoff	exon	3428807	3428892	.	+	.	ID=exon-XM_030246415.1-22;Parent=rna-XM_030246415.1;Dbxref=GeneID:76389,GenBank:XM_030246415.1,MGI:MGI:1923639;gbkey=mRNA;gene=Ankrd36;product=ankyrin repeat domain 36%2C transcript variant X8;transcript_id=XM_030246415.1;extra_copy_number=0
CM058251.1	Liftoff	exon	3433417	3433587	.	+	.	ID=exon-XM_030246415.1-23;Parent=rna-XM_030246415.1;Dbxref=GeneID:76389,GenBank:XM_030246415.1,MGI:MGI:1923639;gbkey=mRNA;gene=Ankrd36;product=ankyrin repeat domain 36%2C transcript variant X8;transcript_id=XM_030246415.1;extra_copy_number=0
CM058251.1	Liftoff	exon	3434642	3434891	.	+	.	ID=exon-XM_030246415.1-24;Parent=rna-XM_030246415.1;Dbxref=GeneID:76389,GenBank:XM_030246415.1,MGI:MGI:1923639;gbkey=mRNA;gene=Ankrd36;product=ankyrin repeat domain 36%2C transcript variant X8;transcript_id=XM_030246415.1;extra_copy_number=0
CM058251.1	Liftoff	CDS	3359175	3359377	.	+	.	ID=cds-XP_030102275.1;Parent=rna-XM_030246415.1;Dbxref=GeneID:76389,GenBank:XP_030102275.1,MGI:MGI:1923639;Name=XP_030102275.1;gbkey=CDS;gene=Ankrd36;product=ankyrin repeat domain 36 isoform X7;protein_id=XP_030102275.1;extra_copy_number=0
CM058251.1	Liftoff	CDS	3360305	3360419	.	+	.	ID=cds-XP_030102275.1;Parent=rna-XM_030246415.1;Dbxref=GeneID:76389,GenBank:XP_030102275.1,MGI:MGI:1923639;Name=XP_030102275.1;gbkey=CDS;gene=Ankrd36;product=ankyrin repeat domain 36 isoform X7;protein_id=XP_030102275.1;extra_copy_number=0
CM058251.1	Liftoff	CDS	3360534	3360707	.	+	.	ID=cds-XP_030102275.1;Parent=rna-XM_030246415.1;Dbxref=GeneID:76389,GenBank:XP_030102275.1,MGI:MGI:1923639;Name=XP_030102275.1;gbkey=CDS;gene=Ankrd36;product=ankyrin repeat domain 36 isoform X7;protein_id=XP_030102275.1;extra_copy_number=0
CM058251.1	Liftoff	CDS	3363475	3363581	.	+	.	ID=cds-XP_030102275.1;Parent=rna-XM_030246415.1;Dbxref=GeneID:76389,GenBank:XP_030102275.1,MGI:MGI:1923639;Name=XP_030102275.1;gbkey=CDS;gene=Ankrd36;product=ankyrin repeat domain 36 isoform X7;protein_id=XP_030102275.1;extra_copy_number=0
CM058251.1	Liftoff	CDS	3364885	3365022	.	+	.	ID=cds-XP_030102275.1;Parent=rna-XM_030246415.1;Dbxref=GeneID:76389,GenBank:XP_030102275.1,MGI:MGI:1923639;Name=XP_030102275.1;gbkey=CDS;gene=Ankrd36;product=ankyrin repeat domain 36 isoform X7;protein_id=XP_030102275.1;extra_copy_number=0
CM058251.1	Liftoff	CDS	3367830	3367899	.	+	.	ID=cds-XP_030102275.1;Parent=rna-XM_030246415.1;Dbxref=GeneID:76389,GenBank:XP_030102275.1,MGI:MGI:1923639;Name=XP_030102275.1;gbkey=CDS;gene=Ankrd36;product=ankyrin repeat domain 36 isoform X7;protein_id=XP_030102275.1;extra_copy_number=0
CM058251.1	Liftoff	CDS	3373275	3373360	.	+	.	ID=cds-XP_030102275.1;Parent=rna-XM_030246415.1;Dbxref=GeneID:76389,GenBank:XP_030102275.1,MGI:MGI:1923639;Name=XP_030102275.1;gbkey=CDS;gene=Ankrd36;product=ankyrin repeat domain 36 isoform X7;protein_id=XP_030102275.1;extra_copy_number=0
CM058251.1	Liftoff	CDS	3379992	3380050	.	+	.	ID=cds-XP_030102275.1;Parent=rna-XM_030246415.1;Dbxref=GeneID:76389,GenBank:XP_030102275.1,MGI:MGI:1923639;Name=XP_030102275.1;gbkey=CDS;gene=Ankrd36;product=ankyrin repeat domain 36 isoform X7;protein_id=XP_030102275.1;extra_copy_number=0
CM058251.1	Liftoff	CDS	3381987	3382023	.	+	.	ID=cds-XP_030102275.1;Parent=rna-XM_030246415.1;Dbxref=GeneID:76389,GenBank:XP_030102275.1,MGI:MGI:1923639;Name=XP_030102275.1;gbkey=CDS;gene=Ankrd36;product=ankyrin repeat domain 36 isoform X7;protein_id=XP_030102275.1;extra_copy_number=0
CM058251.1	Liftoff	CDS	3385890	3385956	.	+	.	ID=cds-XP_030102275.1;Parent=rna-XM_030246415.1;Dbxref=GeneID:76389,GenBank:XP_030102275.1,MGI:MGI:1923639;Name=XP_030102275.1;gbkey=CDS;gene=Ankrd36;product=ankyrin repeat domain 36 isoform X7;protein_id=XP_030102275.1;extra_copy_number=0
CM058251.1	Liftoff	CDS	3396637	3396759	.	+	.	ID=cds-XP_030102275.1;Parent=rna-XM_030246415.1;Dbxref=GeneID:76389,GenBank:XP_030102275.1,MGI:MGI:1923639;Name=XP_030102275.1;gbkey=CDS;gene=Ankrd36;product=ankyrin repeat domain 36 isoform X7;protein_id=XP_030102275.1;extra_copy_number=0
CM058251.1	Liftoff	CDS	3396851	3396954	.	+	.	ID=cds-XP_030102275.1;Parent=rna-XM_030246415.1;Dbxref=GeneID:76389,GenBank:XP_030102275.1,MGI:MGI:1923639;Name=XP_030102275.1;gbkey=CDS;gene=Ankrd36;product=ankyrin repeat domain 36 isoform X7;protein_id=XP_030102275.1;extra_copy_number=0
CM058251.1	Liftoff	CDS	3398888	3398945	.	+	.	ID=cds-XP_030102275.1;Parent=rna-XM_030246415.1;Dbxref=GeneID:76389,GenBank:XP_030102275.1,MGI:MGI:1923639;Name=XP_030102275.1;gbkey=CDS;gene=Ankrd36;product=ankyrin repeat domain 36 isoform X7;protein_id=XP_030102275.1;extra_copy_number=0
CM058251.1	Liftoff	CDS	3404012	3404118	.	+	.	ID=cds-XP_030102275.1;Parent=rna-XM_030246415.1;Dbxref=GeneID:76389,GenBank:XP_030102275.1,MGI:MGI:1923639;Name=XP_030102275.1;gbkey=CDS;gene=Ankrd36;product=ankyrin repeat domain 36 isoform X7;protein_id=XP_030102275.1;extra_copy_number=0
CM058251.1	Liftoff	CDS	3405007	3405065	.	+	.	ID=cds-XP_030102275.1;Parent=rna-XM_030246415.1;Dbxref=GeneID:76389,GenBank:XP_030102275.1,MGI:MGI:1923639;Name=XP_030102275.1;gbkey=CDS;gene=Ankrd36;product=ankyrin repeat domain 36 isoform X7;protein_id=XP_030102275.1;extra_copy_number=0
CM058251.1	Liftoff	CDS	3407995	3408031	.	+	.	ID=cds-XP_030102275.1;Parent=rna-XM_030246415.1;Dbxref=GeneID:76389,GenBank:XP_030102275.1,MGI:MGI:1923639;Name=XP_030102275.1;gbkey=CDS;gene=Ankrd36;product=ankyrin repeat domain 36 isoform X7;protein_id=XP_030102275.1;extra_copy_number=0
CM058251.1	Liftoff	CDS	3409589	3409658	.	+	.	ID=cds-XP_030102275.1;Parent=rna-XM_030246415.1;Dbxref=GeneID:76389,GenBank:XP_030102275.1,MGI:MGI:1923639;Name=XP_030102275.1;gbkey=CDS;gene=Ankrd36;product=ankyrin repeat domain 36 isoform X7;protein_id=XP_030102275.1;extra_copy_number=0
CM058251.1	Liftoff	CDS	3418040	3419119	.	+	.	ID=cds-XP_030102275.1;Parent=rna-XM_030246415.1;Dbxref=GeneID:76389,GenBank:XP_030102275.1,MGI:MGI:1923639;Name=XP_030102275.1;gbkey=CDS;gene=Ankrd36;product=ankyrin repeat domain 36 isoform X7;protein_id=XP_030102275.1;extra_copy_number=0
CM058251.1	Liftoff	CDS	3420415	3420508	.	+	.	ID=cds-XP_030102275.1;Parent=rna-XM_030246415.1;Dbxref=GeneID:76389,GenBank:XP_030102275.1,MGI:MGI:1923639;Name=XP_030102275.1;gbkey=CDS;gene=Ankrd36;product=ankyrin repeat domain 36 isoform X7;protein_id=XP_030102275.1;extra_copy_number=0
CM058251.1	Liftoff	CDS	3421852	3421922	.	+	.	ID=cds-XP_030102275.1;Parent=rna-XM_030246415.1;Dbxref=GeneID:76389,GenBank:XP_030102275.1,MGI:MGI:1923639;Name=XP_030102275.1;gbkey=CDS;gene=Ankrd36;product=ankyrin repeat domain 36 isoform X7;protein_id=XP_030102275.1;extra_copy_number=0
CM058251.1	Liftoff	CDS	3424735	3425094	.	+	.	ID=cds-XP_030102275.1;Parent=rna-XM_030246415.1;Dbxref=GeneID:76389,GenBank:XP_030102275.1,MGI:MGI:1923639;Name=XP_030102275.1;gbkey=CDS;gene=Ankrd36;product=ankyrin repeat domain 36 isoform X7;protein_id=XP_030102275.1;extra_copy_number=0
CM058251.1	Liftoff	CDS	3428807	3428892	.	+	.	ID=cds-XP_030102275.1;Parent=rna-XM_030246415.1;Dbxref=GeneID:76389,GenBank:XP_030102275.1,MGI:MGI:1923639;Name=XP_030102275.1;gbkey=CDS;gene=Ankrd36;product=ankyrin repeat domain 36 isoform X7;protein_id=XP_030102275.1;extra_copy_number=0
CM058251.1	Liftoff	CDS	3433417	3433587	.	+	.	ID=cds-XP_030102275.1;Parent=rna-XM_030246415.1;Dbxref=GeneID:76389,GenBank:XP_030102275.1,MGI:MGI:1923639;Name=XP_030102275.1;gbkey=CDS;gene=Ankrd36;product=ankyrin repeat domain 36 isoform X7;protein_id=XP_030102275.1;extra_copy_number=0
CM058251.1	Liftoff	CDS	3434642	3434684	.	+	.	ID=cds-XP_030102275.1;Parent=rna-XM_030246415.1;Dbxref=GeneID:76389,GenBank:XP_030102275.1,MGI:MGI:1923639;Name=XP_030102275.1;gbkey=CDS;gene=Ankrd36;product=ankyrin repeat domain 36 isoform X7;protein_id=XP_030102275.1;extra_copy_number=0
CM058251.1	Liftoff	mRNA	3358932	3479368	.	+	.	ID=rna-NM_023816.3;Parent=gene-Ankrd36;Dbxref=GeneID:76389,GenBank:NM_023816.3,MGI:MGI:1923639;Name=NM_023816.3;gbkey=mRNA;gene=Ankrd36;product=ankyrin repeat domain 36;tag=RefSeq Select;transcript_id=NM_023816.3;matches_ref_protein=False;valid_ORF=True;extra_copy_number=0
CM058251.1	Liftoff	exon	3358932	3359377	.	+	.	ID=exon-NM_023816.3-1;Parent=rna-NM_023816.3;Dbxref=GeneID:76389,GenBank:NM_023816.3,MGI:MGI:1923639;gbkey=mRNA;gene=Ankrd36;product=ankyrin repeat domain 36;tag=RefSeq Select;transcript_id=NM_023816.3;extra_copy_number=0
CM058251.1	Liftoff	exon	3360305	3360419	.	+	.	ID=exon-NM_023816.3-2;Parent=rna-NM_023816.3;Dbxref=GeneID:76389,GenBank:NM_023816.3,MGI:MGI:1923639;gbkey=mRNA;gene=Ankrd36;product=ankyrin repeat domain 36;tag=RefSeq Select;transcript_id=NM_023816.3;extra_copy_number=0
CM058251.1	Liftoff	exon	3360534	3360707	.	+	.	ID=exon-NM_023816.3-3;Parent=rna-NM_023816.3;Dbxref=GeneID:76389,GenBank:NM_023816.3,MGI:MGI:1923639;gbkey=mRNA;gene=Ankrd36;product=ankyrin repeat domain 36;tag=RefSeq Select;transcript_id=NM_023816.3;extra_copy_number=0
CM058251.1	Liftoff	exon	3363475	3363581	.	+	.	ID=exon-NM_023816.3-4;Parent=rna-NM_023816.3;Dbxref=GeneID:76389,GenBank:NM_023816.3,MGI:MGI:1923639;gbkey=mRNA;gene=Ankrd36;product=ankyrin repeat domain 36;tag=RefSeq Select;transcript_id=NM_023816.3;extra_copy_number=0
CM058251.1	Liftoff	exon	3364885	3365022	.	+	.	ID=exon-NM_023816.3-5;Parent=rna-NM_023816.3;Dbxref=GeneID:76389,GenBank:NM_023816.3,MGI:MGI:1923639;gbkey=mRNA;gene=Ankrd36;product=ankyrin repeat domain 36;tag=RefSeq Select;transcript_id=NM_023816.3;extra_copy_number=0
CM058251.1	Liftoff	exon	3367830	3367899	.	+	.	ID=exon-NM_023816.3-6;Parent=rna-NM_023816.3;Dbxref=GeneID:76389,GenBank:NM_023816.3,MGI:MGI:1923639;gbkey=mRNA;gene=Ankrd36;product=ankyrin repeat domain 36;tag=RefSeq Select;transcript_id=NM_023816.3;extra_copy_number=0
CM058251.1	Liftoff	exon	3373275	3373360	.	+	.	ID=exon-NM_023816.3-7;Parent=rna-NM_023816.3;Dbxref=GeneID:76389,GenBank:NM_023816.3,MGI:MGI:1923639;gbkey=mRNA;gene=Ankrd36;product=ankyrin repeat domain 36;tag=RefSeq Select;transcript_id=NM_023816.3;extra_copy_number=0
CM058251.1	Liftoff	exon	3385890	3385956	.	+	.	ID=exon-NM_023816.3-8;Parent=rna-NM_023816.3;Dbxref=GeneID:76389,GenBank:NM_023816.3,MGI:MGI:1923639;gbkey=mRNA;gene=Ankrd36;product=ankyrin repeat domain 36;tag=RefSeq Select;transcript_id=NM_023816.3;extra_copy_number=0
CM058251.1	Liftoff	exon	3396637	3396759	.	+	.	ID=exon-NM_023816.3-9;Parent=rna-NM_023816.3;Dbxref=GeneID:76389,GenBank:NM_023816.3,MGI:MGI:1923639;gbkey=mRNA;gene=Ankrd36;product=ankyrin repeat domain 36;tag=RefSeq Select;transcript_id=NM_023816.3;extra_copy_number=0
CM058251.1	Liftoff	exon	3396851	3396954	.	+	.	ID=exon-NM_023816.3-10;Parent=rna-NM_023816.3;Dbxref=GeneID:76389,GenBank:NM_023816.3,MGI:MGI:1923639;gbkey=mRNA;gene=Ankrd36;product=ankyrin repeat domain 36;tag=RefSeq Select;transcript_id=NM_023816.3;extra_copy_number=0
CM058251.1	Liftoff	exon	3398888	3398945	.	+	.	ID=exon-NM_023816.3-11;Parent=rna-NM_023816.3;Dbxref=GeneID:76389,GenBank:NM_023816.3,MGI:MGI:1923639;gbkey=mRNA;gene=Ankrd36;product=ankyrin repeat domain 36;tag=RefSeq Select;transcript_id=NM_023816.3;extra_copy_number=0
CM058251.1	Liftoff	exon	3404012	3404118	.	+	.	ID=exon-NM_023816.3-12;Parent=rna-NM_023816.3;Dbxref=GeneID:76389,GenBank:NM_023816.3,MGI:MGI:1923639;gbkey=mRNA;gene=Ankrd36;product=ankyrin repeat domain 36;tag=RefSeq Select;transcript_id=NM_023816.3;extra_copy_number=0
CM058251.1	Liftoff	exon	3405007	3405065	.	+	.	ID=exon-NM_023816.3-13;Parent=rna-NM_023816.3;Dbxref=GeneID:76389,GenBank:NM_023816.3,MGI:MGI:1923639;gbkey=mRNA;gene=Ankrd36;product=ankyrin repeat domain 36;tag=RefSeq Select;transcript_id=NM_023816.3;extra_copy_number=0
CM058251.1	Liftoff	exon	3407995	3408031	.	+	.	ID=exon-NM_023816.3-14;Parent=rna-NM_023816.3;Dbxref=GeneID:76389,GenBank:NM_023816.3,MGI:MGI:1923639;gbkey=mRNA;gene=Ankrd36;product=ankyrin repeat domain 36;tag=RefSeq Select;transcript_id=NM_023816.3;extra_copy_number=0
CM058251.1	Liftoff	exon	3409589	3409658	.	+	.	ID=exon-NM_023816.3-15;Parent=rna-NM_023816.3;Dbxref=GeneID:76389,GenBank:NM_023816.3,MGI:MGI:1923639;gbkey=mRNA;gene=Ankrd36;product=ankyrin repeat domain 36;tag=RefSeq Select;transcript_id=NM_023816.3;extra_copy_number=0
CM058251.1	Liftoff	exon	3418040	3419119	.	+	.	ID=exon-NM_023816.3-16;Parent=rna-NM_023816.3;Dbxref=GeneID:76389,GenBank:NM_023816.3,MGI:MGI:1923639;gbkey=mRNA;gene=Ankrd36;product=ankyrin repeat domain 36;tag=RefSeq Select;transcript_id=NM_023816.3;extra_copy_number=0
CM058251.1	Liftoff	exon	3420415	3420508	.	+	.	ID=exon-NM_023816.3-17;Parent=rna-NM_023816.3;Dbxref=GeneID:76389,GenBank:NM_023816.3,MGI:MGI:1923639;gbkey=mRNA;gene=Ankrd36;product=ankyrin repeat domain 36;tag=RefSeq Select;transcript_id=NM_023816.3;extra_copy_number=0
CM058251.1	Liftoff	exon	3421852	3421922	.	+	.	ID=exon-NM_023816.3-18;Parent=rna-NM_023816.3;Dbxref=GeneID:76389,GenBank:NM_023816.3,MGI:MGI:1923639;gbkey=mRNA;gene=Ankrd36;product=ankyrin repeat domain 36;tag=RefSeq Select;transcript_id=NM_023816.3;extra_copy_number=0
CM058251.1	Liftoff	exon	3424735	3425094	.	+	.	ID=exon-NM_023816.3-19;Parent=rna-NM_023816.3;Dbxref=GeneID:76389,GenBank:NM_023816.3,MGI:MGI:1923639;gbkey=mRNA;gene=Ankrd36;product=ankyrin repeat domain 36;tag=RefSeq Select;transcript_id=NM_023816.3;extra_copy_number=0
CM058251.1	Liftoff	exon	3428807	3428892	.	+	.	ID=exon-NM_023816.3-20;Parent=rna-NM_023816.3;Dbxref=GeneID:76389,GenBank:NM_023816.3,MGI:MGI:1923639;gbkey=mRNA;gene=Ankrd36;product=ankyrin repeat domain 36;tag=RefSeq Select;transcript_id=NM_023816.3;extra_copy_number=0
CM058251.1	Liftoff	exon	3433417	3433587	.	+	.	ID=exon-NM_023816.3-21;Parent=rna-NM_023816.3;Dbxref=GeneID:76389,GenBank:NM_023816.3,MGI:MGI:1923639;gbkey=mRNA;gene=Ankrd36;product=ankyrin repeat domain 36;tag=RefSeq Select;transcript_id=NM_023816.3;extra_copy_number=0
CM058251.1	Liftoff	exon	3434564	3434597	.	+	.	ID=exon-NM_023816.3-22;Parent=rna-NM_023816.3;Dbxref=GeneID:76389,GenBank:NM_023816.3,MGI:MGI:1923639;gbkey=mRNA;gene=Ankrd36;product=ankyrin repeat domain 36;tag=RefSeq Select;transcript_id=NM_023816.3;extra_copy_number=0
CM058251.1	Liftoff	exon	3436619	3436691	.	+	.	ID=exon-NM_023816.3-23;Parent=rna-NM_023816.3;Dbxref=GeneID:76389,GenBank:NM_023816.3,MGI:MGI:1923639;gbkey=mRNA;gene=Ankrd36;product=ankyrin repeat domain 36;tag=RefSeq Select;transcript_id=NM_023816.3;extra_copy_number=0
CM058251.1	Liftoff	exon	3450386	3450581	.	+	.	ID=exon-NM_023816.3-24;Parent=rna-NM_023816.3;Dbxref=GeneID:76389,GenBank:NM_023816.3,MGI:MGI:1923639;gbkey=mRNA;gene=Ankrd36;product=ankyrin repeat domain 36;tag=RefSeq Select;transcript_id=NM_023816.3;extra_copy_number=0
CM058251.1	Liftoff	exon	3452096	3452270	.	+	.	ID=exon-NM_023816.3-25;Parent=rna-NM_023816.3;Dbxref=GeneID:76389,GenBank:NM_023816.3,MGI:MGI:1923639;gbkey=mRNA;gene=Ankrd36;product=ankyrin repeat domain 36;tag=RefSeq Select;transcript_id=NM_023816.3;extra_copy_number=0
CM058251.1	Liftoff	exon	3477051	3477242	.	+	.	ID=exon-NM_023816.3-26;Parent=rna-NM_023816.3;Dbxref=GeneID:76389,GenBank:NM_023816.3,MGI:MGI:1923639;gbkey=mRNA;gene=Ankrd36;product=ankyrin repeat domain 36;tag=RefSeq Select;transcript_id=NM_023816.3;extra_copy_number=0
CM058251.1	Liftoff	exon	3478891	3479368	.	+	.	ID=exon-NM_023816.3-27;Parent=rna-NM_023816.3;Dbxref=GeneID:76389,GenBank:NM_023816.3,MGI:MGI:1923639;gbkey=mRNA;gene=Ankrd36;product=ankyrin repeat domain 36;tag=RefSeq Select;transcript_id=NM_023816.3;extra_copy_number=0
CM058251.1	Liftoff	CDS	3359175	3359377	.	+	.	ID=cds-NP_076305.2;Parent=rna-NM_023816.3;Dbxref=CCDS:CCDS36103.1,GeneID:76389,GenBank:NP_076305.2,MGI:MGI:1923639;Name=NP_076305.2;gbkey=CDS;gene=Ankrd36;product=ankyrin repeat domain 36;protein_id=NP_076305.2;tag=RefSeq Select;extra_copy_number=0
CM058251.1	Liftoff	CDS	3360305	3360419	.	+	.	ID=cds-NP_076305.2;Parent=rna-NM_023816.3;Dbxref=CCDS:CCDS36103.1,GeneID:76389,GenBank:NP_076305.2,MGI:MGI:1923639;Name=NP_076305.2;gbkey=CDS;gene=Ankrd36;product=ankyrin repeat domain 36;protein_id=NP_076305.2;tag=RefSeq Select;extra_copy_number=0
CM058251.1	Liftoff	CDS	3360534	3360707	.	+	.	ID=cds-NP_076305.2;Parent=rna-NM_023816.3;Dbxref=CCDS:CCDS36103.1,GeneID:76389,GenBank:NP_076305.2,MGI:MGI:1923639;Name=NP_076305.2;gbkey=CDS;gene=Ankrd36;product=ankyrin repeat domain 36;protein_id=NP_076305.2;tag=RefSeq Select;extra_copy_number=0
CM058251.1	Liftoff	CDS	3363475	3363581	.	+	.	ID=cds-NP_076305.2;Parent=rna-NM_023816.3;Dbxref=CCDS:CCDS36103.1,GeneID:76389,GenBank:NP_076305.2,MGI:MGI:1923639;Name=NP_076305.2;gbkey=CDS;gene=Ankrd36;product=ankyrin repeat domain 36;protein_id=NP_076305.2;tag=RefSeq Select;extra_copy_number=0
CM058251.1	Liftoff	CDS	3364885	3365022	.	+	.	ID=cds-NP_076305.2;Parent=rna-NM_023816.3;Dbxref=CCDS:CCDS36103.1,GeneID:76389,GenBank:NP_076305.2,MGI:MGI:1923639;Name=NP_076305.2;gbkey=CDS;gene=Ankrd36;product=ankyrin repeat domain 36;protein_id=NP_076305.2;tag=RefSeq Select;extra_copy_number=0
CM058251.1	Liftoff	CDS	3367830	3367899	.	+	.	ID=cds-NP_076305.2;Parent=rna-NM_023816.3;Dbxref=CCDS:CCDS36103.1,GeneID:76389,GenBank:NP_076305.2,MGI:MGI:1923639;Name=NP_076305.2;gbkey=CDS;gene=Ankrd36;product=ankyrin repeat domain 36;protein_id=NP_076305.2;tag=RefSeq Select;extra_copy_number=0
CM058251.1	Liftoff	CDS	3373275	3373360	.	+	.	ID=cds-NP_076305.2;Parent=rna-NM_023816.3;Dbxref=CCDS:CCDS36103.1,GeneID:76389,GenBank:NP_076305.2,MGI:MGI:1923639;Name=NP_076305.2;gbkey=CDS;gene=Ankrd36;product=ankyrin repeat domain 36;protein_id=NP_076305.2;tag=RefSeq Select;extra_copy_number=0
CM058251.1	Liftoff	CDS	3385890	3385956	.	+	.	ID=cds-NP_076305.2;Parent=rna-NM_023816.3;Dbxref=CCDS:CCDS36103.1,GeneID:76389,GenBank:NP_076305.2,MGI:MGI:1923639;Name=NP_076305.2;gbkey=CDS;gene=Ankrd36;product=ankyrin repeat domain 36;protein_id=NP_076305.2;tag=RefSeq Select;extra_copy_number=0
CM058251.1	Liftoff	CDS	3396637	3396759	.	+	.	ID=cds-NP_076305.2;Parent=rna-NM_023816.3;Dbxref=CCDS:CCDS36103.1,GeneID:76389,GenBank:NP_076305.2,MGI:MGI:1923639;Name=NP_076305.2;gbkey=CDS;gene=Ankrd36;product=ankyrin repeat domain 36;protein_id=NP_076305.2;tag=RefSeq Select;extra_copy_number=0
CM058251.1	Liftoff	CDS	3396851	3396954	.	+	.	ID=cds-NP_076305.2;Parent=rna-NM_023816.3;Dbxref=CCDS:CCDS36103.1,GeneID:76389,GenBank:NP_076305.2,MGI:MGI:1923639;Name=NP_076305.2;gbkey=CDS;gene=Ankrd36;product=ankyrin repeat domain 36;protein_id=NP_076305.2;tag=RefSeq Select;extra_copy_number=0
CM058251.1	Liftoff	CDS	3398888	3398945	.	+	.	ID=cds-NP_076305.2;Parent=rna-NM_023816.3;Dbxref=CCDS:CCDS36103.1,GeneID:76389,GenBank:NP_076305.2,MGI:MGI:1923639;Name=NP_076305.2;gbkey=CDS;gene=Ankrd36;product=ankyrin repeat domain 36;protein_id=NP_076305.2;tag=RefSeq Select;extra_copy_number=0
CM058251.1	Liftoff	CDS	3404012	3404118	.	+	.	ID=cds-NP_076305.2;Parent=rna-NM_023816.3;Dbxref=CCDS:CCDS36103.1,GeneID:76389,GenBank:NP_076305.2,MGI:MGI:1923639;Name=NP_076305.2;gbkey=CDS;gene=Ankrd36;product=ankyrin repeat domain 36;protein_id=NP_076305.2;tag=RefSeq Select;extra_copy_number=0
CM058251.1	Liftoff	CDS	3405007	3405065	.	+	.	ID=cds-NP_076305.2;Parent=rna-NM_023816.3;Dbxref=CCDS:CCDS36103.1,GeneID:76389,GenBank:NP_076305.2,MGI:MGI:1923639;Name=NP_076305.2;gbkey=CDS;gene=Ankrd36;product=ankyrin repeat domain 36;protein_id=NP_076305.2;tag=RefSeq Select;extra_copy_number=0
CM058251.1	Liftoff	CDS	3407995	3408031	.	+	.	ID=cds-NP_076305.2;Parent=rna-NM_023816.3;Dbxref=CCDS:CCDS36103.1,GeneID:76389,GenBank:NP_076305.2,MGI:MGI:1923639;Name=NP_076305.2;gbkey=CDS;gene=Ankrd36;product=ankyrin repeat domain 36;protein_id=NP_076305.2;tag=RefSeq Select;extra_copy_number=0
CM058251.1	Liftoff	CDS	3409589	3409658	.	+	.	ID=cds-NP_076305.2;Parent=rna-NM_023816.3;Dbxref=CCDS:CCDS36103.1,GeneID:76389,GenBank:NP_076305.2,MGI:MGI:1923639;Name=NP_076305.2;gbkey=CDS;gene=Ankrd36;product=ankyrin repeat domain 36;protein_id=NP_076305.2;tag=RefSeq Select;extra_copy_number=0
CM058251.1	Liftoff	CDS	3418040	3419119	.	+	.	ID=cds-NP_076305.2;Parent=rna-NM_023816.3;Dbxref=CCDS:CCDS36103.1,GeneID:76389,GenBank:NP_076305.2,MGI:MGI:1923639;Name=NP_076305.2;gbkey=CDS;gene=Ankrd36;product=ankyrin repeat domain 36;protein_id=NP_076305.2;tag=RefSeq Select;extra_copy_number=0
CM058251.1	Liftoff	CDS	3420415	3420508	.	+	.	ID=cds-NP_076305.2;Parent=rna-NM_023816.3;Dbxref=CCDS:CCDS36103.1,GeneID:76389,GenBank:NP_076305.2,MGI:MGI:1923639;Name=NP_076305.2;gbkey=CDS;gene=Ankrd36;product=ankyrin repeat domain 36;protein_id=NP_076305.2;tag=RefSeq Select;extra_copy_number=0
CM058251.1	Liftoff	CDS	3421852	3421922	.	+	.	ID=cds-NP_076305.2;Parent=rna-NM_023816.3;Dbxref=CCDS:CCDS36103.1,GeneID:76389,GenBank:NP_076305.2,MGI:MGI:1923639;Name=NP_076305.2;gbkey=CDS;gene=Ankrd36;product=ankyrin repeat domain 36;protein_id=NP_076305.2;tag=RefSeq Select;extra_copy_number=0
CM058251.1	Liftoff	CDS	3424735	3425094	.	+	.	ID=cds-NP_076305.2;Parent=rna-NM_023816.3;Dbxref=CCDS:CCDS36103.1,GeneID:76389,GenBank:NP_076305.2,MGI:MGI:1923639;Name=NP_076305.2;gbkey=CDS;gene=Ankrd36;product=ankyrin repeat domain 36;protein_id=NP_076305.2;tag=RefSeq Select;extra_copy_number=0
CM058251.1	Liftoff	CDS	3428807	3428892	.	+	.	ID=cds-NP_076305.2;Parent=rna-NM_023816.3;Dbxref=CCDS:CCDS36103.1,GeneID:76389,GenBank:NP_076305.2,MGI:MGI:1923639;Name=NP_076305.2;gbkey=CDS;gene=Ankrd36;product=ankyrin repeat domain 36;protein_id=NP_076305.2;tag=RefSeq Select;extra_copy_number=0
CM058251.1	Liftoff	CDS	3433417	3433587	.	+	.	ID=cds-NP_076305.2;Parent=rna-NM_023816.3;Dbxref=CCDS:CCDS36103.1,GeneID:76389,GenBank:NP_076305.2,MGI:MGI:1923639;Name=NP_076305.2;gbkey=CDS;gene=Ankrd36;product=ankyrin repeat domain 36;protein_id=NP_076305.2;tag=RefSeq Select;extra_copy_number=0
CM058251.1	Liftoff	CDS	3434564	3434597	.	+	.	ID=cds-NP_076305.2;Parent=rna-NM_023816.3;Dbxref=CCDS:CCDS36103.1,GeneID:76389,GenBank:NP_076305.2,MGI:MGI:1923639;Name=NP_076305.2;gbkey=CDS;gene=Ankrd36;product=ankyrin repeat domain 36;protein_id=NP_076305.2;tag=RefSeq Select;extra_copy_number=0
CM058251.1	Liftoff	CDS	3436619	3436691	.	+	.	ID=cds-NP_076305.2;Parent=rna-NM_023816.3;Dbxref=CCDS:CCDS36103.1,GeneID:76389,GenBank:NP_076305.2,MGI:MGI:1923639;Name=NP_076305.2;gbkey=CDS;gene=Ankrd36;product=ankyrin repeat domain 36;protein_id=NP_076305.2;tag=RefSeq Select;extra_copy_number=0
CM058251.1	Liftoff	CDS	3450386	3450581	.	+	.	ID=cds-NP_076305.2;Parent=rna-NM_023816.3;Dbxref=CCDS:CCDS36103.1,GeneID:76389,GenBank:NP_076305.2,MGI:MGI:1923639;Name=NP_076305.2;gbkey=CDS;gene=Ankrd36;product=ankyrin repeat domain 36;protein_id=NP_076305.2;tag=RefSeq Select;extra_copy_number=0
CM058251.1	Liftoff	CDS	3452096	3452270	.	+	.	ID=cds-NP_076305.2;Parent=rna-NM_023816.3;Dbxref=CCDS:CCDS36103.1,GeneID:76389,GenBank:NP_076305.2,MGI:MGI:1923639;Name=NP_076305.2;gbkey=CDS;gene=Ankrd36;product=ankyrin repeat domain 36;protein_id=NP_076305.2;tag=RefSeq Select;extra_copy_number=0
CM058251.1	Liftoff	CDS	3477051	3477242	.	+	.	ID=cds-NP_076305.2;Parent=rna-NM_023816.3;Dbxref=CCDS:CCDS36103.1,GeneID:76389,GenBank:NP_076305.2,MGI:MGI:1923639;Name=NP_076305.2;gbkey=CDS;gene=Ankrd36;product=ankyrin repeat domain 36;protein_id=NP_076305.2;tag=RefSeq Select;extra_copy_number=0
CM058251.1	Liftoff	CDS	3478891	3479088	.	+	.	ID=cds-NP_076305.2;Parent=rna-NM_023816.3;Dbxref=CCDS:CCDS36103.1,GeneID:76389,GenBank:NP_076305.2,MGI:MGI:1923639;Name=NP_076305.2;gbkey=CDS;gene=Ankrd36;product=ankyrin repeat domain 36;protein_id=NP_076305.2;tag=RefSeq Select;extra_copy_number=0
CM058251.1	Liftoff	mRNA	3364940	3437293	.	+	.	ID=rna-XM_017314827.1;Parent=gene-Ankrd36;Dbxref=GeneID:76389,GenBank:XM_017314827.1,MGI:MGI:1923639;Name=XM_017314827.1;gbkey=mRNA;gene=Ankrd36;model_evidence=Supporting evidence includes similarity to: 4 long SRA reads%2C and 100%25 coverage of the annotated genomic feature by RNAseq alignments%2C including 2 samples with support for all annotated introns;product=ankyrin repeat domain 36%2C transcript variant X10;transcript_id=XM_017314827.1;matches_ref_protein=False;valid_ORF=False;missing_stop_codon=True;extra_copy_number=0
CM058251.1	Liftoff	exon	3364940	3365022	.	+	.	ID=exon-XM_017314827.1-1;Parent=rna-XM_017314827.1;Dbxref=GeneID:76389,GenBank:XM_017314827.1,MGI:MGI:1923639;gbkey=mRNA;gene=Ankrd36;product=ankyrin repeat domain 36%2C transcript variant X10;transcript_id=XM_017314827.1;extra_copy_number=0
CM058251.1	Liftoff	exon	3373275	3373360	.	+	.	ID=exon-XM_017314827.1-2;Parent=rna-XM_017314827.1;Dbxref=GeneID:76389,GenBank:XM_017314827.1,MGI:MGI:1923639;gbkey=mRNA;gene=Ankrd36;product=ankyrin repeat domain 36%2C transcript variant X10;transcript_id=XM_017314827.1;extra_copy_number=0
CM058251.1	Liftoff	exon	3379992	3380050	.	+	.	ID=exon-XM_017314827.1-3;Parent=rna-XM_017314827.1;Dbxref=GeneID:76389,GenBank:XM_017314827.1,MGI:MGI:1923639;gbkey=mRNA;gene=Ankrd36;product=ankyrin repeat domain 36%2C transcript variant X10;transcript_id=XM_017314827.1;extra_copy_number=0
CM058251.1	Liftoff	exon	3381987	3382023	.	+	.	ID=exon-XM_017314827.1-4;Parent=rna-XM_017314827.1;Dbxref=GeneID:76389,GenBank:XM_017314827.1,MGI:MGI:1923639;gbkey=mRNA;gene=Ankrd36;product=ankyrin repeat domain 36%2C transcript variant X10;transcript_id=XM_017314827.1;extra_copy_number=0
CM058251.1	Liftoff	exon	3385890	3385956	.	+	.	ID=exon-XM_017314827.1-5;Parent=rna-XM_017314827.1;Dbxref=GeneID:76389,GenBank:XM_017314827.1,MGI:MGI:1923639;gbkey=mRNA;gene=Ankrd36;product=ankyrin repeat domain 36%2C transcript variant X10;transcript_id=XM_017314827.1;extra_copy_number=0
CM058251.1	Liftoff	exon	3396637	3396759	.	+	.	ID=exon-XM_017314827.1-6;Parent=rna-XM_017314827.1;Dbxref=GeneID:76389,GenBank:XM_017314827.1,MGI:MGI:1923639;gbkey=mRNA;gene=Ankrd36;product=ankyrin repeat domain 36%2C transcript variant X10;transcript_id=XM_017314827.1;extra_copy_number=0
CM058251.1	Liftoff	exon	3396851	3396954	.	+	.	ID=exon-XM_017314827.1-7;Parent=rna-XM_017314827.1;Dbxref=GeneID:76389,GenBank:XM_017314827.1,MGI:MGI:1923639;gbkey=mRNA;gene=Ankrd36;product=ankyrin repeat domain 36%2C transcript variant X10;transcript_id=XM_017314827.1;extra_copy_number=0
CM058251.1	Liftoff	exon	3398888	3398945	.	+	.	ID=exon-XM_017314827.1-8;Parent=rna-XM_017314827.1;Dbxref=GeneID:76389,GenBank:XM_017314827.1,MGI:MGI:1923639;gbkey=mRNA;gene=Ankrd36;product=ankyrin repeat domain 36%2C transcript variant X10;transcript_id=XM_017314827.1;extra_copy_number=0
CM058251.1	Liftoff	exon	3404012	3404118	.	+	.	ID=exon-XM_017314827.1-9;Parent=rna-XM_017314827.1;Dbxref=GeneID:76389,GenBank:XM_017314827.1,MGI:MGI:1923639;gbkey=mRNA;gene=Ankrd36;product=ankyrin repeat domain 36%2C transcript variant X10;transcript_id=XM_017314827.1;extra_copy_number=0
CM058251.1	Liftoff	exon	3405007	3405065	.	+	.	ID=exon-XM_017314827.1-10;Parent=rna-XM_017314827.1;Dbxref=GeneID:76389,GenBank:XM_017314827.1,MGI:MGI:1923639;gbkey=mRNA;gene=Ankrd36;product=ankyrin repeat domain 36%2C transcript variant X10;transcript_id=XM_017314827.1;extra_copy_number=0
CM058251.1	Liftoff	exon	3407995	3408031	.	+	.	ID=exon-XM_017314827.1-11;Parent=rna-XM_017314827.1;Dbxref=GeneID:76389,GenBank:XM_017314827.1,MGI:MGI:1923639;gbkey=mRNA;gene=Ankrd36;product=ankyrin repeat domain 36%2C transcript variant X10;transcript_id=XM_017314827.1;extra_copy_number=0
CM058251.1	Liftoff	exon	3409589	3409658	.	+	.	ID=exon-XM_017314827.1-12;Parent=rna-XM_017314827.1;Dbxref=GeneID:76389,GenBank:XM_017314827.1,MGI:MGI:1923639;gbkey=mRNA;gene=Ankrd36;product=ankyrin repeat domain 36%2C transcript variant X10;transcript_id=XM_017314827.1;extra_copy_number=0
CM058251.1	Liftoff	exon	3418040	3419119	.	+	.	ID=exon-XM_017314827.1-13;Parent=rna-XM_017314827.1;Dbxref=GeneID:76389,GenBank:XM_017314827.1,MGI:MGI:1923639;gbkey=mRNA;gene=Ankrd36;product=ankyrin repeat domain 36%2C transcript variant X10;transcript_id=XM_017314827.1;extra_copy_number=0
CM058251.1	Liftoff	exon	3420415	3420508	.	+	.	ID=exon-XM_017314827.1-14;Parent=rna-XM_017314827.1;Dbxref=GeneID:76389,GenBank:XM_017314827.1,MGI:MGI:1923639;gbkey=mRNA;gene=Ankrd36;product=ankyrin repeat domain 36%2C transcript variant X10;transcript_id=XM_017314827.1;extra_copy_number=0
CM058251.1	Liftoff	exon	3421849	3421922	.	+	.	ID=exon-XM_017314827.1-15;Parent=rna-XM_017314827.1;Dbxref=GeneID:76389,GenBank:XM_017314827.1,MGI:MGI:1923639;gbkey=mRNA;gene=Ankrd36;product=ankyrin repeat domain 36%2C transcript variant X10;transcript_id=XM_017314827.1;extra_copy_number=0
CM058251.1	Liftoff	exon	3424735	3425094	.	+	.	ID=exon-XM_017314827.1-16;Parent=rna-XM_017314827.1;Dbxref=GeneID:76389,GenBank:XM_017314827.1,MGI:MGI:1923639;gbkey=mRNA;gene=Ankrd36;product=ankyrin repeat domain 36%2C transcript variant X10;transcript_id=XM_017314827.1;extra_copy_number=0
CM058251.1	Liftoff	exon	3428807	3428892	.	+	.	ID=exon-XM_017314827.1-17;Parent=rna-XM_017314827.1;Dbxref=GeneID:76389,GenBank:XM_017314827.1,MGI:MGI:1923639;gbkey=mRNA;gene=Ankrd36;product=ankyrin repeat domain 36%2C transcript variant X10;transcript_id=XM_017314827.1;extra_copy_number=0
CM058251.1	Liftoff	exon	3433417	3433587	.	+	.	ID=exon-XM_017314827.1-18;Parent=rna-XM_017314827.1;Dbxref=GeneID:76389,GenBank:XM_017314827.1,MGI:MGI:1923639;gbkey=mRNA;gene=Ankrd36;product=ankyrin repeat domain 36%2C transcript variant X10;transcript_id=XM_017314827.1;extra_copy_number=0
CM058251.1	Liftoff	exon	3434564	3434597	.	+	.	ID=exon-XM_017314827.1-19;Parent=rna-XM_017314827.1;Dbxref=GeneID:76389,GenBank:XM_017314827.1,MGI:MGI:1923639;gbkey=mRNA;gene=Ankrd36;product=ankyrin repeat domain 36%2C transcript variant X10;transcript_id=XM_017314827.1;extra_copy_number=0
CM058251.1	Liftoff	exon	3436619	3437293	.	+	.	ID=exon-XM_017314827.1-20;Parent=rna-XM_017314827.1;Dbxref=GeneID:76389,GenBank:XM_017314827.1,MGI:MGI:1923639;gbkey=mRNA;gene=Ankrd36;product=ankyrin repeat domain 36%2C transcript variant X10;transcript_id=XM_017314827.1;extra_copy_number=0
CM058251.1	Liftoff	CDS	3373323	3373360	.	+	.	ID=cds-XP_017170316.1;Parent=rna-XM_017314827.1;Dbxref=GeneID:76389,GenBank:XP_017170316.1,MGI:MGI:1923639;Name=XP_017170316.1;gbkey=CDS;gene=Ankrd36;product=ankyrin repeat domain 36 isoform X9;protein_id=XP_017170316.1;extra_copy_number=0
CM058251.1	Liftoff	CDS	3379992	3380050	.	+	.	ID=cds-XP_017170316.1;Parent=rna-XM_017314827.1;Dbxref=GeneID:76389,GenBank:XP_017170316.1,MGI:MGI:1923639;Name=XP_017170316.1;gbkey=CDS;gene=Ankrd36;product=ankyrin repeat domain 36 isoform X9;protein_id=XP_017170316.1;extra_copy_number=0
CM058251.1	Liftoff	CDS	3381987	3382023	.	+	.	ID=cds-XP_017170316.1;Parent=rna-XM_017314827.1;Dbxref=GeneID:76389,GenBank:XP_017170316.1,MGI:MGI:1923639;Name=XP_017170316.1;gbkey=CDS;gene=Ankrd36;product=ankyrin repeat domain 36 isoform X9;protein_id=XP_017170316.1;extra_copy_number=0
CM058251.1	Liftoff	CDS	3385890	3385956	.	+	.	ID=cds-XP_017170316.1;Parent=rna-XM_017314827.1;Dbxref=GeneID:76389,GenBank:XP_017170316.1,MGI:MGI:1923639;Name=XP_017170316.1;gbkey=CDS;gene=Ankrd36;product=ankyrin repeat domain 36 isoform X9;protein_id=XP_017170316.1;extra_copy_number=0
CM058251.1	Liftoff	CDS	3396637	3396759	.	+	.	ID=cds-XP_017170316.1;Parent=rna-XM_017314827.1;Dbxref=GeneID:76389,GenBank:XP_017170316.1,MGI:MGI:1923639;Name=XP_017170316.1;gbkey=CDS;gene=Ankrd36;product=ankyrin repeat domain 36 isoform X9;protein_id=XP_017170316.1;extra_copy_number=0
CM058251.1	Liftoff	CDS	3396851	3396954	.	+	.	ID=cds-XP_017170316.1;Parent=rna-XM_017314827.1;Dbxref=GeneID:76389,GenBank:XP_017170316.1,MGI:MGI:1923639;Name=XP_017170316.1;gbkey=CDS;gene=Ankrd36;product=ankyrin repeat domain 36 isoform X9;protein_id=XP_017170316.1;extra_copy_number=0
CM058251.1	Liftoff	CDS	3398888	3398945	.	+	.	ID=cds-XP_017170316.1;Parent=rna-XM_017314827.1;Dbxref=GeneID:76389,GenBank:XP_017170316.1,MGI:MGI:1923639;Name=XP_017170316.1;gbkey=CDS;gene=Ankrd36;product=ankyrin repeat domain 36 isoform X9;protein_id=XP_017170316.1;extra_copy_number=0
CM058251.1	Liftoff	CDS	3404012	3404118	.	+	.	ID=cds-XP_017170316.1;Parent=rna-XM_017314827.1;Dbxref=GeneID:76389,GenBank:XP_017170316.1,MGI:MGI:1923639;Name=XP_017170316.1;gbkey=CDS;gene=Ankrd36;product=ankyrin repeat domain 36 isoform X9;protein_id=XP_017170316.1;extra_copy_number=0
CM058251.1	Liftoff	CDS	3405007	3405065	.	+	.	ID=cds-XP_017170316.1;Parent=rna-XM_017314827.1;Dbxref=GeneID:76389,GenBank:XP_017170316.1,MGI:MGI:1923639;Name=XP_017170316.1;gbkey=CDS;gene=Ankrd36;product=ankyrin repeat domain 36 isoform X9;protein_id=XP_017170316.1;extra_copy_number=0
CM058251.1	Liftoff	CDS	3407995	3408031	.	+	.	ID=cds-XP_017170316.1;Parent=rna-XM_017314827.1;Dbxref=GeneID:76389,GenBank:XP_017170316.1,MGI:MGI:1923639;Name=XP_017170316.1;gbkey=CDS;gene=Ankrd36;product=ankyrin repeat domain 36 isoform X9;protein_id=XP_017170316.1;extra_copy_number=0
CM058251.1	Liftoff	CDS	3409589	3409658	.	+	.	ID=cds-XP_017170316.1;Parent=rna-XM_017314827.1;Dbxref=GeneID:76389,GenBank:XP_017170316.1,MGI:MGI:1923639;Name=XP_017170316.1;gbkey=CDS;gene=Ankrd36;product=ankyrin repeat domain 36 isoform X9;protein_id=XP_017170316.1;extra_copy_number=0
CM058251.1	Liftoff	CDS	3418040	3419119	.	+	.	ID=cds-XP_017170316.1;Parent=rna-XM_017314827.1;Dbxref=GeneID:76389,GenBank:XP_017170316.1,MGI:MGI:1923639;Name=XP_017170316.1;gbkey=CDS;gene=Ankrd36;product=ankyrin repeat domain 36 isoform X9;protein_id=XP_017170316.1;extra_copy_number=0
CM058251.1	Liftoff	CDS	3420415	3420508	.	+	.	ID=cds-XP_017170316.1;Parent=rna-XM_017314827.1;Dbxref=GeneID:76389,GenBank:XP_017170316.1,MGI:MGI:1923639;Name=XP_017170316.1;gbkey=CDS;gene=Ankrd36;product=ankyrin repeat domain 36 isoform X9;protein_id=XP_017170316.1;extra_copy_number=0
CM058251.1	Liftoff	CDS	3421849	3421922	.	+	.	ID=cds-XP_017170316.1;Parent=rna-XM_017314827.1;Dbxref=GeneID:76389,GenBank:XP_017170316.1,MGI:MGI:1923639;Name=XP_017170316.1;gbkey=CDS;gene=Ankrd36;product=ankyrin repeat domain 36 isoform X9;protein_id=XP_017170316.1;extra_copy_number=0
CM058251.1	Liftoff	CDS	3424735	3425094	.	+	.	ID=cds-XP_017170316.1;Parent=rna-XM_017314827.1;Dbxref=GeneID:76389,GenBank:XP_017170316.1,MGI:MGI:1923639;Name=XP_017170316.1;gbkey=CDS;gene=Ankrd36;product=ankyrin repeat domain 36 isoform X9;protein_id=XP_017170316.1;extra_copy_number=0
CM058251.1	Liftoff	CDS	3428807	3428892	.	+	.	ID=cds-XP_017170316.1;Parent=rna-XM_017314827.1;Dbxref=GeneID:76389,GenBank:XP_017170316.1,MGI:MGI:1923639;Name=XP_017170316.1;gbkey=CDS;gene=Ankrd36;product=ankyrin repeat domain 36 isoform X9;protein_id=XP_017170316.1;extra_copy_number=0
CM058251.1	Liftoff	CDS	3433417	3433587	.	+	.	ID=cds-XP_017170316.1;Parent=rna-XM_017314827.1;Dbxref=GeneID:76389,GenBank:XP_017170316.1,MGI:MGI:1923639;Name=XP_017170316.1;gbkey=CDS;gene=Ankrd36;product=ankyrin repeat domain 36 isoform X9;protein_id=XP_017170316.1;extra_copy_number=0
CM058251.1	Liftoff	CDS	3434564	3434597	.	+	.	ID=cds-XP_017170316.1;Parent=rna-XM_017314827.1;Dbxref=GeneID:76389,GenBank:XP_017170316.1,MGI:MGI:1923639;Name=XP_017170316.1;gbkey=CDS;gene=Ankrd36;product=ankyrin repeat domain 36 isoform X9;protein_id=XP_017170316.1;extra_copy_number=0
CM058251.1	Liftoff	CDS	3436619	3436967	.	+	.	ID=cds-XP_017170316.1;Parent=rna-XM_017314827.1;Dbxref=GeneID:76389,GenBank:XP_017170316.1,MGI:MGI:1923639;Name=XP_017170316.1;gbkey=CDS;gene=Ankrd36;product=ankyrin repeat domain 36 isoform X9;protein_id=XP_017170316.1;extra_copy_number=0
CM058251.1	Liftoff	mRNA	3372888	3437293	.	+	.	ID=rna-XM_017314826.2;Parent=gene-Ankrd36;Dbxref=GeneID:76389,GenBank:XM_017314826.2,MGI:MGI:1923639;Name=XM_017314826.2;gbkey=mRNA;gene=Ankrd36;model_evidence=Supporting evidence includes similarity to: 4 long SRA reads%2C and 100%25 coverage of the annotated genomic feature by RNAseq alignments%2C including 2 samples with support for all annotated introns;product=ankyrin repeat domain 36%2C transcript variant X9;transcript_id=XM_017314826.2;matches_ref_protein=False;valid_ORF=False;missing_stop_codon=True;extra_copy_number=0
CM058251.1	Liftoff	exon	3372888	3373006	.	+	.	ID=exon-XM_017314826.2-1;Parent=rna-XM_017314826.2;Dbxref=GeneID:76389,GenBank:XM_017314826.2,MGI:MGI:1923639;gbkey=mRNA;gene=Ankrd36;product=ankyrin repeat domain 36%2C transcript variant X9;transcript_id=XM_017314826.2;extra_copy_number=0
CM058251.1	Liftoff	exon	3373275	3373360	.	+	.	ID=exon-XM_017314826.2-2;Parent=rna-XM_017314826.2;Dbxref=GeneID:76389,GenBank:XM_017314826.2,MGI:MGI:1923639;gbkey=mRNA;gene=Ankrd36;product=ankyrin repeat domain 36%2C transcript variant X9;transcript_id=XM_017314826.2;extra_copy_number=0
CM058251.1	Liftoff	exon	3379992	3380050	.	+	.	ID=exon-XM_017314826.2-3;Parent=rna-XM_017314826.2;Dbxref=GeneID:76389,GenBank:XM_017314826.2,MGI:MGI:1923639;gbkey=mRNA;gene=Ankrd36;product=ankyrin repeat domain 36%2C transcript variant X9;transcript_id=XM_017314826.2;extra_copy_number=0
CM058251.1	Liftoff	exon	3381987	3382023	.	+	.	ID=exon-XM_017314826.2-4;Parent=rna-XM_017314826.2;Dbxref=GeneID:76389,GenBank:XM_017314826.2,MGI:MGI:1923639;gbkey=mRNA;gene=Ankrd36;product=ankyrin repeat domain 36%2C transcript variant X9;transcript_id=XM_017314826.2;extra_copy_number=0
CM058251.1	Liftoff	exon	3385890	3385956	.	+	.	ID=exon-XM_017314826.2-5;Parent=rna-XM_017314826.2;Dbxref=GeneID:76389,GenBank:XM_017314826.2,MGI:MGI:1923639;gbkey=mRNA;gene=Ankrd36;product=ankyrin repeat domain 36%2C transcript variant X9;transcript_id=XM_017314826.2;extra_copy_number=0
CM058251.1	Liftoff	exon	3396637	3396759	.	+	.	ID=exon-XM_017314826.2-6;Parent=rna-XM_017314826.2;Dbxref=GeneID:76389,GenBank:XM_017314826.2,MGI:MGI:1923639;gbkey=mRNA;gene=Ankrd36;product=ankyrin repeat domain 36%2C transcript variant X9;transcript_id=XM_017314826.2;extra_copy_number=0
CM058251.1	Liftoff	exon	3396851	3396954	.	+	.	ID=exon-XM_017314826.2-7;Parent=rna-XM_017314826.2;Dbxref=GeneID:76389,GenBank:XM_017314826.2,MGI:MGI:1923639;gbkey=mRNA;gene=Ankrd36;product=ankyrin repeat domain 36%2C transcript variant X9;transcript_id=XM_017314826.2;extra_copy_number=0
CM058251.1	Liftoff	exon	3398888	3398945	.	+	.	ID=exon-XM_017314826.2-8;Parent=rna-XM_017314826.2;Dbxref=GeneID:76389,GenBank:XM_017314826.2,MGI:MGI:1923639;gbkey=mRNA;gene=Ankrd36;product=ankyrin repeat domain 36%2C transcript variant X9;transcript_id=XM_017314826.2;extra_copy_number=0
CM058251.1	Liftoff	exon	3404012	3404118	.	+	.	ID=exon-XM_017314826.2-9;Parent=rna-XM_017314826.2;Dbxref=GeneID:76389,GenBank:XM_017314826.2,MGI:MGI:1923639;gbkey=mRNA;gene=Ankrd36;product=ankyrin repeat domain 36%2C transcript variant X9;transcript_id=XM_017314826.2;extra_copy_number=0
CM058251.1	Liftoff	exon	3405007	3405065	.	+	.	ID=exon-XM_017314826.2-10;Parent=rna-XM_017314826.2;Dbxref=GeneID:76389,GenBank:XM_017314826.2,MGI:MGI:1923639;gbkey=mRNA;gene=Ankrd36;product=ankyrin repeat domain 36%2C transcript variant X9;transcript_id=XM_017314826.2;extra_copy_number=0
CM058251.1	Liftoff	exon	3407995	3408031	.	+	.	ID=exon-XM_017314826.2-11;Parent=rna-XM_017314826.2;Dbxref=GeneID:76389,GenBank:XM_017314826.2,MGI:MGI:1923639;gbkey=mRNA;gene=Ankrd36;product=ankyrin repeat domain 36%2C transcript variant X9;transcript_id=XM_017314826.2;extra_copy_number=0
CM058251.1	Liftoff	exon	3409589	3409658	.	+	.	ID=exon-XM_017314826.2-12;Parent=rna-XM_017314826.2;Dbxref=GeneID:76389,GenBank:XM_017314826.2,MGI:MGI:1923639;gbkey=mRNA;gene=Ankrd36;product=ankyrin repeat domain 36%2C transcript variant X9;transcript_id=XM_017314826.2;extra_copy_number=0
CM058251.1	Liftoff	exon	3418040	3419119	.	+	.	ID=exon-XM_017314826.2-13;Parent=rna-XM_017314826.2;Dbxref=GeneID:76389,GenBank:XM_017314826.2,MGI:MGI:1923639;gbkey=mRNA;gene=Ankrd36;product=ankyrin repeat domain 36%2C transcript variant X9;transcript_id=XM_017314826.2;extra_copy_number=0
CM058251.1	Liftoff	exon	3420415	3420508	.	+	.	ID=exon-XM_017314826.2-14;Parent=rna-XM_017314826.2;Dbxref=GeneID:76389,GenBank:XM_017314826.2,MGI:MGI:1923639;gbkey=mRNA;gene=Ankrd36;product=ankyrin repeat domain 36%2C transcript variant X9;transcript_id=XM_017314826.2;extra_copy_number=0
CM058251.1	Liftoff	exon	3421849	3421922	.	+	.	ID=exon-XM_017314826.2-15;Parent=rna-XM_017314826.2;Dbxref=GeneID:76389,GenBank:XM_017314826.2,MGI:MGI:1923639;gbkey=mRNA;gene=Ankrd36;product=ankyrin repeat domain 36%2C transcript variant X9;transcript_id=XM_017314826.2;extra_copy_number=0
CM058251.1	Liftoff	exon	3424735	3425094	.	+	.	ID=exon-XM_017314826.2-16;Parent=rna-XM_017314826.2;Dbxref=GeneID:76389,GenBank:XM_017314826.2,MGI:MGI:1923639;gbkey=mRNA;gene=Ankrd36;product=ankyrin repeat domain 36%2C transcript variant X9;transcript_id=XM_017314826.2;extra_copy_number=0
CM058251.1	Liftoff	exon	3428807	3428892	.	+	.	ID=exon-XM_017314826.2-17;Parent=rna-XM_017314826.2;Dbxref=GeneID:76389,GenBank:XM_017314826.2,MGI:MGI:1923639;gbkey=mRNA;gene=Ankrd36;product=ankyrin repeat domain 36%2C transcript variant X9;transcript_id=XM_017314826.2;extra_copy_number=0
CM058251.1	Liftoff	exon	3433417	3433587	.	+	.	ID=exon-XM_017314826.2-18;Parent=rna-XM_017314826.2;Dbxref=GeneID:76389,GenBank:XM_017314826.2,MGI:MGI:1923639;gbkey=mRNA;gene=Ankrd36;product=ankyrin repeat domain 36%2C transcript variant X9;transcript_id=XM_017314826.2;extra_copy_number=0
CM058251.1	Liftoff	exon	3434564	3434597	.	+	.	ID=exon-XM_017314826.2-19;Parent=rna-XM_017314826.2;Dbxref=GeneID:76389,GenBank:XM_017314826.2,MGI:MGI:1923639;gbkey=mRNA;gene=Ankrd36;product=ankyrin repeat domain 36%2C transcript variant X9;transcript_id=XM_017314826.2;extra_copy_number=0
CM058251.1	Liftoff	exon	3436619	3437293	.	+	.	ID=exon-XM_017314826.2-20;Parent=rna-XM_017314826.2;Dbxref=GeneID:76389,GenBank:XM_017314826.2,MGI:MGI:1923639;gbkey=mRNA;gene=Ankrd36;product=ankyrin repeat domain 36%2C transcript variant X9;transcript_id=XM_017314826.2;extra_copy_number=0
CM058251.1	Liftoff	CDS	3373004	3373006	.	+	.	ID=cds-XP_017170315.1;Parent=rna-XM_017314826.2;Dbxref=GeneID:76389,GenBank:XP_017170315.1,MGI:MGI:1923639;Name=XP_017170315.1;gbkey=CDS;gene=Ankrd36;product=ankyrin repeat domain 36 isoform X8;protein_id=XP_017170315.1;extra_copy_number=0
CM058251.1	Liftoff	CDS	3373275	3373360	.	+	.	ID=cds-XP_017170315.1;Parent=rna-XM_017314826.2;Dbxref=GeneID:76389,GenBank:XP_017170315.1,MGI:MGI:1923639;Name=XP_017170315.1;gbkey=CDS;gene=Ankrd36;product=ankyrin repeat domain 36 isoform X8;protein_id=XP_017170315.1;extra_copy_number=0
CM058251.1	Liftoff	CDS	3379992	3380050	.	+	.	ID=cds-XP_017170315.1;Parent=rna-XM_017314826.2;Dbxref=GeneID:76389,GenBank:XP_017170315.1,MGI:MGI:1923639;Name=XP_017170315.1;gbkey=CDS;gene=Ankrd36;product=ankyrin repeat domain 36 isoform X8;protein_id=XP_017170315.1;extra_copy_number=0
CM058251.1	Liftoff	CDS	3381987	3382023	.	+	.	ID=cds-XP_017170315.1;Parent=rna-XM_017314826.2;Dbxref=GeneID:76389,GenBank:XP_017170315.1,MGI:MGI:1923639;Name=XP_017170315.1;gbkey=CDS;gene=Ankrd36;product=ankyrin repeat domain 36 isoform X8;protein_id=XP_017170315.1;extra_copy_number=0
CM058251.1	Liftoff	CDS	3385890	3385956	.	+	.	ID=cds-XP_017170315.1;Parent=rna-XM_017314826.2;Dbxref=GeneID:76389,GenBank:XP_017170315.1,MGI:MGI:1923639;Name=XP_017170315.1;gbkey=CDS;gene=Ankrd36;product=ankyrin repeat domain 36 isoform X8;protein_id=XP_017170315.1;extra_copy_number=0
CM058251.1	Liftoff	CDS	3396637	3396759	.	+	.	ID=cds-XP_017170315.1;Parent=rna-XM_017314826.2;Dbxref=GeneID:76389,GenBank:XP_017170315.1,MGI:MGI:1923639;Name=XP_017170315.1;gbkey=CDS;gene=Ankrd36;product=ankyrin repeat domain 36 isoform X8;protein_id=XP_017170315.1;extra_copy_number=0
CM058251.1	Liftoff	CDS	3396851	3396954	.	+	.	ID=cds-XP_017170315.1;Parent=rna-XM_017314826.2;Dbxref=GeneID:76389,GenBank:XP_017170315.1,MGI:MGI:1923639;Name=XP_017170315.1;gbkey=CDS;gene=Ankrd36;product=ankyrin repeat domain 36 isoform X8;protein_id=XP_017170315.1;extra_copy_number=0
CM058251.1	Liftoff	CDS	3398888	3398945	.	+	.	ID=cds-XP_017170315.1;Parent=rna-XM_017314826.2;Dbxref=GeneID:76389,GenBank:XP_017170315.1,MGI:MGI:1923639;Name=XP_017170315.1;gbkey=CDS;gene=Ankrd36;product=ankyrin repeat domain 36 isoform X8;protein_id=XP_017170315.1;extra_copy_number=0
CM058251.1	Liftoff	CDS	3404012	3404118	.	+	.	ID=cds-XP_017170315.1;Parent=rna-XM_017314826.2;Dbxref=GeneID:76389,GenBank:XP_017170315.1,MGI:MGI:1923639;Name=XP_017170315.1;gbkey=CDS;gene=Ankrd36;product=ankyrin repeat domain 36 isoform X8;protein_id=XP_017170315.1;extra_copy_number=0
CM058251.1	Liftoff	CDS	3405007	3405065	.	+	.	ID=cds-XP_017170315.1;Parent=rna-XM_017314826.2;Dbxref=GeneID:76389,GenBank:XP_017170315.1,MGI:MGI:1923639;Name=XP_017170315.1;gbkey=CDS;gene=Ankrd36;product=ankyrin repeat domain 36 isoform X8;protein_id=XP_017170315.1;extra_copy_number=0
CM058251.1	Liftoff	CDS	3407995	3408031	.	+	.	ID=cds-XP_017170315.1;Parent=rna-XM_017314826.2;Dbxref=GeneID:76389,GenBank:XP_017170315.1,MGI:MGI:1923639;Name=XP_017170315.1;gbkey=CDS;gene=Ankrd36;product=ankyrin repeat domain 36 isoform X8;protein_id=XP_017170315.1;extra_copy_number=0
CM058251.1	Liftoff	CDS	3409589	3409658	.	+	.	ID=cds-XP_017170315.1;Parent=rna-XM_017314826.2;Dbxref=GeneID:76389,GenBank:XP_017170315.1,MGI:MGI:1923639;Name=XP_017170315.1;gbkey=CDS;gene=Ankrd36;product=ankyrin repeat domain 36 isoform X8;protein_id=XP_017170315.1;extra_copy_number=0
CM058251.1	Liftoff	CDS	3418040	3419119	.	+	.	ID=cds-XP_017170315.1;Parent=rna-XM_017314826.2;Dbxref=GeneID:76389,GenBank:XP_017170315.1,MGI:MGI:1923639;Name=XP_017170315.1;gbkey=CDS;gene=Ankrd36;product=ankyrin repeat domain 36 isoform X8;protein_id=XP_017170315.1;extra_copy_number=0
CM058251.1	Liftoff	CDS	3420415	3420508	.	+	.	ID=cds-XP_017170315.1;Parent=rna-XM_017314826.2;Dbxref=GeneID:76389,GenBank:XP_017170315.1,MGI:MGI:1923639;Name=XP_017170315.1;gbkey=CDS;gene=Ankrd36;product=ankyrin repeat domain 36 isoform X8;protein_id=XP_017170315.1;extra_copy_number=0
CM058251.1	Liftoff	CDS	3421849	3421922	.	+	.	ID=cds-XP_017170315.1;Parent=rna-XM_017314826.2;Dbxref=GeneID:76389,GenBank:XP_017170315.1,MGI:MGI:1923639;Name=XP_017170315.1;gbkey=CDS;gene=Ankrd36;product=ankyrin repeat domain 36 isoform X8;protein_id=XP_017170315.1;extra_copy_number=0
CM058251.1	Liftoff	CDS	3424735	3425094	.	+	.	ID=cds-XP_017170315.1;Parent=rna-XM_017314826.2;Dbxref=GeneID:76389,GenBank:XP_017170315.1,MGI:MGI:1923639;Name=XP_017170315.1;gbkey=CDS;gene=Ankrd36;product=ankyrin repeat domain 36 isoform X8;protein_id=XP_017170315.1;extra_copy_number=0
CM058251.1	Liftoff	CDS	3428807	3428892	.	+	.	ID=cds-XP_017170315.1;Parent=rna-XM_017314826.2;Dbxref=GeneID:76389,GenBank:XP_017170315.1,MGI:MGI:1923639;Name=XP_017170315.1;gbkey=CDS;gene=Ankrd36;product=ankyrin repeat domain 36 isoform X8;protein_id=XP_017170315.1;extra_copy_number=0
CM058251.1	Liftoff	CDS	3433417	3433587	.	+	.	ID=cds-XP_017170315.1;Parent=rna-XM_017314826.2;Dbxref=GeneID:76389,GenBank:XP_017170315.1,MGI:MGI:1923639;Name=XP_017170315.1;gbkey=CDS;gene=Ankrd36;product=ankyrin repeat domain 36 isoform X8;protein_id=XP_017170315.1;extra_copy_number=0
CM058251.1	Liftoff	CDS	3434564	3434597	.	+	.	ID=cds-XP_017170315.1;Parent=rna-XM_017314826.2;Dbxref=GeneID:76389,GenBank:XP_017170315.1,MGI:MGI:1923639;Name=XP_017170315.1;gbkey=CDS;gene=Ankrd36;product=ankyrin repeat domain 36 isoform X8;protein_id=XP_017170315.1;extra_copy_number=0
CM058251.1	Liftoff	CDS	3436619	3436967	.	+	.	ID=cds-XP_017170315.1;Parent=rna-XM_017314826.2;Dbxref=GeneID:76389,GenBank:XP_017170315.1,MGI:MGI:1923639;Name=XP_017170315.1;gbkey=CDS;gene=Ankrd36;product=ankyrin repeat domain 36 isoform X8;protein_id=XP_017170315.1;extra_copy_number=0
CM058251.1	Liftoff	transcript	3358928	3436693	.	+	.	ID=rna-XR_001780072.1;Parent=gene-Ankrd36;Dbxref=GeneID:76389,GenBank:XR_001780072.1,MGI:MGI:1923639;Name=XR_001780072.1;gbkey=misc_RNA;gene=Ankrd36;model_evidence=Supporting evidence includes similarity to: 4 ESTs%2C 6 long SRA reads%2C and 100%25 coverage of the annotated genomic feature by RNAseq alignments%2C including 1 sample with support for all annotated introns;product=ankyrin repeat domain 36%2C transcript variant X7;transcript_id=XR_001780072.1;extra_copy_number=0
CM058251.1	Liftoff	exon	3358928	3359377	.	+	.	ID=exon-XR_001780072.1-1;Parent=rna-XR_001780072.1;Dbxref=GeneID:76389,GenBank:XR_001780072.1,MGI:MGI:1923639;gbkey=misc_RNA;gene=Ankrd36;product=ankyrin repeat domain 36%2C transcript variant X7;transcript_id=XR_001780072.1;extra_copy_number=0
CM058251.1	Liftoff	exon	3360305	3360419	.	+	.	ID=exon-XR_001780072.1-2;Parent=rna-XR_001780072.1;Dbxref=GeneID:76389,GenBank:XR_001780072.1,MGI:MGI:1923639;gbkey=misc_RNA;gene=Ankrd36;product=ankyrin repeat domain 36%2C transcript variant X7;transcript_id=XR_001780072.1;extra_copy_number=0
CM058251.1	Liftoff	exon	3360534	3360707	.	+	.	ID=exon-XR_001780072.1-3;Parent=rna-XR_001780072.1;Dbxref=GeneID:76389,GenBank:XR_001780072.1,MGI:MGI:1923639;gbkey=misc_RNA;gene=Ankrd36;product=ankyrin repeat domain 36%2C transcript variant X7;transcript_id=XR_001780072.1;extra_copy_number=0
CM058251.1	Liftoff	exon	3363475	3363581	.	+	.	ID=exon-XR_001780072.1-4;Parent=rna-XR_001780072.1;Dbxref=GeneID:76389,GenBank:XR_001780072.1,MGI:MGI:1923639;gbkey=misc_RNA;gene=Ankrd36;product=ankyrin repeat domain 36%2C transcript variant X7;transcript_id=XR_001780072.1;extra_copy_number=0
CM058251.1	Liftoff	exon	3364885	3365022	.	+	.	ID=exon-XR_001780072.1-5;Parent=rna-XR_001780072.1;Dbxref=GeneID:76389,GenBank:XR_001780072.1,MGI:MGI:1923639;gbkey=misc_RNA;gene=Ankrd36;product=ankyrin repeat domain 36%2C transcript variant X7;transcript_id=XR_001780072.1;extra_copy_number=0
CM058251.1	Liftoff	exon	3367830	3367899	.	+	.	ID=exon-XR_001780072.1-6;Parent=rna-XR_001780072.1;Dbxref=GeneID:76389,GenBank:XR_001780072.1,MGI:MGI:1923639;gbkey=misc_RNA;gene=Ankrd36;product=ankyrin repeat domain 36%2C transcript variant X7;transcript_id=XR_001780072.1;extra_copy_number=0
CM058251.1	Liftoff	exon	3373275	3373360	.	+	.	ID=exon-XR_001780072.1-7;Parent=rna-XR_001780072.1;Dbxref=GeneID:76389,GenBank:XR_001780072.1,MGI:MGI:1923639;gbkey=misc_RNA;gene=Ankrd36;product=ankyrin repeat domain 36%2C transcript variant X7;transcript_id=XR_001780072.1;extra_copy_number=0
CM058251.1	Liftoff	exon	3379992	3380050	.	+	.	ID=exon-XR_001780072.1-8;Parent=rna-XR_001780072.1;Dbxref=GeneID:76389,GenBank:XR_001780072.1,MGI:MGI:1923639;gbkey=misc_RNA;gene=Ankrd36;product=ankyrin repeat domain 36%2C transcript variant X7;transcript_id=XR_001780072.1;extra_copy_number=0
CM058251.1	Liftoff	exon	3381987	3382023	.	+	.	ID=exon-XR_001780072.1-9;Parent=rna-XR_001780072.1;Dbxref=GeneID:76389,GenBank:XR_001780072.1,MGI:MGI:1923639;gbkey=misc_RNA;gene=Ankrd36;product=ankyrin repeat domain 36%2C transcript variant X7;transcript_id=XR_001780072.1;extra_copy_number=0
CM058251.1	Liftoff	exon	3385890	3385956	.	+	.	ID=exon-XR_001780072.1-10;Parent=rna-XR_001780072.1;Dbxref=GeneID:76389,GenBank:XR_001780072.1,MGI:MGI:1923639;gbkey=misc_RNA;gene=Ankrd36;product=ankyrin repeat domain 36%2C transcript variant X7;transcript_id=XR_001780072.1;extra_copy_number=0
CM058251.1	Liftoff	exon	3396637	3396759	.	+	.	ID=exon-XR_001780072.1-11;Parent=rna-XR_001780072.1;Dbxref=GeneID:76389,GenBank:XR_001780072.1,MGI:MGI:1923639;gbkey=misc_RNA;gene=Ankrd36;product=ankyrin repeat domain 36%2C transcript variant X7;transcript_id=XR_001780072.1;extra_copy_number=0
CM058251.1	Liftoff	exon	3396851	3396954	.	+	.	ID=exon-XR_001780072.1-12;Parent=rna-XR_001780072.1;Dbxref=GeneID:76389,GenBank:XR_001780072.1,MGI:MGI:1923639;gbkey=misc_RNA;gene=Ankrd36;product=ankyrin repeat domain 36%2C transcript variant X7;transcript_id=XR_001780072.1;extra_copy_number=0
CM058251.1	Liftoff	exon	3398888	3398945	.	+	.	ID=exon-XR_001780072.1-13;Parent=rna-XR_001780072.1;Dbxref=GeneID:76389,GenBank:XR_001780072.1,MGI:MGI:1923639;gbkey=misc_RNA;gene=Ankrd36;product=ankyrin repeat domain 36%2C transcript variant X7;transcript_id=XR_001780072.1;extra_copy_number=0
CM058251.1	Liftoff	exon	3404012	3404118	.	+	.	ID=exon-XR_001780072.1-14;Parent=rna-XR_001780072.1;Dbxref=GeneID:76389,GenBank:XR_001780072.1,MGI:MGI:1923639;gbkey=misc_RNA;gene=Ankrd36;product=ankyrin repeat domain 36%2C transcript variant X7;transcript_id=XR_001780072.1;extra_copy_number=0
CM058251.1	Liftoff	exon	3405007	3405065	.	+	.	ID=exon-XR_001780072.1-15;Parent=rna-XR_001780072.1;Dbxref=GeneID:76389,GenBank:XR_001780072.1,MGI:MGI:1923639;gbkey=misc_RNA;gene=Ankrd36;product=ankyrin repeat domain 36%2C transcript variant X7;transcript_id=XR_001780072.1;extra_copy_number=0
CM058251.1	Liftoff	exon	3407995	3408031	.	+	.	ID=exon-XR_001780072.1-16;Parent=rna-XR_001780072.1;Dbxref=GeneID:76389,GenBank:XR_001780072.1,MGI:MGI:1923639;gbkey=misc_RNA;gene=Ankrd36;product=ankyrin repeat domain 36%2C transcript variant X7;transcript_id=XR_001780072.1;extra_copy_number=0
CM058251.1	Liftoff	exon	3409589	3409658	.	+	.	ID=exon-XR_001780072.1-17;Parent=rna-XR_001780072.1;Dbxref=GeneID:76389,GenBank:XR_001780072.1,MGI:MGI:1923639;gbkey=misc_RNA;gene=Ankrd36;product=ankyrin repeat domain 36%2C transcript variant X7;transcript_id=XR_001780072.1;extra_copy_number=0
CM058251.1	Liftoff	exon	3418040	3419119	.	+	.	ID=exon-XR_001780072.1-18;Parent=rna-XR_001780072.1;Dbxref=GeneID:76389,GenBank:XR_001780072.1,MGI:MGI:1923639;gbkey=misc_RNA;gene=Ankrd36;product=ankyrin repeat domain 36%2C transcript variant X7;transcript_id=XR_001780072.1;extra_copy_number=0
CM058251.1	Liftoff	exon	3420415	3420508	.	+	.	ID=exon-XR_001780072.1-19;Parent=rna-XR_001780072.1;Dbxref=GeneID:76389,GenBank:XR_001780072.1,MGI:MGI:1923639;gbkey=misc_RNA;gene=Ankrd36;product=ankyrin repeat domain 36%2C transcript variant X7;transcript_id=XR_001780072.1;extra_copy_number=0
CM058251.1	Liftoff	exon	3421849	3421922	.	+	.	ID=exon-XR_001780072.1-20;Parent=rna-XR_001780072.1;Dbxref=GeneID:76389,GenBank:XR_001780072.1,MGI:MGI:1923639;gbkey=misc_RNA;gene=Ankrd36;product=ankyrin repeat domain 36%2C transcript variant X7;transcript_id=XR_001780072.1;extra_copy_number=0
CM058251.1	Liftoff	exon	3424735	3425094	.	+	.	ID=exon-XR_001780072.1-21;Parent=rna-XR_001780072.1;Dbxref=GeneID:76389,GenBank:XR_001780072.1,MGI:MGI:1923639;gbkey=misc_RNA;gene=Ankrd36;product=ankyrin repeat domain 36%2C transcript variant X7;transcript_id=XR_001780072.1;extra_copy_number=0
CM058251.1	Liftoff	exon	3428807	3428892	.	+	.	ID=exon-XR_001780072.1-22;Parent=rna-XR_001780072.1;Dbxref=GeneID:76389,GenBank:XR_001780072.1,MGI:MGI:1923639;gbkey=misc_RNA;gene=Ankrd36;product=ankyrin repeat domain 36%2C transcript variant X7;transcript_id=XR_001780072.1;extra_copy_number=0
CM058251.1	Liftoff	exon	3433417	3433587	.	+	.	ID=exon-XR_001780072.1-23;Parent=rna-XR_001780072.1;Dbxref=GeneID:76389,GenBank:XR_001780072.1,MGI:MGI:1923639;gbkey=misc_RNA;gene=Ankrd36;product=ankyrin repeat domain 36%2C transcript variant X7;transcript_id=XR_001780072.1;extra_copy_number=0
CM058251.1	Liftoff	exon	3434642	3434836	.	+	.	ID=exon-XR_001780072.1-24;Parent=rna-XR_001780072.1;Dbxref=GeneID:76389,GenBank:XR_001780072.1,MGI:MGI:1923639;gbkey=misc_RNA;gene=Ankrd36;product=ankyrin repeat domain 36%2C transcript variant X7;transcript_id=XR_001780072.1;extra_copy_number=0
CM058251.1	Liftoff	exon	3436619	3436693	.	+	.	ID=exon-XR_001780072.1-25;Parent=rna-XR_001780072.1;Dbxref=GeneID:76389,GenBank:XR_001780072.1,MGI:MGI:1923639;gbkey=misc_RNA;gene=Ankrd36;product=ankyrin repeat domain 36%2C transcript variant X7;transcript_id=XR_001780072.1;extra_copy_number=0
CM058251.1	Liftoff	gene	3423833	3424344	.	+	.	ID=gene-Gm11964;Dbxref=GeneID:665181,MGI:MGI:3652241;Name=Gm11964;description=predicted gene 11964;gbkey=Gene;gene=Gm11964;gene_biotype=protein_coding;coverage=0.996;sequence_ID=0.996;valid_ORFs=1;extra_copy_number=0;copy_num_ID=gene-Gm11964_0
CM058251.1	Liftoff	mRNA	3423833	3424344	.	+	.	ID=rna-XM_036157122.1;Parent=gene-Gm11964;Dbxref=GeneID:665181,GenBank:XM_036157122.1,MGI:MGI:3652241;Name=XM_036157122.1;gbkey=mRNA;gene=Gm11964;model_evidence=Supporting evidence includes similarity to: 15 Proteins%2C and 100%25 coverage of the annotated genomic feature by RNAseq alignments;product=predicted gene 11964;transcript_id=XM_036157122.1;matches_ref_protein=True;valid_ORF=True;extra_copy_number=0
CM058251.1	Liftoff	exon	3423833	3424344	.	+	.	ID=exon-XM_036157122.1-1;Parent=rna-XM_036157122.1;Dbxref=GeneID:665181,GenBank:XM_036157122.1,MGI:MGI:3652241;gbkey=mRNA;gene=Gm11964;product=predicted gene 11964;transcript_id=XM_036157122.1;extra_copy_number=0
CM058251.1	Liftoff	CDS	3423848	3424291	.	+	.	ID=cds-XP_036013015.1;Parent=rna-XM_036157122.1;Dbxref=GeneID:665181,GenBank:XP_036013015.1,MGI:MGI:3652241;Name=XP_036013015.1;gbkey=CDS;gene=Gm11964;product=endothelial differentiation-related factor 1-like;protein_id=XP_036013015.1;extra_copy_number=0
CM058251.1	Liftoff	gene	3481994	3482742	.	-	.	ID=gene-Gm53663;Dbxref=GeneID:118567890,MGI:MGI:6722371;Name=Gm53663;description=predicted gene%2C 53663;gbkey=Gene;gene=Gm53663;gene_biotype=lncRNA;coverage=1.0;sequence_ID=1.0;extra_copy_number=0;copy_num_ID=gene-Gm53663_0
CM058251.1	Liftoff	lnc_RNA	3481994	3482742	.	-	.	ID=rna-XR_004937140.1;Parent=gene-Gm53663;Dbxref=GeneID:118567890,GenBank:XR_004937140.1,MGI:MGI:6722371;Name=XR_004937140.1;gbkey=ncRNA;gene=Gm53663;model_evidence=Supporting evidence includes similarity to: 100%25 coverage of the annotated genomic feature by RNAseq alignments%2C including 5 samples with support for all annotated introns;product=predicted gene%2C 53663;transcript_id=XR_004937140.1;extra_copy_number=0
CM058251.1	Liftoff	exon	3481994	3482423	.	-	.	ID=exon-XR_004937140.1-2;Parent=rna-XR_004937140.1;Dbxref=GeneID:118567890,GenBank:XR_004937140.1,MGI:MGI:6722371;gbkey=ncRNA;gene=Gm53663;product=predicted gene%2C 53663;transcript_id=XR_004937140.1;extra_copy_number=0
CM058251.1	Liftoff	exon	3482694	3482742	.	-	.	ID=exon-XR_004937140.1-1;Parent=rna-XR_004937140.1;Dbxref=GeneID:118567890,GenBank:XR_004937140.1,MGI:MGI:6722371;gbkey=ncRNA;gene=Gm53663;product=predicted gene%2C 53663;transcript_id=XR_004937140.1;extra_copy_number=0
CM058251.1	Liftoff	gene	3493734	3497456	.	-	.	ID=gene-Mrps24;Dbxref=GeneID:64660,MGI:MGI:1928142;Name=Mrps24;description=mitochondrial ribosomal protein S24;gbkey=Gene;gene=Mrps24;gene_biotype=protein_coding;gene_synonym=3110030K20Rik,MRP-S24,Rpms24,S24mt;coverage=1.0;sequence_ID=0.996;valid_ORFs=2;extra_copy_number=0;copy_num_ID=gene-Mrps24_0
CM058251.1	Liftoff	mRNA	3493734	3497456	.	-	.	ID=rna-NM_001362871.1;Parent=gene-Mrps24;Dbxref=GeneID:64660,GenBank:NM_001362871.1,MGI:MGI:1928142;Name=NM_001362871.1;gbkey=mRNA;gene=Mrps24;product=mitochondrial ribosomal protein S24%2C transcript variant 2;transcript_id=NM_001362871.1;matches_ref_protein=True;valid_ORF=True;extra_copy_number=0
CM058251.1	Liftoff	exon	3493734	3494484	.	-	.	ID=exon-NM_001362871.1-4;Parent=rna-NM_001362871.1;Dbxref=GeneID:64660,GenBank:NM_001362871.1,MGI:MGI:1928142;gbkey=mRNA;gene=Mrps24;product=mitochondrial ribosomal protein S24%2C transcript variant 2;transcript_id=NM_001362871.1;extra_copy_number=0
CM058251.1	Liftoff	exon	3497053	3497164	.	-	.	ID=exon-NM_001362871.1-3;Parent=rna-NM_001362871.1;Dbxref=GeneID:64660,GenBank:NM_001362871.1,MGI:MGI:1928142;gbkey=mRNA;gene=Mrps24;product=mitochondrial ribosomal protein S24%2C transcript variant 2;transcript_id=NM_001362871.1;extra_copy_number=0
CM058251.1	Liftoff	exon	3497242	3497310	.	-	.	ID=exon-NM_001362871.1-2;Parent=rna-NM_001362871.1;Dbxref=GeneID:64660,GenBank:NM_001362871.1,MGI:MGI:1928142;gbkey=mRNA;gene=Mrps24;product=mitochondrial ribosomal protein S24%2C transcript variant 2;transcript_id=NM_001362871.1;extra_copy_number=0
CM058251.1	Liftoff	exon	3497400	3497456	.	-	.	ID=exon-NM_001362871.1-1;Parent=rna-NM_001362871.1;Dbxref=GeneID:64660,GenBank:NM_001362871.1,MGI:MGI:1928142;gbkey=mRNA;gene=Mrps24;product=mitochondrial ribosomal protein S24%2C transcript variant 2;transcript_id=NM_001362871.1;extra_copy_number=0
CM058251.1	Liftoff	CDS	3494201	3494484	.	-	.	ID=cds-NP_001349800.1;Parent=rna-NM_001362871.1;Dbxref=GeneID:64660,GenBank:NP_001349800.1,MGI:MGI:1928142;Name=NP_001349800.1;Note=isoform 2 is encoded by transcript variant 2;gbkey=CDS;gene=Mrps24;product=28S ribosomal protein S24%2C mitochondrial isoform 2;protein_id=NP_001349800.1;extra_copy_number=0
CM058251.1	Liftoff	CDS	3497053	3497164	.	-	.	ID=cds-NP_001349800.1;Parent=rna-NM_001362871.1;Dbxref=GeneID:64660,GenBank:NP_001349800.1,MGI:MGI:1928142;Name=NP_001349800.1;Note=isoform 2 is encoded by transcript variant 2;gbkey=CDS;gene=Mrps24;product=28S ribosomal protein S24%2C mitochondrial isoform 2;protein_id=NP_001349800.1;extra_copy_number=0
CM058251.1	Liftoff	CDS	3497242	3497310	.	-	.	ID=cds-NP_001349800.1;Parent=rna-NM_001362871.1;Dbxref=GeneID:64660,GenBank:NP_001349800.1,MGI:MGI:1928142;Name=NP_001349800.1;Note=isoform 2 is encoded by transcript variant 2;gbkey=CDS;gene=Mrps24;product=28S ribosomal protein S24%2C mitochondrial isoform 2;protein_id=NP_001349800.1;extra_copy_number=0
CM058251.1	Liftoff	CDS	3497400	3497417	.	-	.	ID=cds-NP_001349800.1;Parent=rna-NM_001362871.1;Dbxref=GeneID:64660,GenBank:NP_001349800.1,MGI:MGI:1928142;Name=NP_001349800.1;Note=isoform 2 is encoded by transcript variant 2;gbkey=CDS;gene=Mrps24;product=28S ribosomal protein S24%2C mitochondrial isoform 2;protein_id=NP_001349800.1;extra_copy_number=0
CM058251.1	Liftoff	mRNA	3493734	3497456	.	-	.	ID=rna-NM_026080.3;Parent=gene-Mrps24;Dbxref=GeneID:64660,GenBank:NM_026080.3,MGI:MGI:1928142;Name=NM_026080.3;gbkey=mRNA;gene=Mrps24;product=mitochondrial ribosomal protein S24%2C transcript variant 1;tag=RefSeq Select;transcript_id=NM_026080.3;matches_ref_protein=True;valid_ORF=True;extra_copy_number=0
CM058251.1	Liftoff	exon	3493734	3494484	.	-	.	ID=exon-NM_026080.3-4;Parent=rna-NM_026080.3;Dbxref=GeneID:64660,GenBank:NM_026080.3,MGI:MGI:1928142;gbkey=mRNA;gene=Mrps24;product=mitochondrial ribosomal protein S24%2C transcript variant 1;tag=RefSeq Select;transcript_id=NM_026080.3;extra_copy_number=0
CM058251.1	Liftoff	exon	3497053	3497164	.	-	.	ID=exon-NM_026080.3-3;Parent=rna-NM_026080.3;Dbxref=GeneID:64660,GenBank:NM_026080.3,MGI:MGI:1928142;gbkey=mRNA;gene=Mrps24;product=mitochondrial ribosomal protein S24%2C transcript variant 1;tag=RefSeq Select;transcript_id=NM_026080.3;extra_copy_number=0
CM058251.1	Liftoff	exon	3497242	3497310	.	-	.	ID=exon-NM_026080.3-2;Parent=rna-NM_026080.3;Dbxref=GeneID:64660,GenBank:NM_026080.3,MGI:MGI:1928142;gbkey=mRNA;gene=Mrps24;product=mitochondrial ribosomal protein S24%2C transcript variant 1;tag=RefSeq Select;transcript_id=NM_026080.3;extra_copy_number=0
CM058251.1	Liftoff	exon	3497379	3497456	.	-	.	ID=exon-NM_026080.3-1;Parent=rna-NM_026080.3;Dbxref=GeneID:64660,GenBank:NM_026080.3,MGI:MGI:1928142;gbkey=mRNA;gene=Mrps24;product=mitochondrial ribosomal protein S24%2C transcript variant 1;tag=RefSeq Select;transcript_id=NM_026080.3;extra_copy_number=0
CM058251.1	Liftoff	CDS	3494201	3494484	.	-	.	ID=cds-NP_080356.1;Parent=rna-NM_026080.3;Dbxref=CCDS:CCDS24402.1,GeneID:64660,GenBank:NP_080356.1,MGI:MGI:1928142;Name=NP_080356.1;Note=isoform 1 precursor is encoded by transcript variant 1;gbkey=CDS;gene=Mrps24;product=28S ribosomal protein S24%2C mitochondrial isoform 1 precursor;protein_id=NP_080356.1;tag=RefSeq Select;extra_copy_number=0
CM058251.1	Liftoff	CDS	3497053	3497164	.	-	.	ID=cds-NP_080356.1;Parent=rna-NM_026080.3;Dbxref=CCDS:CCDS24402.1,GeneID:64660,GenBank:NP_080356.1,MGI:MGI:1928142;Name=NP_080356.1;Note=isoform 1 precursor is encoded by transcript variant 1;gbkey=CDS;gene=Mrps24;product=28S ribosomal protein S24%2C mitochondrial isoform 1 precursor;protein_id=NP_080356.1;tag=RefSeq Select;extra_copy_number=0
CM058251.1	Liftoff	CDS	3497242	3497310	.	-	.	ID=cds-NP_080356.1;Parent=rna-NM_026080.3;Dbxref=CCDS:CCDS24402.1,GeneID:64660,GenBank:NP_080356.1,MGI:MGI:1928142;Name=NP_080356.1;Note=isoform 1 precursor is encoded by transcript variant 1;gbkey=CDS;gene=Mrps24;product=28S ribosomal protein S24%2C mitochondrial isoform 1 precursor;protein_id=NP_080356.1;tag=RefSeq Select;extra_copy_number=0
CM058251.1	Liftoff	CDS	3497379	3497417	.	-	.	ID=cds-NP_080356.1;Parent=rna-NM_026080.3;Dbxref=CCDS:CCDS24402.1,GeneID:64660,GenBank:NP_080356.1,MGI:MGI:1928142;Name=NP_080356.1;Note=isoform 1 precursor is encoded by transcript variant 1;gbkey=CDS;gene=Mrps24;product=28S ribosomal protein S24%2C mitochondrial isoform 1 precursor;protein_id=NP_080356.1;tag=RefSeq Select;extra_copy_number=0
CM058251.1	Liftoff	gene	3502959	3551742	.	-	.	ID=gene-Urgcp;Dbxref=GeneID:72046,MGI:MGI:1919296;Name=Urgcp;description=upregulator of cell proliferation;gbkey=Gene;gene=Urgcp;gene_biotype=protein_coding;gene_synonym=2010005J08Rik,9130001I21Rik,mKIAA1507,Urg4;coverage=0.999;sequence_ID=0.997;valid_ORFs=13;extra_copy_number=0;copy_num_ID=gene-Urgcp_0
CM058251.1	Liftoff	mRNA	3502959	3551742	.	-	.	ID=rna-NM_001077661.1;Parent=gene-Urgcp;Dbxref=GeneID:72046,GenBank:NM_001077661.1,MGI:MGI:1919296;Name=NM_001077661.1;gbkey=mRNA;gene=Urgcp;product=upregulator of cell proliferation%2C transcript variant 2;transcript_id=NM_001077661.1;matches_ref_protein=False;valid_ORF=True;extra_copy_number=0
CM058251.1	Liftoff	exon	3502959	3507803	.	-	.	ID=exon-NM_001077661.1-6;Parent=rna-NM_001077661.1;Dbxref=GeneID:72046,GenBank:NM_001077661.1,MGI:MGI:1919296;gbkey=mRNA;gene=Urgcp;product=upregulator of cell proliferation%2C transcript variant 2;transcript_id=NM_001077661.1;extra_copy_number=0
CM058251.1	Liftoff	exon	3512176	3512214	.	-	.	ID=exon-NM_001077661.1-5;Parent=rna-NM_001077661.1;Dbxref=GeneID:72046,GenBank:NM_001077661.1,MGI:MGI:1919296;gbkey=mRNA;gene=Urgcp;product=upregulator of cell proliferation%2C transcript variant 2;transcript_id=NM_001077661.1;extra_copy_number=0
CM058251.1	Liftoff	exon	3512583	3512633	.	-	.	ID=exon-NM_001077661.1-4;Parent=rna-NM_001077661.1;Dbxref=GeneID:72046,GenBank:NM_001077661.1,MGI:MGI:1919296;gbkey=mRNA;gene=Urgcp;product=upregulator of cell proliferation%2C transcript variant 2;transcript_id=NM_001077661.1;extra_copy_number=0
CM058251.1	Liftoff	exon	3515701	3515771	.	-	.	ID=exon-NM_001077661.1-3;Parent=rna-NM_001077661.1;Dbxref=GeneID:72046,GenBank:NM_001077661.1,MGI:MGI:1919296;gbkey=mRNA;gene=Urgcp;product=upregulator of cell proliferation%2C transcript variant 2;transcript_id=NM_001077661.1;extra_copy_number=0
CM058251.1	Liftoff	exon	3516188	3516214	.	-	.	ID=exon-NM_001077661.1-2;Parent=rna-NM_001077661.1;Dbxref=GeneID:72046,GenBank:NM_001077661.1,MGI:MGI:1919296;gbkey=mRNA;gene=Urgcp;product=upregulator of cell proliferation%2C transcript variant 2;transcript_id=NM_001077661.1;extra_copy_number=0
CM058251.1	Liftoff	exon	3551243	3551742	.	-	.	ID=exon-NM_001077661.1-1;Parent=rna-NM_001077661.1;Dbxref=GeneID:72046,GenBank:NM_001077661.1,MGI:MGI:1919296;gbkey=mRNA;gene=Urgcp;product=upregulator of cell proliferation%2C transcript variant 2;transcript_id=NM_001077661.1;extra_copy_number=0
CM058251.1	Liftoff	CDS	3505225	3507803	.	-	.	ID=cds-NP_001071129.1;Parent=rna-NM_001077661.1;Dbxref=CCDS:CCDS36105.1,GeneID:72046,GenBank:NP_001071129.1,MGI:MGI:1919296;Name=NP_001071129.1;Note=isoform 2 is encoded by transcript variant 2;gbkey=CDS;gene=Urgcp;product=up-regulator of cell proliferation isoform 2;protein_id=NP_001071129.1;extra_copy_number=0
CM058251.1	Liftoff	CDS	3512176	3512214	.	-	.	ID=cds-NP_001071129.1;Parent=rna-NM_001077661.1;Dbxref=CCDS:CCDS36105.1,GeneID:72046,GenBank:NP_001071129.1,MGI:MGI:1919296;Name=NP_001071129.1;Note=isoform 2 is encoded by transcript variant 2;gbkey=CDS;gene=Urgcp;product=up-regulator of cell proliferation isoform 2;protein_id=NP_001071129.1;extra_copy_number=0
CM058251.1	Liftoff	CDS	3512583	3512616	.	-	.	ID=cds-NP_001071129.1;Parent=rna-NM_001077661.1;Dbxref=CCDS:CCDS36105.1,GeneID:72046,GenBank:NP_001071129.1,MGI:MGI:1919296;Name=NP_001071129.1;Note=isoform 2 is encoded by transcript variant 2;gbkey=CDS;gene=Urgcp;product=up-regulator of cell proliferation isoform 2;protein_id=NP_001071129.1;extra_copy_number=0
CM058251.1	Liftoff	mRNA	3502959	3551742	.	-	.	ID=rna-NM_001361588.1;Parent=gene-Urgcp;Dbxref=GeneID:72046,GenBank:NM_001361588.1,MGI:MGI:1919296;Name=NM_001361588.1;gbkey=mRNA;gene=Urgcp;product=upregulator of cell proliferation%2C transcript variant 3;transcript_id=NM_001361588.1;matches_ref_protein=False;valid_ORF=True;extra_copy_number=0
CM058251.1	Liftoff	exon	3502959	3507803	.	-	.	ID=exon-NM_001361588.1-7;Parent=rna-NM_001361588.1;Dbxref=GeneID:72046,GenBank:NM_001361588.1,MGI:MGI:1919296;gbkey=mRNA;gene=Urgcp;product=upregulator of cell proliferation%2C transcript variant 3;transcript_id=NM_001361588.1;extra_copy_number=0
CM058251.1	Liftoff	exon	3512176	3512214	.	-	.	ID=exon-NM_001361588.1-6;Parent=rna-NM_001361588.1;Dbxref=GeneID:72046,GenBank:NM_001361588.1,MGI:MGI:1919296;gbkey=mRNA;gene=Urgcp;product=upregulator of cell proliferation%2C transcript variant 3;transcript_id=NM_001361588.1;extra_copy_number=0
CM058251.1	Liftoff	exon	3512583	3512633	.	-	.	ID=exon-NM_001361588.1-5;Parent=rna-NM_001361588.1;Dbxref=GeneID:72046,GenBank:NM_001361588.1,MGI:MGI:1919296;gbkey=mRNA;gene=Urgcp;product=upregulator of cell proliferation%2C transcript variant 3;transcript_id=NM_001361588.1;extra_copy_number=0
CM058251.1	Liftoff	exon	3515701	3515771	.	-	.	ID=exon-NM_001361588.1-4;Parent=rna-NM_001361588.1;Dbxref=GeneID:72046,GenBank:NM_001361588.1,MGI:MGI:1919296;gbkey=mRNA;gene=Urgcp;product=upregulator of cell proliferation%2C transcript variant 3;transcript_id=NM_001361588.1;extra_copy_number=0
CM058251.1	Liftoff	exon	3516188	3516214	.	-	.	ID=exon-NM_001361588.1-3;Parent=rna-NM_001361588.1;Dbxref=GeneID:72046,GenBank:NM_001361588.1,MGI:MGI:1919296;gbkey=mRNA;gene=Urgcp;product=upregulator of cell proliferation%2C transcript variant 3;transcript_id=NM_001361588.1;extra_copy_number=0
CM058251.1	Liftoff	exon	3521336	3521582	.	-	.	ID=exon-NM_001361588.1-2;Parent=rna-NM_001361588.1;Dbxref=GeneID:72046,GenBank:NM_001361588.1,MGI:MGI:1919296;gbkey=mRNA;gene=Urgcp;product=upregulator of cell proliferation%2C transcript variant 3;transcript_id=NM_001361588.1;extra_copy_number=0
CM058251.1	Liftoff	exon	3551243	3551742	.	-	.	ID=exon-NM_001361588.1-1;Parent=rna-NM_001361588.1;Dbxref=GeneID:72046,GenBank:NM_001361588.1,MGI:MGI:1919296;gbkey=mRNA;gene=Urgcp;product=upregulator of cell proliferation%2C transcript variant 3;transcript_id=NM_001361588.1;extra_copy_number=0
CM058251.1	Liftoff	CDS	3505225	3507803	.	-	.	ID=cds-NP_001348517.1;Parent=rna-NM_001361588.1;Dbxref=CCDS:CCDS36105.1,GeneID:72046,GenBank:NP_001348517.1,MGI:MGI:1919296;Name=NP_001348517.1;Note=isoform 2 is encoded by transcript variant 3;gbkey=CDS;gene=Urgcp;product=up-regulator of cell proliferation isoform 2;protein_id=NP_001348517.1;extra_copy_number=0
CM058251.1	Liftoff	CDS	3512176	3512214	.	-	.	ID=cds-NP_001348517.1;Parent=rna-NM_001361588.1;Dbxref=CCDS:CCDS36105.1,GeneID:72046,GenBank:NP_001348517.1,MGI:MGI:1919296;Name=NP_001348517.1;Note=isoform 2 is encoded by transcript variant 3;gbkey=CDS;gene=Urgcp;product=up-regulator of cell proliferation isoform 2;protein_id=NP_001348517.1;extra_copy_number=0
CM058251.1	Liftoff	CDS	3512583	3512616	.	-	.	ID=cds-NP_001348517.1;Parent=rna-NM_001361588.1;Dbxref=CCDS:CCDS36105.1,GeneID:72046,GenBank:NP_001348517.1,MGI:MGI:1919296;Name=NP_001348517.1;Note=isoform 2 is encoded by transcript variant 3;gbkey=CDS;gene=Urgcp;product=up-regulator of cell proliferation isoform 2;protein_id=NP_001348517.1;extra_copy_number=0
CM058251.1	Liftoff	mRNA	3502959	3551742	.	-	.	ID=rna-NM_001361589.1;Parent=gene-Urgcp;Dbxref=GeneID:72046,GenBank:NM_001361589.1,MGI:MGI:1919296;Name=NM_001361589.1;gbkey=mRNA;gene=Urgcp;product=upregulator of cell proliferation%2C transcript variant 4;transcript_id=NM_001361589.1;matches_ref_protein=False;valid_ORF=True;extra_copy_number=0
CM058251.1	Liftoff	exon	3502959	3507803	.	-	.	ID=exon-NM_001361589.1-5;Parent=rna-NM_001361589.1;Dbxref=GeneID:72046,GenBank:NM_001361589.1,MGI:MGI:1919296;gbkey=mRNA;gene=Urgcp;product=upregulator of cell proliferation%2C transcript variant 4;transcript_id=NM_001361589.1;extra_copy_number=0
CM058251.1	Liftoff	exon	3512176	3512214	.	-	.	ID=exon-NM_001361589.1-4;Parent=rna-NM_001361589.1;Dbxref=GeneID:72046,GenBank:NM_001361589.1,MGI:MGI:1919296;gbkey=mRNA;gene=Urgcp;product=upregulator of cell proliferation%2C transcript variant 4;transcript_id=NM_001361589.1;extra_copy_number=0
CM058251.1	Liftoff	exon	3512583	3512633	.	-	.	ID=exon-NM_001361589.1-3;Parent=rna-NM_001361589.1;Dbxref=GeneID:72046,GenBank:NM_001361589.1,MGI:MGI:1919296;gbkey=mRNA;gene=Urgcp;product=upregulator of cell proliferation%2C transcript variant 4;transcript_id=NM_001361589.1;extra_copy_number=0
CM058251.1	Liftoff	exon	3516188	3516214	.	-	.	ID=exon-NM_001361589.1-2;Parent=rna-NM_001361589.1;Dbxref=GeneID:72046,GenBank:NM_001361589.1,MGI:MGI:1919296;gbkey=mRNA;gene=Urgcp;product=upregulator of cell proliferation%2C transcript variant 4;transcript_id=NM_001361589.1;extra_copy_number=0
CM058251.1	Liftoff	exon	3551243	3551742	.	-	.	ID=exon-NM_001361589.1-1;Parent=rna-NM_001361589.1;Dbxref=GeneID:72046,GenBank:NM_001361589.1,MGI:MGI:1919296;gbkey=mRNA;gene=Urgcp;product=upregulator of cell proliferation%2C transcript variant 4;transcript_id=NM_001361589.1;extra_copy_number=0
CM058251.1	Liftoff	CDS	3505225	3507803	.	-	.	ID=cds-NP_001348518.1;Parent=rna-NM_001361589.1;Dbxref=CCDS:CCDS36105.1,GeneID:72046,GenBank:NP_001348518.1,MGI:MGI:1919296;Name=NP_001348518.1;Note=isoform 2 is encoded by transcript variant 4;gbkey=CDS;gene=Urgcp;product=up-regulator of cell proliferation isoform 2;protein_id=NP_001348518.1;extra_copy_number=0
CM058251.1	Liftoff	CDS	3512176	3512214	.	-	.	ID=cds-NP_001348518.1;Parent=rna-NM_001361589.1;Dbxref=CCDS:CCDS36105.1,GeneID:72046,GenBank:NP_001348518.1,MGI:MGI:1919296;Name=NP_001348518.1;Note=isoform 2 is encoded by transcript variant 4;gbkey=CDS;gene=Urgcp;product=up-regulator of cell proliferation isoform 2;protein_id=NP_001348518.1;extra_copy_number=0
CM058251.1	Liftoff	CDS	3512583	3512616	.	-	.	ID=cds-NP_001348518.1;Parent=rna-NM_001361589.1;Dbxref=CCDS:CCDS36105.1,GeneID:72046,GenBank:NP_001348518.1,MGI:MGI:1919296;Name=NP_001348518.1;Note=isoform 2 is encoded by transcript variant 4;gbkey=CDS;gene=Urgcp;product=up-regulator of cell proliferation isoform 2;protein_id=NP_001348518.1;extra_copy_number=0
CM058251.1	Liftoff	mRNA	3502959	3530355	.	-	.	ID=rna-NM_001361590.1;Parent=gene-Urgcp;Dbxref=GeneID:72046,GenBank:NM_001361590.1,MGI:MGI:1919296;Name=NM_001361590.1;gbkey=mRNA;gene=Urgcp;product=upregulator of cell proliferation%2C transcript variant 5;transcript_id=NM_001361590.1;matches_ref_protein=False;valid_ORF=True;extra_copy_number=0
CM058251.1	Liftoff	exon	3502959	3507803	.	-	.	ID=exon-NM_001361590.1-6;Parent=rna-NM_001361590.1;Dbxref=GeneID:72046,GenBank:NM_001361590.1,MGI:MGI:1919296;gbkey=mRNA;gene=Urgcp;product=upregulator of cell proliferation%2C transcript variant 5;transcript_id=NM_001361590.1;extra_copy_number=0
CM058251.1	Liftoff	exon	3512176	3512214	.	-	.	ID=exon-NM_001361590.1-5;Parent=rna-NM_001361590.1;Dbxref=GeneID:72046,GenBank:NM_001361590.1,MGI:MGI:1919296;gbkey=mRNA;gene=Urgcp;product=upregulator of cell proliferation%2C transcript variant 5;transcript_id=NM_001361590.1;extra_copy_number=0
CM058251.1	Liftoff	exon	3512583	3512633	.	-	.	ID=exon-NM_001361590.1-4;Parent=rna-NM_001361590.1;Dbxref=GeneID:72046,GenBank:NM_001361590.1,MGI:MGI:1919296;gbkey=mRNA;gene=Urgcp;product=upregulator of cell proliferation%2C transcript variant 5;transcript_id=NM_001361590.1;extra_copy_number=0
CM058251.1	Liftoff	exon	3515701	3515771	.	-	.	ID=exon-NM_001361590.1-3;Parent=rna-NM_001361590.1;Dbxref=GeneID:72046,GenBank:NM_001361590.1,MGI:MGI:1919296;gbkey=mRNA;gene=Urgcp;product=upregulator of cell proliferation%2C transcript variant 5;transcript_id=NM_001361590.1;extra_copy_number=0
CM058251.1	Liftoff	exon	3516188	3516209	.	-	.	ID=exon-NM_001361590.1-2;Parent=rna-NM_001361590.1;Dbxref=GeneID:72046,GenBank:NM_001361590.1,MGI:MGI:1919296;gbkey=mRNA;gene=Urgcp;product=upregulator of cell proliferation%2C transcript variant 5;transcript_id=NM_001361590.1;extra_copy_number=0
CM058251.1	Liftoff	exon	3530276	3530355	.	-	.	ID=exon-NM_001361590.1-1;Parent=rna-NM_001361590.1;Dbxref=GeneID:72046,GenBank:NM_001361590.1,MGI:MGI:1919296;gbkey=mRNA;gene=Urgcp;product=upregulator of cell proliferation%2C transcript variant 5;transcript_id=NM_001361590.1;extra_copy_number=0
CM058251.1	Liftoff	CDS	3505225	3507803	.	-	.	ID=cds-NP_001348519.1;Parent=rna-NM_001361590.1;Dbxref=CCDS:CCDS36105.1,GeneID:72046,GenBank:NP_001348519.1,MGI:MGI:1919296;Name=NP_001348519.1;Note=isoform 2 is encoded by transcript variant 5;gbkey=CDS;gene=Urgcp;product=up-regulator of cell proliferation isoform 2;protein_id=NP_001348519.1;extra_copy_number=0
CM058251.1	Liftoff	CDS	3512176	3512214	.	-	.	ID=cds-NP_001348519.1;Parent=rna-NM_001361590.1;Dbxref=CCDS:CCDS36105.1,GeneID:72046,GenBank:NP_001348519.1,MGI:MGI:1919296;Name=NP_001348519.1;Note=isoform 2 is encoded by transcript variant 5;gbkey=CDS;gene=Urgcp;product=up-regulator of cell proliferation isoform 2;protein_id=NP_001348519.1;extra_copy_number=0
CM058251.1	Liftoff	CDS	3512583	3512616	.	-	.	ID=cds-NP_001348519.1;Parent=rna-NM_001361590.1;Dbxref=CCDS:CCDS36105.1,GeneID:72046,GenBank:NP_001348519.1,MGI:MGI:1919296;Name=NP_001348519.1;Note=isoform 2 is encoded by transcript variant 5;gbkey=CDS;gene=Urgcp;product=up-regulator of cell proliferation isoform 2;protein_id=NP_001348519.1;extra_copy_number=0
CM058251.1	Liftoff	mRNA	3502959	3530355	.	-	.	ID=rna-NM_001361591.1;Parent=gene-Urgcp;Dbxref=GeneID:72046,GenBank:NM_001361591.1,MGI:MGI:1919296;Name=NM_001361591.1;gbkey=mRNA;gene=Urgcp;product=upregulator of cell proliferation%2C transcript variant 6;transcript_id=NM_001361591.1;matches_ref_protein=False;valid_ORF=True;extra_copy_number=0
CM058251.1	Liftoff	exon	3502959	3507803	.	-	.	ID=exon-NM_001361591.1-4;Parent=rna-NM_001361591.1;Dbxref=GeneID:72046,GenBank:NM_001361591.1,MGI:MGI:1919296;gbkey=mRNA;gene=Urgcp;product=upregulator of cell proliferation%2C transcript variant 6;transcript_id=NM_001361591.1;extra_copy_number=0
CM058251.1	Liftoff	exon	3512176	3512214	.	-	.	ID=exon-NM_001361591.1-3;Parent=rna-NM_001361591.1;Dbxref=GeneID:72046,GenBank:NM_001361591.1,MGI:MGI:1919296;gbkey=mRNA;gene=Urgcp;product=upregulator of cell proliferation%2C transcript variant 6;transcript_id=NM_001361591.1;extra_copy_number=0
CM058251.1	Liftoff	exon	3512583	3512633	.	-	.	ID=exon-NM_001361591.1-2;Parent=rna-NM_001361591.1;Dbxref=GeneID:72046,GenBank:NM_001361591.1,MGI:MGI:1919296;gbkey=mRNA;gene=Urgcp;product=upregulator of cell proliferation%2C transcript variant 6;transcript_id=NM_001361591.1;extra_copy_number=0
CM058251.1	Liftoff	exon	3530276	3530355	.	-	.	ID=exon-NM_001361591.1-1;Parent=rna-NM_001361591.1;Dbxref=GeneID:72046,GenBank:NM_001361591.1,MGI:MGI:1919296;gbkey=mRNA;gene=Urgcp;product=upregulator of cell proliferation%2C transcript variant 6;transcript_id=NM_001361591.1;extra_copy_number=0
CM058251.1	Liftoff	CDS	3505225	3507803	.	-	.	ID=cds-NP_001348520.1;Parent=rna-NM_001361591.1;Dbxref=CCDS:CCDS36105.1,GeneID:72046,GenBank:NP_001348520.1,MGI:MGI:1919296;Name=NP_001348520.1;Note=isoform 2 is encoded by transcript variant 6;gbkey=CDS;gene=Urgcp;product=up-regulator of cell proliferation isoform 2;protein_id=NP_001348520.1;extra_copy_number=0
CM058251.1	Liftoff	CDS	3512176	3512214	.	-	.	ID=cds-NP_001348520.1;Parent=rna-NM_001361591.1;Dbxref=CCDS:CCDS36105.1,GeneID:72046,GenBank:NP_001348520.1,MGI:MGI:1919296;Name=NP_001348520.1;Note=isoform 2 is encoded by transcript variant 6;gbkey=CDS;gene=Urgcp;product=up-regulator of cell proliferation isoform 2;protein_id=NP_001348520.1;extra_copy_number=0
CM058251.1	Liftoff	CDS	3512583	3512616	.	-	.	ID=cds-NP_001348520.1;Parent=rna-NM_001361591.1;Dbxref=CCDS:CCDS36105.1,GeneID:72046,GenBank:NP_001348520.1,MGI:MGI:1919296;Name=NP_001348520.1;Note=isoform 2 is encoded by transcript variant 6;gbkey=CDS;gene=Urgcp;product=up-regulator of cell proliferation isoform 2;protein_id=NP_001348520.1;extra_copy_number=0
CM058251.1	Liftoff	mRNA	3502959	3551742	.	-	.	ID=rna-NM_001361592.1;Parent=gene-Urgcp;Dbxref=GeneID:72046,GenBank:NM_001361592.1,MGI:MGI:1919296;Name=NM_001361592.1;gbkey=mRNA;gene=Urgcp;product=upregulator of cell proliferation%2C transcript variant 7;transcript_id=NM_001361592.1;matches_ref_protein=False;valid_ORF=True;extra_copy_number=0
CM058251.1	Liftoff	exon	3502959	3507803	.	-	.	ID=exon-NM_001361592.1-4;Parent=rna-NM_001361592.1;Dbxref=GeneID:72046,GenBank:NM_001361592.1,MGI:MGI:1919296;gbkey=mRNA;gene=Urgcp;product=upregulator of cell proliferation%2C transcript variant 7;transcript_id=NM_001361592.1;extra_copy_number=0
CM058251.1	Liftoff	exon	3515701	3515771	.	-	.	ID=exon-NM_001361592.1-3;Parent=rna-NM_001361592.1;Dbxref=GeneID:72046,GenBank:NM_001361592.1,MGI:MGI:1919296;gbkey=mRNA;gene=Urgcp;product=upregulator of cell proliferation%2C transcript variant 7;transcript_id=NM_001361592.1;extra_copy_number=0
CM058251.1	Liftoff	exon	3516188	3516214	.	-	.	ID=exon-NM_001361592.1-2;Parent=rna-NM_001361592.1;Dbxref=GeneID:72046,GenBank:NM_001361592.1,MGI:MGI:1919296;gbkey=mRNA;gene=Urgcp;product=upregulator of cell proliferation%2C transcript variant 7;transcript_id=NM_001361592.1;extra_copy_number=0
CM058251.1	Liftoff	exon	3551243	3551742	.	-	.	ID=exon-NM_001361592.1-1;Parent=rna-NM_001361592.1;Dbxref=GeneID:72046,GenBank:NM_001361592.1,MGI:MGI:1919296;gbkey=mRNA;gene=Urgcp;product=upregulator of cell proliferation%2C transcript variant 7;transcript_id=NM_001361592.1;extra_copy_number=0
CM058251.1	Liftoff	CDS	3505225	3507780	.	-	.	ID=cds-NP_001348521.1;Parent=rna-NM_001361592.1;Dbxref=GeneID:72046,GenBank:NP_001348521.1,MGI:MGI:1919296;Name=NP_001348521.1;Note=isoform 3 is encoded by transcript variant 7;gbkey=CDS;gene=Urgcp;product=up-regulator of cell proliferation isoform 3;protein_id=NP_001348521.1;extra_copy_number=0
CM058251.1	Liftoff	mRNA	3502959	3530355	.	-	.	ID=rna-NM_178623.3;Parent=gene-Urgcp;Dbxref=GeneID:72046,GenBank:NM_178623.3,MGI:MGI:1919296;Name=NM_178623.3;gbkey=mRNA;gene=Urgcp;product=upregulator of cell proliferation%2C transcript variant 1;tag=RefSeq Select;transcript_id=NM_178623.3;matches_ref_protein=False;valid_ORF=True;extra_copy_number=0
CM058251.1	Liftoff	exon	3502959	3507803	.	-	.	ID=exon-NM_178623.3-6;Parent=rna-NM_178623.3;Dbxref=GeneID:72046,GenBank:NM_178623.3,MGI:MGI:1919296;gbkey=mRNA;gene=Urgcp;product=upregulator of cell proliferation%2C transcript variant 1;tag=RefSeq Select;transcript_id=NM_178623.3;extra_copy_number=0
CM058251.1	Liftoff	exon	3512176	3512214	.	-	.	ID=exon-NM_178623.3-5;Parent=rna-NM_178623.3;Dbxref=GeneID:72046,GenBank:NM_178623.3,MGI:MGI:1919296;gbkey=mRNA;gene=Urgcp;product=upregulator of cell proliferation%2C transcript variant 1;tag=RefSeq Select;transcript_id=NM_178623.3;extra_copy_number=0
CM058251.1	Liftoff	exon	3512583	3512633	.	-	.	ID=exon-NM_178623.3-4;Parent=rna-NM_178623.3;Dbxref=GeneID:72046,GenBank:NM_178623.3,MGI:MGI:1919296;gbkey=mRNA;gene=Urgcp;product=upregulator of cell proliferation%2C transcript variant 1;tag=RefSeq Select;transcript_id=NM_178623.3;extra_copy_number=0
CM058251.1	Liftoff	exon	3515701	3515771	.	-	.	ID=exon-NM_178623.3-3;Parent=rna-NM_178623.3;Dbxref=GeneID:72046,GenBank:NM_178623.3,MGI:MGI:1919296;gbkey=mRNA;gene=Urgcp;product=upregulator of cell proliferation%2C transcript variant 1;tag=RefSeq Select;transcript_id=NM_178623.3;extra_copy_number=0
CM058251.1	Liftoff	exon	3516188	3516214	.	-	.	ID=exon-NM_178623.3-2;Parent=rna-NM_178623.3;Dbxref=GeneID:72046,GenBank:NM_178623.3,MGI:MGI:1919296;gbkey=mRNA;gene=Urgcp;product=upregulator of cell proliferation%2C transcript variant 1;tag=RefSeq Select;transcript_id=NM_178623.3;extra_copy_number=0
CM058251.1	Liftoff	exon	3530276	3530355	.	-	.	ID=exon-NM_178623.3-1;Parent=rna-NM_178623.3;Dbxref=GeneID:72046,GenBank:NM_178623.3,MGI:MGI:1919296;gbkey=mRNA;gene=Urgcp;product=upregulator of cell proliferation%2C transcript variant 1;tag=RefSeq Select;transcript_id=NM_178623.3;extra_copy_number=0
CM058251.1	Liftoff	CDS	3505225	3507803	.	-	.	ID=cds-NP_848738.2;Parent=rna-NM_178623.3;Dbxref=CCDS:CCDS36104.1,GeneID:72046,GenBank:NP_848738.2,MGI:MGI:1919296;Name=NP_848738.2;Note=isoform 1 is encoded by transcript variant 1;gbkey=CDS;gene=Urgcp;product=up-regulator of cell proliferation isoform 1;protein_id=NP_848738.2;tag=RefSeq Select;extra_copy_number=0
CM058251.1	Liftoff	CDS	3512176	3512214	.	-	.	ID=cds-NP_848738.2;Parent=rna-NM_178623.3;Dbxref=CCDS:CCDS36104.1,GeneID:72046,GenBank:NP_848738.2,MGI:MGI:1919296;Name=NP_848738.2;Note=isoform 1 is encoded by transcript variant 1;gbkey=CDS;gene=Urgcp;product=up-regulator of cell proliferation isoform 1;protein_id=NP_848738.2;tag=RefSeq Select;extra_copy_number=0
CM058251.1	Liftoff	CDS	3512583	3512633	.	-	.	ID=cds-NP_848738.2;Parent=rna-NM_178623.3;Dbxref=CCDS:CCDS36104.1,GeneID:72046,GenBank:NP_848738.2,MGI:MGI:1919296;Name=NP_848738.2;Note=isoform 1 is encoded by transcript variant 1;gbkey=CDS;gene=Urgcp;product=up-regulator of cell proliferation isoform 1;protein_id=NP_848738.2;tag=RefSeq Select;extra_copy_number=0
CM058251.1	Liftoff	CDS	3515701	3515771	.	-	.	ID=cds-NP_848738.2;Parent=rna-NM_178623.3;Dbxref=CCDS:CCDS36104.1,GeneID:72046,GenBank:NP_848738.2,MGI:MGI:1919296;Name=NP_848738.2;Note=isoform 1 is encoded by transcript variant 1;gbkey=CDS;gene=Urgcp;product=up-regulator of cell proliferation isoform 1;protein_id=NP_848738.2;tag=RefSeq Select;extra_copy_number=0
CM058251.1	Liftoff	CDS	3516188	3516214	.	-	.	ID=cds-NP_848738.2;Parent=rna-NM_178623.3;Dbxref=CCDS:CCDS36104.1,GeneID:72046,GenBank:NP_848738.2,MGI:MGI:1919296;Name=NP_848738.2;Note=isoform 1 is encoded by transcript variant 1;gbkey=CDS;gene=Urgcp;product=up-regulator of cell proliferation isoform 1;protein_id=NP_848738.2;tag=RefSeq Select;extra_copy_number=0
CM058251.1	Liftoff	CDS	3530276	3530289	.	-	.	ID=cds-NP_848738.2;Parent=rna-NM_178623.3;Dbxref=CCDS:CCDS36104.1,GeneID:72046,GenBank:NP_848738.2,MGI:MGI:1919296;Name=NP_848738.2;Note=isoform 1 is encoded by transcript variant 1;gbkey=CDS;gene=Urgcp;product=up-regulator of cell proliferation isoform 1;protein_id=NP_848738.2;tag=RefSeq Select;extra_copy_number=0
CM058251.1	Liftoff	mRNA	3504520	3530530	.	-	.	ID=rna-XM_006514815.4;Parent=gene-Urgcp;Dbxref=GeneID:72046,GenBank:XM_006514815.4,MGI:MGI:1919296;Name=XM_006514815.4;gbkey=mRNA;gene=Urgcp;model_evidence=Supporting evidence includes similarity to: 7 mRNAs%2C 7 ESTs%2C 5 Proteins%2C 709 long SRA reads%2C and 99%25 coverage of the annotated genomic feature by RNAseq alignments%2C including 21 samples with support for all annotated introns;product=upregulator of cell proliferation%2C transcript variant X5;transcript_id=XM_006514815.4;matches_ref_protein=False;valid_ORF=True;extra_copy_number=0
CM058251.1	Liftoff	exon	3504520	3507803	.	-	.	ID=exon-XM_006514815.4-5;Parent=rna-XM_006514815.4;Dbxref=GeneID:72046,GenBank:XM_006514815.4,MGI:MGI:1919296;gbkey=mRNA;gene=Urgcp;product=upregulator of cell proliferation%2C transcript variant X5;transcript_id=XM_006514815.4;extra_copy_number=0
CM058251.1	Liftoff	exon	3512176	3512214	.	-	.	ID=exon-XM_006514815.4-4;Parent=rna-XM_006514815.4;Dbxref=GeneID:72046,GenBank:XM_006514815.4,MGI:MGI:1919296;gbkey=mRNA;gene=Urgcp;product=upregulator of cell proliferation%2C transcript variant X5;transcript_id=XM_006514815.4;extra_copy_number=0
CM058251.1	Liftoff	exon	3512583	3512633	.	-	.	ID=exon-XM_006514815.4-3;Parent=rna-XM_006514815.4;Dbxref=GeneID:72046,GenBank:XM_006514815.4,MGI:MGI:1919296;gbkey=mRNA;gene=Urgcp;product=upregulator of cell proliferation%2C transcript variant X5;transcript_id=XM_006514815.4;extra_copy_number=0
CM058251.1	Liftoff	exon	3516188	3516214	.	-	.	ID=exon-XM_006514815.4-2;Parent=rna-XM_006514815.4;Dbxref=GeneID:72046,GenBank:XM_006514815.4,MGI:MGI:1919296;gbkey=mRNA;gene=Urgcp;product=upregulator of cell proliferation%2C transcript variant X5;transcript_id=XM_006514815.4;extra_copy_number=0
CM058251.1	Liftoff	exon	3530276	3530530	.	-	.	ID=exon-XM_006514815.4-1;Parent=rna-XM_006514815.4;Dbxref=GeneID:72046,GenBank:XM_006514815.4,MGI:MGI:1919296;gbkey=mRNA;gene=Urgcp;product=upregulator of cell proliferation%2C transcript variant X5;transcript_id=XM_006514815.4;extra_copy_number=0
CM058251.1	Liftoff	CDS	3505225	3507803	.	-	.	ID=cds-XP_006514878.1;Parent=rna-XM_006514815.4;Dbxref=GeneID:72046,GenBank:XP_006514878.1,MGI:MGI:1919296;Name=XP_006514878.1;gbkey=CDS;gene=Urgcp;product=up-regulator of cell proliferation isoform X3;protein_id=XP_006514878.1;extra_copy_number=0
CM058251.1	Liftoff	CDS	3512176	3512214	.	-	.	ID=cds-XP_006514878.1;Parent=rna-XM_006514815.4;Dbxref=GeneID:72046,GenBank:XP_006514878.1,MGI:MGI:1919296;Name=XP_006514878.1;gbkey=CDS;gene=Urgcp;product=up-regulator of cell proliferation isoform X3;protein_id=XP_006514878.1;extra_copy_number=0
CM058251.1	Liftoff	CDS	3512583	3512616	.	-	.	ID=cds-XP_006514878.1;Parent=rna-XM_006514815.4;Dbxref=GeneID:72046,GenBank:XP_006514878.1,MGI:MGI:1919296;Name=XP_006514878.1;gbkey=CDS;gene=Urgcp;product=up-regulator of cell proliferation isoform X3;protein_id=XP_006514878.1;extra_copy_number=0
CM058251.1	Liftoff	mRNA	3504520	3530337	.	-	.	ID=rna-XM_011243755.4;Parent=gene-Urgcp;Dbxref=GeneID:72046,GenBank:XM_011243755.4,MGI:MGI:1919296;Name=XM_011243755.4;gbkey=mRNA;gene=Urgcp;model_evidence=Supporting evidence includes similarity to: 8 mRNAs%2C 7 ESTs%2C 5 Proteins%2C 766 long SRA reads%2C and 100%25 coverage of the annotated genomic feature by RNAseq alignments%2C including 13 samples with support for all annotated introns;product=upregulator of cell proliferation%2C transcript variant X3;transcript_id=XM_011243755.4;matches_ref_protein=False;valid_ORF=True;extra_copy_number=0
CM058251.1	Liftoff	exon	3504520	3507803	.	-	.	ID=exon-XM_011243755.4-7;Parent=rna-XM_011243755.4;Dbxref=GeneID:72046,GenBank:XM_011243755.4,MGI:MGI:1919296;gbkey=mRNA;gene=Urgcp;product=upregulator of cell proliferation%2C transcript variant X3;transcript_id=XM_011243755.4;extra_copy_number=0
CM058251.1	Liftoff	exon	3512176	3512214	.	-	.	ID=exon-XM_011243755.4-6;Parent=rna-XM_011243755.4;Dbxref=GeneID:72046,GenBank:XM_011243755.4,MGI:MGI:1919296;gbkey=mRNA;gene=Urgcp;product=upregulator of cell proliferation%2C transcript variant X3;transcript_id=XM_011243755.4;extra_copy_number=0
CM058251.1	Liftoff	exon	3512583	3512633	.	-	.	ID=exon-XM_011243755.4-5;Parent=rna-XM_011243755.4;Dbxref=GeneID:72046,GenBank:XM_011243755.4,MGI:MGI:1919296;gbkey=mRNA;gene=Urgcp;product=upregulator of cell proliferation%2C transcript variant X3;transcript_id=XM_011243755.4;extra_copy_number=0
CM058251.1	Liftoff	exon	3515701	3515771	.	-	.	ID=exon-XM_011243755.4-4;Parent=rna-XM_011243755.4;Dbxref=GeneID:72046,GenBank:XM_011243755.4,MGI:MGI:1919296;gbkey=mRNA;gene=Urgcp;product=upregulator of cell proliferation%2C transcript variant X3;transcript_id=XM_011243755.4;extra_copy_number=0
CM058251.1	Liftoff	exon	3516188	3516214	.	-	.	ID=exon-XM_011243755.4-3;Parent=rna-XM_011243755.4;Dbxref=GeneID:72046,GenBank:XM_011243755.4,MGI:MGI:1919296;gbkey=mRNA;gene=Urgcp;product=upregulator of cell proliferation%2C transcript variant X3;transcript_id=XM_011243755.4;extra_copy_number=0
CM058251.1	Liftoff	exon	3518166	3518357	.	-	.	ID=exon-XM_011243755.4-2;Parent=rna-XM_011243755.4;Dbxref=GeneID:72046,GenBank:XM_011243755.4,MGI:MGI:1919296;gbkey=mRNA;gene=Urgcp;product=upregulator of cell proliferation%2C transcript variant X3;transcript_id=XM_011243755.4;extra_copy_number=0
CM058251.1	Liftoff	exon	3530276	3530337	.	-	.	ID=exon-XM_011243755.4-1;Parent=rna-XM_011243755.4;Dbxref=GeneID:72046,GenBank:XM_011243755.4,MGI:MGI:1919296;gbkey=mRNA;gene=Urgcp;product=upregulator of cell proliferation%2C transcript variant X3;transcript_id=XM_011243755.4;extra_copy_number=0
CM058251.1	Liftoff	CDS	3505225	3507803	.	-	.	ID=cds-XP_011242057.1;Parent=rna-XM_011243755.4;Dbxref=GeneID:72046,GenBank:XP_011242057.1,MGI:MGI:1919296;Name=XP_011242057.1;gbkey=CDS;gene=Urgcp;product=up-regulator of cell proliferation isoform X3;protein_id=XP_011242057.1;extra_copy_number=0
CM058251.1	Liftoff	CDS	3512176	3512214	.	-	.	ID=cds-XP_011242057.1;Parent=rna-XM_011243755.4;Dbxref=GeneID:72046,GenBank:XP_011242057.1,MGI:MGI:1919296;Name=XP_011242057.1;gbkey=CDS;gene=Urgcp;product=up-regulator of cell proliferation isoform X3;protein_id=XP_011242057.1;extra_copy_number=0
CM058251.1	Liftoff	CDS	3512583	3512616	.	-	.	ID=cds-XP_011242057.1;Parent=rna-XM_011243755.4;Dbxref=GeneID:72046,GenBank:XP_011242057.1,MGI:MGI:1919296;Name=XP_011242057.1;gbkey=CDS;gene=Urgcp;product=up-regulator of cell proliferation isoform X3;protein_id=XP_011242057.1;extra_copy_number=0
CM058251.1	Liftoff	mRNA	3504520	3530702	.	-	.	ID=rna-XM_036157006.1;Parent=gene-Urgcp;Dbxref=GeneID:72046,GenBank:XM_036157006.1,MGI:MGI:1919296;Name=XM_036157006.1;gbkey=mRNA;gene=Urgcp;model_evidence=Supporting evidence includes similarity to: 7 mRNAs%2C 7 ESTs%2C 11 Proteins%2C 763 long SRA reads%2C and 100%25 coverage of the annotated genomic feature by RNAseq alignments%2C including 18 samples with support for all annotated introns;product=upregulator of cell proliferation%2C transcript variant X4;transcript_id=XM_036157006.1;matches_ref_protein=False;valid_ORF=True;extra_copy_number=0
CM058251.1	Liftoff	exon	3504520	3507803	.	-	.	ID=exon-XM_036157006.1-6;Parent=rna-XM_036157006.1;Dbxref=GeneID:72046,GenBank:XM_036157006.1,MGI:MGI:1919296;gbkey=mRNA;gene=Urgcp;product=upregulator of cell proliferation%2C transcript variant X4;transcript_id=XM_036157006.1;extra_copy_number=0
CM058251.1	Liftoff	exon	3512176	3512214	.	-	.	ID=exon-XM_036157006.1-5;Parent=rna-XM_036157006.1;Dbxref=GeneID:72046,GenBank:XM_036157006.1,MGI:MGI:1919296;gbkey=mRNA;gene=Urgcp;product=upregulator of cell proliferation%2C transcript variant X4;transcript_id=XM_036157006.1;extra_copy_number=0
CM058251.1	Liftoff	exon	3512583	3512633	.	-	.	ID=exon-XM_036157006.1-4;Parent=rna-XM_036157006.1;Dbxref=GeneID:72046,GenBank:XM_036157006.1,MGI:MGI:1919296;gbkey=mRNA;gene=Urgcp;product=upregulator of cell proliferation%2C transcript variant X4;transcript_id=XM_036157006.1;extra_copy_number=0
CM058251.1	Liftoff	exon	3515701	3515771	.	-	.	ID=exon-XM_036157006.1-3;Parent=rna-XM_036157006.1;Dbxref=GeneID:72046,GenBank:XM_036157006.1,MGI:MGI:1919296;gbkey=mRNA;gene=Urgcp;product=upregulator of cell proliferation%2C transcript variant X4;transcript_id=XM_036157006.1;extra_copy_number=0
CM058251.1	Liftoff	exon	3516188	3516214	.	-	.	ID=exon-XM_036157006.1-2;Parent=rna-XM_036157006.1;Dbxref=GeneID:72046,GenBank:XM_036157006.1,MGI:MGI:1919296;gbkey=mRNA;gene=Urgcp;product=upregulator of cell proliferation%2C transcript variant X4;transcript_id=XM_036157006.1;extra_copy_number=0
CM058251.1	Liftoff	exon	3530527	3530702	.	-	.	ID=exon-XM_036157006.1-1;Parent=rna-XM_036157006.1;Dbxref=GeneID:72046,GenBank:XM_036157006.1,MGI:MGI:1919296;gbkey=mRNA;gene=Urgcp;product=upregulator of cell proliferation%2C transcript variant X4;transcript_id=XM_036157006.1;extra_copy_number=0
CM058251.1	Liftoff	CDS	3505225	3507803	.	-	.	ID=cds-XP_036012899.1;Parent=rna-XM_036157006.1;Dbxref=GeneID:72046,GenBank:XP_036012899.1,MGI:MGI:1919296;Name=XP_036012899.1;gbkey=CDS;gene=Urgcp;product=up-regulator of cell proliferation isoform X3;protein_id=XP_036012899.1;extra_copy_number=0
CM058251.1	Liftoff	CDS	3512176	3512214	.	-	.	ID=cds-XP_036012899.1;Parent=rna-XM_036157006.1;Dbxref=GeneID:72046,GenBank:XP_036012899.1,MGI:MGI:1919296;Name=XP_036012899.1;gbkey=CDS;gene=Urgcp;product=up-regulator of cell proliferation isoform X3;protein_id=XP_036012899.1;extra_copy_number=0
CM058251.1	Liftoff	CDS	3512583	3512616	.	-	.	ID=cds-XP_036012899.1;Parent=rna-XM_036157006.1;Dbxref=GeneID:72046,GenBank:XP_036012899.1,MGI:MGI:1919296;Name=XP_036012899.1;gbkey=CDS;gene=Urgcp;product=up-regulator of cell proliferation isoform X3;protein_id=XP_036012899.1;extra_copy_number=0
CM058251.1	Liftoff	mRNA	3504523	3530378	.	-	.	ID=rna-XM_011243753.3;Parent=gene-Urgcp;Dbxref=GeneID:72046,GenBank:XM_011243753.3,MGI:MGI:1919296;Name=XM_011243753.3;gbkey=mRNA;gene=Urgcp;model_evidence=Supporting evidence includes similarity to: 5 mRNAs%2C 7 ESTs%2C 2 Proteins%2C 650 long SRA reads%2C and 100%25 coverage of the annotated genomic feature by RNAseq alignments%2C including 24 samples with support for all annotated introns;product=upregulator of cell proliferation%2C transcript variant X1;transcript_id=XM_011243753.3;matches_ref_protein=False;valid_ORF=True;extra_copy_number=0
CM058251.1	Liftoff	exon	3504523	3507803	.	-	.	ID=exon-XM_011243753.3-4;Parent=rna-XM_011243753.3;Dbxref=GeneID:72046,GenBank:XM_011243753.3,MGI:MGI:1919296;gbkey=mRNA;gene=Urgcp;product=upregulator of cell proliferation%2C transcript variant X1;transcript_id=XM_011243753.3;extra_copy_number=0
CM058251.1	Liftoff	exon	3515701	3515771	.	-	.	ID=exon-XM_011243753.3-3;Parent=rna-XM_011243753.3;Dbxref=GeneID:72046,GenBank:XM_011243753.3,MGI:MGI:1919296;gbkey=mRNA;gene=Urgcp;product=upregulator of cell proliferation%2C transcript variant X1;transcript_id=XM_011243753.3;extra_copy_number=0
CM058251.1	Liftoff	exon	3516188	3516214	.	-	.	ID=exon-XM_011243753.3-2;Parent=rna-XM_011243753.3;Dbxref=GeneID:72046,GenBank:XM_011243753.3,MGI:MGI:1919296;gbkey=mRNA;gene=Urgcp;product=upregulator of cell proliferation%2C transcript variant X1;transcript_id=XM_011243753.3;extra_copy_number=0
CM058251.1	Liftoff	exon	3530276	3530378	.	-	.	ID=exon-XM_011243753.3-1;Parent=rna-XM_011243753.3;Dbxref=GeneID:72046,GenBank:XM_011243753.3,MGI:MGI:1919296;gbkey=mRNA;gene=Urgcp;product=upregulator of cell proliferation%2C transcript variant X1;transcript_id=XM_011243753.3;extra_copy_number=0
CM058251.1	Liftoff	CDS	3505225	3507803	.	-	.	ID=cds-XP_011242055.1;Parent=rna-XM_011243753.3;Dbxref=GeneID:72046,GenBank:XP_011242055.1,MGI:MGI:1919296;Name=XP_011242055.1;gbkey=CDS;gene=Urgcp;product=up-regulator of cell proliferation isoform X1;protein_id=XP_011242055.1;extra_copy_number=0
CM058251.1	Liftoff	CDS	3515701	3515771	.	-	.	ID=cds-XP_011242055.1;Parent=rna-XM_011243753.3;Dbxref=GeneID:72046,GenBank:XP_011242055.1,MGI:MGI:1919296;Name=XP_011242055.1;gbkey=CDS;gene=Urgcp;product=up-regulator of cell proliferation isoform X1;protein_id=XP_011242055.1;extra_copy_number=0
CM058251.1	Liftoff	CDS	3516188	3516214	.	-	.	ID=cds-XP_011242055.1;Parent=rna-XM_011243753.3;Dbxref=GeneID:72046,GenBank:XP_011242055.1,MGI:MGI:1919296;Name=XP_011242055.1;gbkey=CDS;gene=Urgcp;product=up-regulator of cell proliferation isoform X1;protein_id=XP_011242055.1;extra_copy_number=0
CM058251.1	Liftoff	CDS	3530276	3530289	.	-	.	ID=cds-XP_011242055.1;Parent=rna-XM_011243753.3;Dbxref=GeneID:72046,GenBank:XP_011242055.1,MGI:MGI:1919296;Name=XP_011242055.1;gbkey=CDS;gene=Urgcp;product=up-regulator of cell proliferation isoform X1;protein_id=XP_011242055.1;extra_copy_number=0
CM058251.1	Liftoff	mRNA	3504523	3551475	.	-	.	ID=rna-XM_011243754.4;Parent=gene-Urgcp;Dbxref=GeneID:72046,GenBank:XM_011243754.4,MGI:MGI:1919296;Name=XM_011243754.4;gbkey=mRNA;gene=Urgcp;model_evidence=Supporting evidence includes similarity to: 7 mRNAs%2C 9 ESTs%2C 2 Proteins%2C 642 long SRA reads%2C and 100%25 coverage of the annotated genomic feature by RNAseq alignments%2C including 30 samples with support for all annotated introns;product=upregulator of cell proliferation%2C transcript variant X2;transcript_id=XM_011243754.4;matches_ref_protein=False;valid_ORF=True;extra_copy_number=0
CM058251.1	Liftoff	exon	3504523	3507803	.	-	.	ID=exon-XM_011243754.4-2;Parent=rna-XM_011243754.4;Dbxref=GeneID:72046,GenBank:XM_011243754.4,MGI:MGI:1919296;gbkey=mRNA;gene=Urgcp;product=upregulator of cell proliferation%2C transcript variant X2;transcript_id=XM_011243754.4;extra_copy_number=0
CM058251.1	Liftoff	exon	3551243	3551475	.	-	.	ID=exon-XM_011243754.4-1;Parent=rna-XM_011243754.4;Dbxref=GeneID:72046,GenBank:XM_011243754.4,MGI:MGI:1919296;gbkey=mRNA;gene=Urgcp;product=upregulator of cell proliferation%2C transcript variant X2;transcript_id=XM_011243754.4;extra_copy_number=0
CM058251.1	Liftoff	CDS	3505225	3507803	.	-	.	ID=cds-XP_011242056.1;Parent=rna-XM_011243754.4;Dbxref=GeneID:72046,GenBank:XP_011242056.1,MGI:MGI:1919296;Name=XP_011242056.1;gbkey=CDS;gene=Urgcp;product=up-regulator of cell proliferation isoform X2;protein_id=XP_011242056.1;extra_copy_number=0
CM058251.1	Liftoff	CDS	3551243	3551342	.	-	.	ID=cds-XP_011242056.1;Parent=rna-XM_011243754.4;Dbxref=GeneID:72046,GenBank:XP_011242056.1,MGI:MGI:1919296;Name=XP_011242056.1;gbkey=CDS;gene=Urgcp;product=up-regulator of cell proliferation isoform X2;protein_id=XP_011242056.1;extra_copy_number=0
CM058251.1	Liftoff	mRNA	3504523	3530348	.	-	.	ID=rna-XM_011243757.3;Parent=gene-Urgcp;Dbxref=GeneID:72046,GenBank:XM_011243757.3,MGI:MGI:1919296;Name=XM_011243757.3;gbkey=mRNA;gene=Urgcp;model_evidence=Supporting evidence includes similarity to: 5 mRNAs%2C 7 ESTs%2C 2 Proteins%2C 645 long SRA reads%2C and 100%25 coverage of the annotated genomic feature by RNAseq alignments%2C including 36 samples with support for all annotated introns;product=upregulator of cell proliferation%2C transcript variant X6;transcript_id=XM_011243757.3;matches_ref_protein=False;valid_ORF=True;extra_copy_number=0
CM058251.1	Liftoff	exon	3504523	3507803	.	-	.	ID=exon-XM_011243757.3-2;Parent=rna-XM_011243757.3;Dbxref=GeneID:72046,GenBank:XM_011243757.3,MGI:MGI:1919296;gbkey=mRNA;gene=Urgcp;product=upregulator of cell proliferation%2C transcript variant X6;transcript_id=XM_011243757.3;extra_copy_number=0
CM058251.1	Liftoff	exon	3530276	3530348	.	-	.	ID=exon-XM_011243757.3-1;Parent=rna-XM_011243757.3;Dbxref=GeneID:72046,GenBank:XM_011243757.3,MGI:MGI:1919296;gbkey=mRNA;gene=Urgcp;product=upregulator of cell proliferation%2C transcript variant X6;transcript_id=XM_011243757.3;extra_copy_number=0
CM058251.1	Liftoff	CDS	3505225	3507780	.	-	.	ID=cds-XP_011242059.1;Parent=rna-XM_011243757.3;Dbxref=GeneID:72046,GenBank:XP_011242059.1,MGI:MGI:1919296;Name=XP_011242059.1;gbkey=CDS;gene=Urgcp;product=up-regulator of cell proliferation isoform X4;protein_id=XP_011242059.1;extra_copy_number=0
CM058251.1	Liftoff	gene	3551512	3574082	.	+	.	ID=gene-Ube2d-ps;Dbxref=GeneID:76508,MGI:MGI:1913774;Name=Ube2d-ps;description=ubiquitin-conjugating enzyme E2D%2C pseudogene;gbkey=Gene;gene=Ube2d-ps;gene_biotype=lncRNA;gene_synonym=1600028I17Rik,2210015D19Rik;coverage=0.954;sequence_ID=0.947;extra_copy_number=0;copy_num_ID=gene-Ube2d-ps_0
CM058251.1	Liftoff	lnc_RNA	3551512	3574082	.	+	.	ID=rna-NR_015577.1;Parent=gene-Ube2d-ps;Dbxref=GeneID:76508,GenBank:NR_015577.1,MGI:MGI:1913774;Name=NR_015577.1;gbkey=ncRNA;gene=Ube2d-ps;product=ubiquitin-conjugating enzyme E2D%2C pseudogene;transcript_id=NR_015577.1;extra_copy_number=0
CM058251.1	Liftoff	exon	3551512	3551602	.	+	.	ID=exon-NR_015577.1-1;Parent=rna-NR_015577.1;Dbxref=GeneID:76508,GenBank:NR_015577.1,MGI:MGI:1913774;gbkey=ncRNA;gene=Ube2d-ps;product=ubiquitin-conjugating enzyme E2D%2C pseudogene;transcript_id=NR_015577.1;extra_copy_number=0
CM058251.1	Liftoff	exon	3554867	3554929	.	+	.	ID=exon-NR_015577.1-2;Parent=rna-NR_015577.1;Dbxref=GeneID:76508,GenBank:NR_015577.1,MGI:MGI:1913774;gbkey=ncRNA;gene=Ube2d-ps;product=ubiquitin-conjugating enzyme E2D%2C pseudogene;transcript_id=NR_015577.1;extra_copy_number=0
CM058251.1	Liftoff	exon	3558217	3558415	.	+	.	ID=exon-NR_015577.1-3;Parent=rna-NR_015577.1;Dbxref=GeneID:76508,GenBank:NR_015577.1,MGI:MGI:1913774;gbkey=ncRNA;gene=Ube2d-ps;product=ubiquitin-conjugating enzyme E2D%2C pseudogene;transcript_id=NR_015577.1;extra_copy_number=0
CM058251.1	Liftoff	exon	3558510	3558586	.	+	.	ID=exon-NR_015577.1-4;Parent=rna-NR_015577.1;Dbxref=GeneID:76508,GenBank:NR_015577.1,MGI:MGI:1913774;gbkey=ncRNA;gene=Ube2d-ps;product=ubiquitin-conjugating enzyme E2D%2C pseudogene;transcript_id=NR_015577.1;extra_copy_number=0
CM058251.1	Liftoff	exon	3569661	3570006	.	+	.	ID=exon-NR_015577.1-5;Parent=rna-NR_015577.1;Dbxref=GeneID:76508,GenBank:NR_015577.1,MGI:MGI:1913774;gbkey=ncRNA;gene=Ube2d-ps;product=ubiquitin-conjugating enzyme E2D%2C pseudogene;transcript_id=NR_015577.1;extra_copy_number=0
CM058251.1	Liftoff	exon	3571556	3571728	.	+	.	ID=exon-NR_015577.1-6;Parent=rna-NR_015577.1;Dbxref=GeneID:76508,GenBank:NR_015577.1,MGI:MGI:1913774;gbkey=ncRNA;gene=Ube2d-ps;product=ubiquitin-conjugating enzyme E2D%2C pseudogene;transcript_id=NR_015577.1;extra_copy_number=0
CM058251.1	Liftoff	exon	3573264	3574082	.	+	.	ID=exon-NR_015577.1-7;Parent=rna-NR_015577.1;Dbxref=GeneID:76508,GenBank:NR_015577.1,MGI:MGI:1913774;gbkey=ncRNA;gene=Ube2d-ps;product=ubiquitin-conjugating enzyme E2D%2C pseudogene;transcript_id=NR_015577.1;extra_copy_number=0
CM058251.1	Liftoff	gene	3569688	3590374	.	+	.	ID=gene-Dbnl;Dbxref=GeneID:13169,MGI:MGI:700006;Name=Dbnl;description=drebrin-like;gbkey=Gene;gene=Dbnl;gene_biotype=protein_coding;gene_synonym=Abp1,mAbp1,SH3P7;coverage=0.998;sequence_ID=0.998;valid_ORFs=4;extra_copy_number=0;copy_num_ID=gene-Dbnl_0
CM058251.1	Liftoff	mRNA	3569688	3590370	.	+	.	ID=rna-XM_036156280.1;Parent=gene-Dbnl;Dbxref=GeneID:13169,GenBank:XM_036156280.1,MGI:MGI:700006;Name=XM_036156280.1;gbkey=mRNA;gene=Dbnl;model_evidence=Supporting evidence includes similarity to: 18 mRNAs%2C 99 ESTs%2C 5 Proteins%2C 1340 long SRA reads%2C and 100%25 coverage of the annotated genomic feature by RNAseq alignments%2C including 15 samples with support for all annotated introns;product=drebrin-like%2C transcript variant X1;transcript_id=XM_036156280.1;matches_ref_protein=True;valid_ORF=True;extra_copy_number=0
CM058251.1	Liftoff	exon	3569688	3569766	.	+	.	ID=exon-XM_036156280.1-1;Parent=rna-XM_036156280.1;Dbxref=GeneID:13169,GenBank:XM_036156280.1,MGI:MGI:700006;gbkey=mRNA;gene=Dbnl;product=drebrin-like%2C transcript variant X1;transcript_id=XM_036156280.1;extra_copy_number=0
CM058251.1	Liftoff	exon	3577494	3578019	.	+	.	ID=exon-XM_036156280.1-2;Parent=rna-XM_036156280.1;Dbxref=GeneID:13169,GenBank:XM_036156280.1,MGI:MGI:700006;gbkey=mRNA;gene=Dbnl;product=drebrin-like%2C transcript variant X1;transcript_id=XM_036156280.1;extra_copy_number=0
CM058251.1	Liftoff	exon	3581366	3581421	.	+	.	ID=exon-XM_036156280.1-3;Parent=rna-XM_036156280.1;Dbxref=GeneID:13169,GenBank:XM_036156280.1,MGI:MGI:700006;gbkey=mRNA;gene=Dbnl;product=drebrin-like%2C transcript variant X1;transcript_id=XM_036156280.1;extra_copy_number=0
CM058251.1	Liftoff	exon	3583226	3583338	.	+	.	ID=exon-XM_036156280.1-4;Parent=rna-XM_036156280.1;Dbxref=GeneID:13169,GenBank:XM_036156280.1,MGI:MGI:700006;gbkey=mRNA;gene=Dbnl;product=drebrin-like%2C transcript variant X1;transcript_id=XM_036156280.1;extra_copy_number=0
CM058251.1	Liftoff	exon	3583815	3583889	.	+	.	ID=exon-XM_036156280.1-5;Parent=rna-XM_036156280.1;Dbxref=GeneID:13169,GenBank:XM_036156280.1,MGI:MGI:700006;gbkey=mRNA;gene=Dbnl;product=drebrin-like%2C transcript variant X1;transcript_id=XM_036156280.1;extra_copy_number=0
CM058251.1	Liftoff	exon	3585026	3585172	.	+	.	ID=exon-XM_036156280.1-6;Parent=rna-XM_036156280.1;Dbxref=GeneID:13169,GenBank:XM_036156280.1,MGI:MGI:700006;gbkey=mRNA;gene=Dbnl;product=drebrin-like%2C transcript variant X1;transcript_id=XM_036156280.1;extra_copy_number=0
CM058251.1	Liftoff	exon	3586328	3586405	.	+	.	ID=exon-XM_036156280.1-7;Parent=rna-XM_036156280.1;Dbxref=GeneID:13169,GenBank:XM_036156280.1,MGI:MGI:700006;gbkey=mRNA;gene=Dbnl;product=drebrin-like%2C transcript variant X1;transcript_id=XM_036156280.1;extra_copy_number=0
CM058251.1	Liftoff	exon	3586606	3586757	.	+	.	ID=exon-XM_036156280.1-8;Parent=rna-XM_036156280.1;Dbxref=GeneID:13169,GenBank:XM_036156280.1,MGI:MGI:700006;gbkey=mRNA;gene=Dbnl;product=drebrin-like%2C transcript variant X1;transcript_id=XM_036156280.1;extra_copy_number=0
CM058251.1	Liftoff	exon	3586857	3586917	.	+	.	ID=exon-XM_036156280.1-9;Parent=rna-XM_036156280.1;Dbxref=GeneID:13169,GenBank:XM_036156280.1,MGI:MGI:700006;gbkey=mRNA;gene=Dbnl;product=drebrin-like%2C transcript variant X1;transcript_id=XM_036156280.1;extra_copy_number=0
CM058251.1	Liftoff	exon	3587209	3587302	.	+	.	ID=exon-XM_036156280.1-10;Parent=rna-XM_036156280.1;Dbxref=GeneID:13169,GenBank:XM_036156280.1,MGI:MGI:700006;gbkey=mRNA;gene=Dbnl;product=drebrin-like%2C transcript variant X1;transcript_id=XM_036156280.1;extra_copy_number=0
CM058251.1	Liftoff	exon	3587598	3587693	.	+	.	ID=exon-XM_036156280.1-11;Parent=rna-XM_036156280.1;Dbxref=GeneID:13169,GenBank:XM_036156280.1,MGI:MGI:700006;gbkey=mRNA;gene=Dbnl;product=drebrin-like%2C transcript variant X1;transcript_id=XM_036156280.1;extra_copy_number=0
CM058251.1	Liftoff	exon	3587798	3587907	.	+	.	ID=exon-XM_036156280.1-12;Parent=rna-XM_036156280.1;Dbxref=GeneID:13169,GenBank:XM_036156280.1,MGI:MGI:700006;gbkey=mRNA;gene=Dbnl;product=drebrin-like%2C transcript variant X1;transcript_id=XM_036156280.1;extra_copy_number=0
CM058251.1	Liftoff	exon	3588632	3588737	.	+	.	ID=exon-XM_036156280.1-13;Parent=rna-XM_036156280.1;Dbxref=GeneID:13169,GenBank:XM_036156280.1,MGI:MGI:700006;gbkey=mRNA;gene=Dbnl;product=drebrin-like%2C transcript variant X1;transcript_id=XM_036156280.1;extra_copy_number=0
CM058251.1	Liftoff	exon	3589258	3590370	.	+	.	ID=exon-XM_036156280.1-14;Parent=rna-XM_036156280.1;Dbxref=GeneID:13169,GenBank:XM_036156280.1,MGI:MGI:700006;gbkey=mRNA;gene=Dbnl;product=drebrin-like%2C transcript variant X1;transcript_id=XM_036156280.1;extra_copy_number=0
CM058251.1	Liftoff	CDS	3577937	3578019	.	+	.	ID=cds-XP_036012173.1;Parent=rna-XM_036156280.1;Dbxref=GeneID:13169,GenBank:XP_036012173.1,MGI:MGI:700006;Name=XP_036012173.1;gbkey=CDS;gene=Dbnl;product=drebrin-like protein isoform X1;protein_id=XP_036012173.1;extra_copy_number=0
CM058251.1	Liftoff	CDS	3581366	3581421	.	+	.	ID=cds-XP_036012173.1;Parent=rna-XM_036156280.1;Dbxref=GeneID:13169,GenBank:XP_036012173.1,MGI:MGI:700006;Name=XP_036012173.1;gbkey=CDS;gene=Dbnl;product=drebrin-like protein isoform X1;protein_id=XP_036012173.1;extra_copy_number=0
CM058251.1	Liftoff	CDS	3583226	3583338	.	+	.	ID=cds-XP_036012173.1;Parent=rna-XM_036156280.1;Dbxref=GeneID:13169,GenBank:XP_036012173.1,MGI:MGI:700006;Name=XP_036012173.1;gbkey=CDS;gene=Dbnl;product=drebrin-like protein isoform X1;protein_id=XP_036012173.1;extra_copy_number=0
CM058251.1	Liftoff	CDS	3583815	3583889	.	+	.	ID=cds-XP_036012173.1;Parent=rna-XM_036156280.1;Dbxref=GeneID:13169,GenBank:XP_036012173.1,MGI:MGI:700006;Name=XP_036012173.1;gbkey=CDS;gene=Dbnl;product=drebrin-like protein isoform X1;protein_id=XP_036012173.1;extra_copy_number=0
CM058251.1	Liftoff	CDS	3585026	3585172	.	+	.	ID=cds-XP_036012173.1;Parent=rna-XM_036156280.1;Dbxref=GeneID:13169,GenBank:XP_036012173.1,MGI:MGI:700006;Name=XP_036012173.1;gbkey=CDS;gene=Dbnl;product=drebrin-like protein isoform X1;protein_id=XP_036012173.1;extra_copy_number=0
CM058251.1	Liftoff	CDS	3586328	3586405	.	+	.	ID=cds-XP_036012173.1;Parent=rna-XM_036156280.1;Dbxref=GeneID:13169,GenBank:XP_036012173.1,MGI:MGI:700006;Name=XP_036012173.1;gbkey=CDS;gene=Dbnl;product=drebrin-like protein isoform X1;protein_id=XP_036012173.1;extra_copy_number=0
CM058251.1	Liftoff	CDS	3586606	3586757	.	+	.	ID=cds-XP_036012173.1;Parent=rna-XM_036156280.1;Dbxref=GeneID:13169,GenBank:XP_036012173.1,MGI:MGI:700006;Name=XP_036012173.1;gbkey=CDS;gene=Dbnl;product=drebrin-like protein isoform X1;protein_id=XP_036012173.1;extra_copy_number=0
CM058251.1	Liftoff	CDS	3586857	3586917	.	+	.	ID=cds-XP_036012173.1;Parent=rna-XM_036156280.1;Dbxref=GeneID:13169,GenBank:XP_036012173.1,MGI:MGI:700006;Name=XP_036012173.1;gbkey=CDS;gene=Dbnl;product=drebrin-like protein isoform X1;protein_id=XP_036012173.1;extra_copy_number=0
CM058251.1	Liftoff	CDS	3587209	3587302	.	+	.	ID=cds-XP_036012173.1;Parent=rna-XM_036156280.1;Dbxref=GeneID:13169,GenBank:XP_036012173.1,MGI:MGI:700006;Name=XP_036012173.1;gbkey=CDS;gene=Dbnl;product=drebrin-like protein isoform X1;protein_id=XP_036012173.1;extra_copy_number=0
CM058251.1	Liftoff	CDS	3587598	3587693	.	+	.	ID=cds-XP_036012173.1;Parent=rna-XM_036156280.1;Dbxref=GeneID:13169,GenBank:XP_036012173.1,MGI:MGI:700006;Name=XP_036012173.1;gbkey=CDS;gene=Dbnl;product=drebrin-like protein isoform X1;protein_id=XP_036012173.1;extra_copy_number=0
CM058251.1	Liftoff	CDS	3587798	3587907	.	+	.	ID=cds-XP_036012173.1;Parent=rna-XM_036156280.1;Dbxref=GeneID:13169,GenBank:XP_036012173.1,MGI:MGI:700006;Name=XP_036012173.1;gbkey=CDS;gene=Dbnl;product=drebrin-like protein isoform X1;protein_id=XP_036012173.1;extra_copy_number=0
CM058251.1	Liftoff	CDS	3588632	3588737	.	+	.	ID=cds-XP_036012173.1;Parent=rna-XM_036156280.1;Dbxref=GeneID:13169,GenBank:XP_036012173.1,MGI:MGI:700006;Name=XP_036012173.1;gbkey=CDS;gene=Dbnl;product=drebrin-like protein isoform X1;protein_id=XP_036012173.1;extra_copy_number=0
CM058251.1	Liftoff	CDS	3589258	3589397	.	+	.	ID=cds-XP_036012173.1;Parent=rna-XM_036156280.1;Dbxref=GeneID:13169,GenBank:XP_036012173.1,MGI:MGI:700006;Name=XP_036012173.1;gbkey=CDS;gene=Dbnl;product=drebrin-like protein isoform X1;protein_id=XP_036012173.1;extra_copy_number=0
CM058251.1	Liftoff	mRNA	3577860	3590374	.	+	.	ID=rna-NM_001146308.1;Parent=gene-Dbnl;Dbxref=GeneID:13169,GenBank:NM_001146308.1,MGI:MGI:700006;Name=NM_001146308.1;gbkey=mRNA;gene=Dbnl;product=drebrin-like%2C transcript variant 1;transcript_id=NM_001146308.1;matches_ref_protein=True;valid_ORF=True;extra_copy_number=0
CM058251.1	Liftoff	exon	3577860	3578019	.	+	.	ID=exon-NM_001146308.1-1;Parent=rna-NM_001146308.1;Dbxref=GeneID:13169,GenBank:NM_001146308.1,MGI:MGI:700006;gbkey=mRNA;gene=Dbnl;product=drebrin-like%2C transcript variant 1;transcript_id=NM_001146308.1;extra_copy_number=0
CM058251.1	Liftoff	exon	3581366	3581421	.	+	.	ID=exon-NM_001146308.1-2;Parent=rna-NM_001146308.1;Dbxref=GeneID:13169,GenBank:NM_001146308.1,MGI:MGI:700006;gbkey=mRNA;gene=Dbnl;product=drebrin-like%2C transcript variant 1;transcript_id=NM_001146308.1;extra_copy_number=0
CM058251.1	Liftoff	exon	3583226	3583338	.	+	.	ID=exon-NM_001146308.1-3;Parent=rna-NM_001146308.1;Dbxref=GeneID:13169,GenBank:NM_001146308.1,MGI:MGI:700006;gbkey=mRNA;gene=Dbnl;product=drebrin-like%2C transcript variant 1;transcript_id=NM_001146308.1;extra_copy_number=0
CM058251.1	Liftoff	exon	3583815	3583889	.	+	.	ID=exon-NM_001146308.1-4;Parent=rna-NM_001146308.1;Dbxref=GeneID:13169,GenBank:NM_001146308.1,MGI:MGI:700006;gbkey=mRNA;gene=Dbnl;product=drebrin-like%2C transcript variant 1;transcript_id=NM_001146308.1;extra_copy_number=0
CM058251.1	Liftoff	exon	3585026	3585172	.	+	.	ID=exon-NM_001146308.1-5;Parent=rna-NM_001146308.1;Dbxref=GeneID:13169,GenBank:NM_001146308.1,MGI:MGI:700006;gbkey=mRNA;gene=Dbnl;product=drebrin-like%2C transcript variant 1;transcript_id=NM_001146308.1;extra_copy_number=0
CM058251.1	Liftoff	exon	3586328	3586405	.	+	.	ID=exon-NM_001146308.1-6;Parent=rna-NM_001146308.1;Dbxref=GeneID:13169,GenBank:NM_001146308.1,MGI:MGI:700006;gbkey=mRNA;gene=Dbnl;product=drebrin-like%2C transcript variant 1;transcript_id=NM_001146308.1;extra_copy_number=0
CM058251.1	Liftoff	exon	3586606	3586757	.	+	.	ID=exon-NM_001146308.1-7;Parent=rna-NM_001146308.1;Dbxref=GeneID:13169,GenBank:NM_001146308.1,MGI:MGI:700006;gbkey=mRNA;gene=Dbnl;product=drebrin-like%2C transcript variant 1;transcript_id=NM_001146308.1;extra_copy_number=0
CM058251.1	Liftoff	exon	3586857	3586917	.	+	.	ID=exon-NM_001146308.1-8;Parent=rna-NM_001146308.1;Dbxref=GeneID:13169,GenBank:NM_001146308.1,MGI:MGI:700006;gbkey=mRNA;gene=Dbnl;product=drebrin-like%2C transcript variant 1;transcript_id=NM_001146308.1;extra_copy_number=0
CM058251.1	Liftoff	exon	3587209	3587302	.	+	.	ID=exon-NM_001146308.1-9;Parent=rna-NM_001146308.1;Dbxref=GeneID:13169,GenBank:NM_001146308.1,MGI:MGI:700006;gbkey=mRNA;gene=Dbnl;product=drebrin-like%2C transcript variant 1;transcript_id=NM_001146308.1;extra_copy_number=0
CM058251.1	Liftoff	exon	3587598	3587693	.	+	.	ID=exon-NM_001146308.1-10;Parent=rna-NM_001146308.1;Dbxref=GeneID:13169,GenBank:NM_001146308.1,MGI:MGI:700006;gbkey=mRNA;gene=Dbnl;product=drebrin-like%2C transcript variant 1;transcript_id=NM_001146308.1;extra_copy_number=0
CM058251.1	Liftoff	exon	3587798	3587907	.	+	.	ID=exon-NM_001146308.1-11;Parent=rna-NM_001146308.1;Dbxref=GeneID:13169,GenBank:NM_001146308.1,MGI:MGI:700006;gbkey=mRNA;gene=Dbnl;product=drebrin-like%2C transcript variant 1;transcript_id=NM_001146308.1;extra_copy_number=0
CM058251.1	Liftoff	exon	3588632	3588737	.	+	.	ID=exon-NM_001146308.1-12;Parent=rna-NM_001146308.1;Dbxref=GeneID:13169,GenBank:NM_001146308.1,MGI:MGI:700006;gbkey=mRNA;gene=Dbnl;product=drebrin-like%2C transcript variant 1;transcript_id=NM_001146308.1;extra_copy_number=0
CM058251.1	Liftoff	exon	3589258	3590374	.	+	.	ID=exon-NM_001146308.1-13;Parent=rna-NM_001146308.1;Dbxref=GeneID:13169,GenBank:NM_001146308.1,MGI:MGI:700006;gbkey=mRNA;gene=Dbnl;product=drebrin-like%2C transcript variant 1;transcript_id=NM_001146308.1;extra_copy_number=0
CM058251.1	Liftoff	CDS	3577937	3578019	.	+	.	ID=cds-NP_001139780.1;Parent=rna-NM_001146308.1;Dbxref=CCDS:CCDS48746.1,GeneID:13169,GenBank:NP_001139780.1,MGI:MGI:700006;Name=NP_001139780.1;Note=isoform 1 is encoded by transcript variant 1;gbkey=CDS;gene=Dbnl;product=drebrin-like protein isoform 1;protein_id=NP_001139780.1;extra_copy_number=0
CM058251.1	Liftoff	CDS	3581366	3581421	.	+	.	ID=cds-NP_001139780.1;Parent=rna-NM_001146308.1;Dbxref=CCDS:CCDS48746.1,GeneID:13169,GenBank:NP_001139780.1,MGI:MGI:700006;Name=NP_001139780.1;Note=isoform 1 is encoded by transcript variant 1;gbkey=CDS;gene=Dbnl;product=drebrin-like protein isoform 1;protein_id=NP_001139780.1;extra_copy_number=0
CM058251.1	Liftoff	CDS	3583226	3583338	.	+	.	ID=cds-NP_001139780.1;Parent=rna-NM_001146308.1;Dbxref=CCDS:CCDS48746.1,GeneID:13169,GenBank:NP_001139780.1,MGI:MGI:700006;Name=NP_001139780.1;Note=isoform 1 is encoded by transcript variant 1;gbkey=CDS;gene=Dbnl;product=drebrin-like protein isoform 1;protein_id=NP_001139780.1;extra_copy_number=0
CM058251.1	Liftoff	CDS	3583815	3583889	.	+	.	ID=cds-NP_001139780.1;Parent=rna-NM_001146308.1;Dbxref=CCDS:CCDS48746.1,GeneID:13169,GenBank:NP_001139780.1,MGI:MGI:700006;Name=NP_001139780.1;Note=isoform 1 is encoded by transcript variant 1;gbkey=CDS;gene=Dbnl;product=drebrin-like protein isoform 1;protein_id=NP_001139780.1;extra_copy_number=0
CM058251.1	Liftoff	CDS	3585026	3585172	.	+	.	ID=cds-NP_001139780.1;Parent=rna-NM_001146308.1;Dbxref=CCDS:CCDS48746.1,GeneID:13169,GenBank:NP_001139780.1,MGI:MGI:700006;Name=NP_001139780.1;Note=isoform 1 is encoded by transcript variant 1;gbkey=CDS;gene=Dbnl;product=drebrin-like protein isoform 1;protein_id=NP_001139780.1;extra_copy_number=0
CM058251.1	Liftoff	CDS	3586328	3586405	.	+	.	ID=cds-NP_001139780.1;Parent=rna-NM_001146308.1;Dbxref=CCDS:CCDS48746.1,GeneID:13169,GenBank:NP_001139780.1,MGI:MGI:700006;Name=NP_001139780.1;Note=isoform 1 is encoded by transcript variant 1;gbkey=CDS;gene=Dbnl;product=drebrin-like protein isoform 1;protein_id=NP_001139780.1;extra_copy_number=0
CM058251.1	Liftoff	CDS	3586606	3586757	.	+	.	ID=cds-NP_001139780.1;Parent=rna-NM_001146308.1;Dbxref=CCDS:CCDS48746.1,GeneID:13169,GenBank:NP_001139780.1,MGI:MGI:700006;Name=NP_001139780.1;Note=isoform 1 is encoded by transcript variant 1;gbkey=CDS;gene=Dbnl;product=drebrin-like protein isoform 1;protein_id=NP_001139780.1;extra_copy_number=0
CM058251.1	Liftoff	CDS	3586857	3586917	.	+	.	ID=cds-NP_001139780.1;Parent=rna-NM_001146308.1;Dbxref=CCDS:CCDS48746.1,GeneID:13169,GenBank:NP_001139780.1,MGI:MGI:700006;Name=NP_001139780.1;Note=isoform 1 is encoded by transcript variant 1;gbkey=CDS;gene=Dbnl;product=drebrin-like protein isoform 1;protein_id=NP_001139780.1;extra_copy_number=0
CM058251.1	Liftoff	CDS	3587209	3587302	.	+	.	ID=cds-NP_001139780.1;Parent=rna-NM_001146308.1;Dbxref=CCDS:CCDS48746.1,GeneID:13169,GenBank:NP_001139780.1,MGI:MGI:700006;Name=NP_001139780.1;Note=isoform 1 is encoded by transcript variant 1;gbkey=CDS;gene=Dbnl;product=drebrin-like protein isoform 1;protein_id=NP_001139780.1;extra_copy_number=0
CM058251.1	Liftoff	CDS	3587598	3587693	.	+	.	ID=cds-NP_001139780.1;Parent=rna-NM_001146308.1;Dbxref=CCDS:CCDS48746.1,GeneID:13169,GenBank:NP_001139780.1,MGI:MGI:700006;Name=NP_001139780.1;Note=isoform 1 is encoded by transcript variant 1;gbkey=CDS;gene=Dbnl;product=drebrin-like protein isoform 1;protein_id=NP_001139780.1;extra_copy_number=0
CM058251.1	Liftoff	CDS	3587798	3587907	.	+	.	ID=cds-NP_001139780.1;Parent=rna-NM_001146308.1;Dbxref=CCDS:CCDS48746.1,GeneID:13169,GenBank:NP_001139780.1,MGI:MGI:700006;Name=NP_001139780.1;Note=isoform 1 is encoded by transcript variant 1;gbkey=CDS;gene=Dbnl;product=drebrin-like protein isoform 1;protein_id=NP_001139780.1;extra_copy_number=0
CM058251.1	Liftoff	CDS	3588632	3588737	.	+	.	ID=cds-NP_001139780.1;Parent=rna-NM_001146308.1;Dbxref=CCDS:CCDS48746.1,GeneID:13169,GenBank:NP_001139780.1,MGI:MGI:700006;Name=NP_001139780.1;Note=isoform 1 is encoded by transcript variant 1;gbkey=CDS;gene=Dbnl;product=drebrin-like protein isoform 1;protein_id=NP_001139780.1;extra_copy_number=0
CM058251.1	Liftoff	CDS	3589258	3589397	.	+	.	ID=cds-NP_001139780.1;Parent=rna-NM_001146308.1;Dbxref=CCDS:CCDS48746.1,GeneID:13169,GenBank:NP_001139780.1,MGI:MGI:700006;Name=NP_001139780.1;Note=isoform 1 is encoded by transcript variant 1;gbkey=CDS;gene=Dbnl;product=drebrin-like protein isoform 1;protein_id=NP_001139780.1;extra_copy_number=0
CM058251.1	Liftoff	mRNA	3577860	3590374	.	+	.	ID=rna-NM_001146309.1;Parent=gene-Dbnl;Dbxref=GeneID:13169,GenBank:NM_001146309.1,MGI:MGI:700006;Name=NM_001146309.1;gbkey=mRNA;gene=Dbnl;product=drebrin-like%2C transcript variant 3;tag=RefSeq Select;transcript_id=NM_001146309.1;matches_ref_protein=True;valid_ORF=True;extra_copy_number=0
CM058251.1	Liftoff	exon	3577860	3578019	.	+	.	ID=exon-NM_001146309.1-1;Parent=rna-NM_001146309.1;Dbxref=GeneID:13169,GenBank:NM_001146309.1,MGI:MGI:700006;gbkey=mRNA;gene=Dbnl;product=drebrin-like%2C transcript variant 3;tag=RefSeq Select;transcript_id=NM_001146309.1;extra_copy_number=0
CM058251.1	Liftoff	exon	3581366	3581421	.	+	.	ID=exon-NM_001146309.1-2;Parent=rna-NM_001146309.1;Dbxref=GeneID:13169,GenBank:NM_001146309.1,MGI:MGI:700006;gbkey=mRNA;gene=Dbnl;product=drebrin-like%2C transcript variant 3;tag=RefSeq Select;transcript_id=NM_001146309.1;extra_copy_number=0
CM058251.1	Liftoff	exon	3583226	3583338	.	+	.	ID=exon-NM_001146309.1-3;Parent=rna-NM_001146309.1;Dbxref=GeneID:13169,GenBank:NM_001146309.1,MGI:MGI:700006;gbkey=mRNA;gene=Dbnl;product=drebrin-like%2C transcript variant 3;tag=RefSeq Select;transcript_id=NM_001146309.1;extra_copy_number=0
CM058251.1	Liftoff	exon	3583815	3583889	.	+	.	ID=exon-NM_001146309.1-4;Parent=rna-NM_001146309.1;Dbxref=GeneID:13169,GenBank:NM_001146309.1,MGI:MGI:700006;gbkey=mRNA;gene=Dbnl;product=drebrin-like%2C transcript variant 3;tag=RefSeq Select;transcript_id=NM_001146309.1;extra_copy_number=0
CM058251.1	Liftoff	exon	3585026	3585172	.	+	.	ID=exon-NM_001146309.1-5;Parent=rna-NM_001146309.1;Dbxref=GeneID:13169,GenBank:NM_001146309.1,MGI:MGI:700006;gbkey=mRNA;gene=Dbnl;product=drebrin-like%2C transcript variant 3;tag=RefSeq Select;transcript_id=NM_001146309.1;extra_copy_number=0
CM058251.1	Liftoff	exon	3586328	3586405	.	+	.	ID=exon-NM_001146309.1-6;Parent=rna-NM_001146309.1;Dbxref=GeneID:13169,GenBank:NM_001146309.1,MGI:MGI:700006;gbkey=mRNA;gene=Dbnl;product=drebrin-like%2C transcript variant 3;tag=RefSeq Select;transcript_id=NM_001146309.1;extra_copy_number=0
CM058251.1	Liftoff	exon	3586606	3586757	.	+	.	ID=exon-NM_001146309.1-7;Parent=rna-NM_001146309.1;Dbxref=GeneID:13169,GenBank:NM_001146309.1,MGI:MGI:700006;gbkey=mRNA;gene=Dbnl;product=drebrin-like%2C transcript variant 3;tag=RefSeq Select;transcript_id=NM_001146309.1;extra_copy_number=0
CM058251.1	Liftoff	exon	3586869	3586917	.	+	.	ID=exon-NM_001146309.1-8;Parent=rna-NM_001146309.1;Dbxref=GeneID:13169,GenBank:NM_001146309.1,MGI:MGI:700006;gbkey=mRNA;gene=Dbnl;product=drebrin-like%2C transcript variant 3;tag=RefSeq Select;transcript_id=NM_001146309.1;extra_copy_number=0
CM058251.1	Liftoff	exon	3587209	3587302	.	+	.	ID=exon-NM_001146309.1-9;Parent=rna-NM_001146309.1;Dbxref=GeneID:13169,GenBank:NM_001146309.1,MGI:MGI:700006;gbkey=mRNA;gene=Dbnl;product=drebrin-like%2C transcript variant 3;tag=RefSeq Select;transcript_id=NM_001146309.1;extra_copy_number=0
CM058251.1	Liftoff	exon	3587598	3587693	.	+	.	ID=exon-NM_001146309.1-10;Parent=rna-NM_001146309.1;Dbxref=GeneID:13169,GenBank:NM_001146309.1,MGI:MGI:700006;gbkey=mRNA;gene=Dbnl;product=drebrin-like%2C transcript variant 3;tag=RefSeq Select;transcript_id=NM_001146309.1;extra_copy_number=0
CM058251.1	Liftoff	exon	3587798	3587907	.	+	.	ID=exon-NM_001146309.1-11;Parent=rna-NM_001146309.1;Dbxref=GeneID:13169,GenBank:NM_001146309.1,MGI:MGI:700006;gbkey=mRNA;gene=Dbnl;product=drebrin-like%2C transcript variant 3;tag=RefSeq Select;transcript_id=NM_001146309.1;extra_copy_number=0
CM058251.1	Liftoff	exon	3588632	3588737	.	+	.	ID=exon-NM_001146309.1-12;Parent=rna-NM_001146309.1;Dbxref=GeneID:13169,GenBank:NM_001146309.1,MGI:MGI:700006;gbkey=mRNA;gene=Dbnl;product=drebrin-like%2C transcript variant 3;tag=RefSeq Select;transcript_id=NM_001146309.1;extra_copy_number=0
CM058251.1	Liftoff	exon	3589258	3590374	.	+	.	ID=exon-NM_001146309.1-13;Parent=rna-NM_001146309.1;Dbxref=GeneID:13169,GenBank:NM_001146309.1,MGI:MGI:700006;gbkey=mRNA;gene=Dbnl;product=drebrin-like%2C transcript variant 3;tag=RefSeq Select;transcript_id=NM_001146309.1;extra_copy_number=0
CM058251.1	Liftoff	CDS	3577937	3578019	.	+	.	ID=cds-NP_001139781.1;Parent=rna-NM_001146309.1;Dbxref=CCDS:CCDS48747.1,GeneID:13169,GenBank:NP_001139781.1,MGI:MGI:700006;Name=NP_001139781.1;Note=isoform 3 is encoded by transcript variant 3;gbkey=CDS;gene=Dbnl;product=drebrin-like protein isoform 3;protein_id=NP_001139781.1;tag=RefSeq Select;extra_copy_number=0
CM058251.1	Liftoff	CDS	3581366	3581421	.	+	.	ID=cds-NP_001139781.1;Parent=rna-NM_001146309.1;Dbxref=CCDS:CCDS48747.1,GeneID:13169,GenBank:NP_001139781.1,MGI:MGI:700006;Name=NP_001139781.1;Note=isoform 3 is encoded by transcript variant 3;gbkey=CDS;gene=Dbnl;product=drebrin-like protein isoform 3;protein_id=NP_001139781.1;tag=RefSeq Select;extra_copy_number=0
CM058251.1	Liftoff	CDS	3583226	3583338	.	+	.	ID=cds-NP_001139781.1;Parent=rna-NM_001146309.1;Dbxref=CCDS:CCDS48747.1,GeneID:13169,GenBank:NP_001139781.1,MGI:MGI:700006;Name=NP_001139781.1;Note=isoform 3 is encoded by transcript variant 3;gbkey=CDS;gene=Dbnl;product=drebrin-like protein isoform 3;protein_id=NP_001139781.1;tag=RefSeq Select;extra_copy_number=0
CM058251.1	Liftoff	CDS	3583815	3583889	.	+	.	ID=cds-NP_001139781.1;Parent=rna-NM_001146309.1;Dbxref=CCDS:CCDS48747.1,GeneID:13169,GenBank:NP_001139781.1,MGI:MGI:700006;Name=NP_001139781.1;Note=isoform 3 is encoded by transcript variant 3;gbkey=CDS;gene=Dbnl;product=drebrin-like protein isoform 3;protein_id=NP_001139781.1;tag=RefSeq Select;extra_copy_number=0
CM058251.1	Liftoff	CDS	3585026	3585172	.	+	.	ID=cds-NP_001139781.1;Parent=rna-NM_001146309.1;Dbxref=CCDS:CCDS48747.1,GeneID:13169,GenBank:NP_001139781.1,MGI:MGI:700006;Name=NP_001139781.1;Note=isoform 3 is encoded by transcript variant 3;gbkey=CDS;gene=Dbnl;product=drebrin-like protein isoform 3;protein_id=NP_001139781.1;tag=RefSeq Select;extra_copy_number=0
CM058251.1	Liftoff	CDS	3586328	3586405	.	+	.	ID=cds-NP_001139781.1;Parent=rna-NM_001146309.1;Dbxref=CCDS:CCDS48747.1,GeneID:13169,GenBank:NP_001139781.1,MGI:MGI:700006;Name=NP_001139781.1;Note=isoform 3 is encoded by transcript variant 3;gbkey=CDS;gene=Dbnl;product=drebrin-like protein isoform 3;protein_id=NP_001139781.1;tag=RefSeq Select;extra_copy_number=0
CM058251.1	Liftoff	CDS	3586606	3586757	.	+	.	ID=cds-NP_001139781.1;Parent=rna-NM_001146309.1;Dbxref=CCDS:CCDS48747.1,GeneID:13169,GenBank:NP_001139781.1,MGI:MGI:700006;Name=NP_001139781.1;Note=isoform 3 is encoded by transcript variant 3;gbkey=CDS;gene=Dbnl;product=drebrin-like protein isoform 3;protein_id=NP_001139781.1;tag=RefSeq Select;extra_copy_number=0
CM058251.1	Liftoff	CDS	3586869	3586917	.	+	.	ID=cds-NP_001139781.1;Parent=rna-NM_001146309.1;Dbxref=CCDS:CCDS48747.1,GeneID:13169,GenBank:NP_001139781.1,MGI:MGI:700006;Name=NP_001139781.1;Note=isoform 3 is encoded by transcript variant 3;gbkey=CDS;gene=Dbnl;product=drebrin-like protein isoform 3;protein_id=NP_001139781.1;tag=RefSeq Select;extra_copy_number=0
CM058251.1	Liftoff	CDS	3587209	3587302	.	+	.	ID=cds-NP_001139781.1;Parent=rna-NM_001146309.1;Dbxref=CCDS:CCDS48747.1,GeneID:13169,GenBank:NP_001139781.1,MGI:MGI:700006;Name=NP_001139781.1;Note=isoform 3 is encoded by transcript variant 3;gbkey=CDS;gene=Dbnl;product=drebrin-like protein isoform 3;protein_id=NP_001139781.1;tag=RefSeq Select;extra_copy_number=0
CM058251.1	Liftoff	CDS	3587598	3587693	.	+	.	ID=cds-NP_001139781.1;Parent=rna-NM_001146309.1;Dbxref=CCDS:CCDS48747.1,GeneID:13169,GenBank:NP_001139781.1,MGI:MGI:700006;Name=NP_001139781.1;Note=isoform 3 is encoded by transcript variant 3;gbkey=CDS;gene=Dbnl;product=drebrin-like protein isoform 3;protein_id=NP_001139781.1;tag=RefSeq Select;extra_copy_number=0
CM058251.1	Liftoff	CDS	3587798	3587907	.	+	.	ID=cds-NP_001139781.1;Parent=rna-NM_001146309.1;Dbxref=CCDS:CCDS48747.1,GeneID:13169,GenBank:NP_001139781.1,MGI:MGI:700006;Name=NP_001139781.1;Note=isoform 3 is encoded by transcript variant 3;gbkey=CDS;gene=Dbnl;product=drebrin-like protein isoform 3;protein_id=NP_001139781.1;tag=RefSeq Select;extra_copy_number=0
CM058251.1	Liftoff	CDS	3588632	3588737	.	+	.	ID=cds-NP_001139781.1;Parent=rna-NM_001146309.1;Dbxref=CCDS:CCDS48747.1,GeneID:13169,GenBank:NP_001139781.1,MGI:MGI:700006;Name=NP_001139781.1;Note=isoform 3 is encoded by transcript variant 3;gbkey=CDS;gene=Dbnl;product=drebrin-like protein isoform 3;protein_id=NP_001139781.1;tag=RefSeq Select;extra_copy_number=0
CM058251.1	Liftoff	CDS	3589258	3589397	.	+	.	ID=cds-NP_001139781.1;Parent=rna-NM_001146309.1;Dbxref=CCDS:CCDS48747.1,GeneID:13169,GenBank:NP_001139781.1,MGI:MGI:700006;Name=NP_001139781.1;Note=isoform 3 is encoded by transcript variant 3;gbkey=CDS;gene=Dbnl;product=drebrin-like protein isoform 3;protein_id=NP_001139781.1;tag=RefSeq Select;extra_copy_number=0
CM058251.1	Liftoff	mRNA	3577860	3590374	.	+	.	ID=rna-NM_013810.3;Parent=gene-Dbnl;Dbxref=GeneID:13169,GenBank:NM_013810.3,MGI:MGI:700006;Name=NM_013810.3;gbkey=mRNA;gene=Dbnl;product=drebrin-like%2C transcript variant 2;transcript_id=NM_013810.3;matches_ref_protein=True;valid_ORF=True;extra_copy_number=0
CM058251.1	Liftoff	exon	3577860	3578019	.	+	.	ID=exon-NM_013810.3-1;Parent=rna-NM_013810.3;Dbxref=GeneID:13169,GenBank:NM_013810.3,MGI:MGI:700006;gbkey=mRNA;gene=Dbnl;product=drebrin-like%2C transcript variant 2;transcript_id=NM_013810.3;extra_copy_number=0
CM058251.1	Liftoff	exon	3581366	3581421	.	+	.	ID=exon-NM_013810.3-2;Parent=rna-NM_013810.3;Dbxref=GeneID:13169,GenBank:NM_013810.3,MGI:MGI:700006;gbkey=mRNA;gene=Dbnl;product=drebrin-like%2C transcript variant 2;transcript_id=NM_013810.3;extra_copy_number=0
CM058251.1	Liftoff	exon	3583226	3583338	.	+	.	ID=exon-NM_013810.3-3;Parent=rna-NM_013810.3;Dbxref=GeneID:13169,GenBank:NM_013810.3,MGI:MGI:700006;gbkey=mRNA;gene=Dbnl;product=drebrin-like%2C transcript variant 2;transcript_id=NM_013810.3;extra_copy_number=0
CM058251.1	Liftoff	exon	3583815	3583889	.	+	.	ID=exon-NM_013810.3-4;Parent=rna-NM_013810.3;Dbxref=GeneID:13169,GenBank:NM_013810.3,MGI:MGI:700006;gbkey=mRNA;gene=Dbnl;product=drebrin-like%2C transcript variant 2;transcript_id=NM_013810.3;extra_copy_number=0
CM058251.1	Liftoff	exon	3585026	3585172	.	+	.	ID=exon-NM_013810.3-5;Parent=rna-NM_013810.3;Dbxref=GeneID:13169,GenBank:NM_013810.3,MGI:MGI:700006;gbkey=mRNA;gene=Dbnl;product=drebrin-like%2C transcript variant 2;transcript_id=NM_013810.3;extra_copy_number=0
CM058251.1	Liftoff	exon	3586328	3586405	.	+	.	ID=exon-NM_013810.3-6;Parent=rna-NM_013810.3;Dbxref=GeneID:13169,GenBank:NM_013810.3,MGI:MGI:700006;gbkey=mRNA;gene=Dbnl;product=drebrin-like%2C transcript variant 2;transcript_id=NM_013810.3;extra_copy_number=0
CM058251.1	Liftoff	exon	3586606	3586757	.	+	.	ID=exon-NM_013810.3-7;Parent=rna-NM_013810.3;Dbxref=GeneID:13169,GenBank:NM_013810.3,MGI:MGI:700006;gbkey=mRNA;gene=Dbnl;product=drebrin-like%2C transcript variant 2;transcript_id=NM_013810.3;extra_copy_number=0
CM058251.1	Liftoff	exon	3586866	3586917	.	+	.	ID=exon-NM_013810.3-8;Parent=rna-NM_013810.3;Dbxref=GeneID:13169,GenBank:NM_013810.3,MGI:MGI:700006;gbkey=mRNA;gene=Dbnl;product=drebrin-like%2C transcript variant 2;transcript_id=NM_013810.3;extra_copy_number=0
CM058251.1	Liftoff	exon	3587209	3587302	.	+	.	ID=exon-NM_013810.3-9;Parent=rna-NM_013810.3;Dbxref=GeneID:13169,GenBank:NM_013810.3,MGI:MGI:700006;gbkey=mRNA;gene=Dbnl;product=drebrin-like%2C transcript variant 2;transcript_id=NM_013810.3;extra_copy_number=0
CM058251.1	Liftoff	exon	3587598	3587693	.	+	.	ID=exon-NM_013810.3-10;Parent=rna-NM_013810.3;Dbxref=GeneID:13169,GenBank:NM_013810.3,MGI:MGI:700006;gbkey=mRNA;gene=Dbnl;product=drebrin-like%2C transcript variant 2;transcript_id=NM_013810.3;extra_copy_number=0
CM058251.1	Liftoff	exon	3587798	3587907	.	+	.	ID=exon-NM_013810.3-11;Parent=rna-NM_013810.3;Dbxref=GeneID:13169,GenBank:NM_013810.3,MGI:MGI:700006;gbkey=mRNA;gene=Dbnl;product=drebrin-like%2C transcript variant 2;transcript_id=NM_013810.3;extra_copy_number=0
CM058251.1	Liftoff	exon	3588632	3588737	.	+	.	ID=exon-NM_013810.3-12;Parent=rna-NM_013810.3;Dbxref=GeneID:13169,GenBank:NM_013810.3,MGI:MGI:700006;gbkey=mRNA;gene=Dbnl;product=drebrin-like%2C transcript variant 2;transcript_id=NM_013810.3;extra_copy_number=0
CM058251.1	Liftoff	exon	3589258	3590374	.	+	.	ID=exon-NM_013810.3-13;Parent=rna-NM_013810.3;Dbxref=GeneID:13169,GenBank:NM_013810.3,MGI:MGI:700006;gbkey=mRNA;gene=Dbnl;product=drebrin-like%2C transcript variant 2;transcript_id=NM_013810.3;extra_copy_number=0
CM058251.1	Liftoff	CDS	3577937	3578019	.	+	.	ID=cds-NP_038838.1;Parent=rna-NM_013810.3;Dbxref=CCDS:CCDS24403.1,GeneID:13169,GenBank:NP_038838.1,MGI:MGI:700006;Name=NP_038838.1;Note=isoform 2 is encoded by transcript variant 2;gbkey=CDS;gene=Dbnl;product=drebrin-like protein isoform 2;protein_id=NP_038838.1;extra_copy_number=0
CM058251.1	Liftoff	CDS	3581366	3581421	.	+	.	ID=cds-NP_038838.1;Parent=rna-NM_013810.3;Dbxref=CCDS:CCDS24403.1,GeneID:13169,GenBank:NP_038838.1,MGI:MGI:700006;Name=NP_038838.1;Note=isoform 2 is encoded by transcript variant 2;gbkey=CDS;gene=Dbnl;product=drebrin-like protein isoform 2;protein_id=NP_038838.1;extra_copy_number=0
CM058251.1	Liftoff	CDS	3583226	3583338	.	+	.	ID=cds-NP_038838.1;Parent=rna-NM_013810.3;Dbxref=CCDS:CCDS24403.1,GeneID:13169,GenBank:NP_038838.1,MGI:MGI:700006;Name=NP_038838.1;Note=isoform 2 is encoded by transcript variant 2;gbkey=CDS;gene=Dbnl;product=drebrin-like protein isoform 2;protein_id=NP_038838.1;extra_copy_number=0
CM058251.1	Liftoff	CDS	3583815	3583889	.	+	.	ID=cds-NP_038838.1;Parent=rna-NM_013810.3;Dbxref=CCDS:CCDS24403.1,GeneID:13169,GenBank:NP_038838.1,MGI:MGI:700006;Name=NP_038838.1;Note=isoform 2 is encoded by transcript variant 2;gbkey=CDS;gene=Dbnl;product=drebrin-like protein isoform 2;protein_id=NP_038838.1;extra_copy_number=0
CM058251.1	Liftoff	CDS	3585026	3585172	.	+	.	ID=cds-NP_038838.1;Parent=rna-NM_013810.3;Dbxref=CCDS:CCDS24403.1,GeneID:13169,GenBank:NP_038838.1,MGI:MGI:700006;Name=NP_038838.1;Note=isoform 2 is encoded by transcript variant 2;gbkey=CDS;gene=Dbnl;product=drebrin-like protein isoform 2;protein_id=NP_038838.1;extra_copy_number=0
CM058251.1	Liftoff	CDS	3586328	3586405	.	+	.	ID=cds-NP_038838.1;Parent=rna-NM_013810.3;Dbxref=CCDS:CCDS24403.1,GeneID:13169,GenBank:NP_038838.1,MGI:MGI:700006;Name=NP_038838.1;Note=isoform 2 is encoded by transcript variant 2;gbkey=CDS;gene=Dbnl;product=drebrin-like protein isoform 2;protein_id=NP_038838.1;extra_copy_number=0
CM058251.1	Liftoff	CDS	3586606	3586757	.	+	.	ID=cds-NP_038838.1;Parent=rna-NM_013810.3;Dbxref=CCDS:CCDS24403.1,GeneID:13169,GenBank:NP_038838.1,MGI:MGI:700006;Name=NP_038838.1;Note=isoform 2 is encoded by transcript variant 2;gbkey=CDS;gene=Dbnl;product=drebrin-like protein isoform 2;protein_id=NP_038838.1;extra_copy_number=0
CM058251.1	Liftoff	CDS	3586866	3586917	.	+	.	ID=cds-NP_038838.1;Parent=rna-NM_013810.3;Dbxref=CCDS:CCDS24403.1,GeneID:13169,GenBank:NP_038838.1,MGI:MGI:700006;Name=NP_038838.1;Note=isoform 2 is encoded by transcript variant 2;gbkey=CDS;gene=Dbnl;product=drebrin-like protein isoform 2;protein_id=NP_038838.1;extra_copy_number=0
CM058251.1	Liftoff	CDS	3587209	3587302	.	+	.	ID=cds-NP_038838.1;Parent=rna-NM_013810.3;Dbxref=CCDS:CCDS24403.1,GeneID:13169,GenBank:NP_038838.1,MGI:MGI:700006;Name=NP_038838.1;Note=isoform 2 is encoded by transcript variant 2;gbkey=CDS;gene=Dbnl;product=drebrin-like protein isoform 2;protein_id=NP_038838.1;extra_copy_number=0
CM058251.1	Liftoff	CDS	3587598	3587693	.	+	.	ID=cds-NP_038838.1;Parent=rna-NM_013810.3;Dbxref=CCDS:CCDS24403.1,GeneID:13169,GenBank:NP_038838.1,MGI:MGI:700006;Name=NP_038838.1;Note=isoform 2 is encoded by transcript variant 2;gbkey=CDS;gene=Dbnl;product=drebrin-like protein isoform 2;protein_id=NP_038838.1;extra_copy_number=0
CM058251.1	Liftoff	CDS	3587798	3587907	.	+	.	ID=cds-NP_038838.1;Parent=rna-NM_013810.3;Dbxref=CCDS:CCDS24403.1,GeneID:13169,GenBank:NP_038838.1,MGI:MGI:700006;Name=NP_038838.1;Note=isoform 2 is encoded by transcript variant 2;gbkey=CDS;gene=Dbnl;product=drebrin-like protein isoform 2;protein_id=NP_038838.1;extra_copy_number=0
CM058251.1	Liftoff	CDS	3588632	3588737	.	+	.	ID=cds-NP_038838.1;Parent=rna-NM_013810.3;Dbxref=CCDS:CCDS24403.1,GeneID:13169,GenBank:NP_038838.1,MGI:MGI:700006;Name=NP_038838.1;Note=isoform 2 is encoded by transcript variant 2;gbkey=CDS;gene=Dbnl;product=drebrin-like protein isoform 2;protein_id=NP_038838.1;extra_copy_number=0
CM058251.1	Liftoff	CDS	3589258	3589397	.	+	.	ID=cds-NP_038838.1;Parent=rna-NM_013810.3;Dbxref=CCDS:CCDS24403.1,GeneID:13169,GenBank:NP_038838.1,MGI:MGI:700006;Name=NP_038838.1;Note=isoform 2 is encoded by transcript variant 2;gbkey=CDS;gene=Dbnl;product=drebrin-like protein isoform 2;protein_id=NP_038838.1;extra_copy_number=0
CM058251.1	Liftoff	gene	3591032	3593191	.	-	.	ID=gene-Pgam2;Dbxref=GeneID:56012,MGI:MGI:1933118;Name=Pgam2;description=phosphoglycerate mutase 2;gbkey=Gene;gene=Pgam2;gene_biotype=protein_coding;coverage=1.0;sequence_ID=0.998;valid_ORFs=1;extra_copy_number=0;copy_num_ID=gene-Pgam2_0
CM058251.1	Liftoff	mRNA	3591032	3593191	.	-	.	ID=rna-NM_018870.3;Parent=gene-Pgam2;Dbxref=GeneID:56012,GenBank:NM_018870.3,MGI:MGI:1933118;Name=NM_018870.3;gbkey=mRNA;gene=Pgam2;product=phosphoglycerate mutase 2;tag=RefSeq Select;transcript_id=NM_018870.3;matches_ref_protein=True;valid_ORF=True;extra_copy_number=0
CM058251.1	Liftoff	exon	3591032	3591234	.	-	.	ID=exon-NM_018870.3-3;Parent=rna-NM_018870.3;Dbxref=GeneID:56012,GenBank:NM_018870.3,MGI:MGI:1933118;gbkey=mRNA;gene=Pgam2;product=phosphoglycerate mutase 2;tag=RefSeq Select;transcript_id=NM_018870.3;extra_copy_number=0
CM058251.1	Liftoff	exon	3592394	3592574	.	-	.	ID=exon-NM_018870.3-2;Parent=rna-NM_018870.3;Dbxref=GeneID:56012,GenBank:NM_018870.3,MGI:MGI:1933118;gbkey=mRNA;gene=Pgam2;product=phosphoglycerate mutase 2;tag=RefSeq Select;transcript_id=NM_018870.3;extra_copy_number=0
CM058251.1	Liftoff	exon	3592670	3593191	.	-	.	ID=exon-NM_018870.3-1;Parent=rna-NM_018870.3;Dbxref=GeneID:56012,GenBank:NM_018870.3,MGI:MGI:1933118;gbkey=mRNA;gene=Pgam2;product=phosphoglycerate mutase 2;tag=RefSeq Select;transcript_id=NM_018870.3;extra_copy_number=0
CM058251.1	Liftoff	CDS	3591068	3591234	.	-	.	ID=cds-NP_061358.1;Parent=rna-NM_018870.3;Dbxref=CCDS:CCDS24404.1,GeneID:56012,GenBank:NP_061358.1,MGI:MGI:1933118;Name=NP_061358.1;gbkey=CDS;gene=Pgam2;product=phosphoglycerate mutase 2;protein_id=NP_061358.1;tag=RefSeq Select;extra_copy_number=0
CM058251.1	Liftoff	CDS	3592394	3592574	.	-	.	ID=cds-NP_061358.1;Parent=rna-NM_018870.3;Dbxref=CCDS:CCDS24404.1,GeneID:56012,GenBank:NP_061358.1,MGI:MGI:1933118;Name=NP_061358.1;gbkey=CDS;gene=Pgam2;product=phosphoglycerate mutase 2;protein_id=NP_061358.1;tag=RefSeq Select;extra_copy_number=0
CM058251.1	Liftoff	CDS	3592670	3593083	.	-	.	ID=cds-NP_061358.1;Parent=rna-NM_018870.3;Dbxref=CCDS:CCDS24404.1,GeneID:56012,GenBank:NP_061358.1,MGI:MGI:1933118;Name=NP_061358.1;gbkey=CDS;gene=Pgam2;product=phosphoglycerate mutase 2;protein_id=NP_061358.1;tag=RefSeq Select;extra_copy_number=0
CM058251.1	Liftoff	gene	3617226	3628162	.	-	.	ID=gene-Polm;Dbxref=GeneID:54125,MGI:MGI:1860191;Name=Polm;description=polymerase (DNA directed)%2C mu;gbkey=Gene;gene=Polm;gene_biotype=protein_coding;gene_synonym=B230309I03Rik,Tdt-N;coverage=0.998;sequence_ID=0.994;valid_ORFs=6;extra_copy_number=0;copy_num_ID=gene-Polm_0
CM058251.1	Liftoff	mRNA	3617226	3627347	.	-	.	ID=rna-NM_017401.2;Parent=gene-Polm;Dbxref=GeneID:54125,GenBank:NM_017401.2,MGI:MGI:1860191;Name=NM_017401.2;gbkey=mRNA;gene=Polm;product=polymerase (DNA directed)%2C mu;tag=RefSeq Select;transcript_id=NM_017401.2;matches_ref_protein=True;valid_ORF=True;extra_copy_number=0
CM058251.1	Liftoff	exon	3617226	3618472	.	-	.	ID=exon-NM_017401.2-11;Parent=rna-NM_017401.2;Dbxref=GeneID:54125,GenBank:NM_017401.2,MGI:MGI:1860191;gbkey=mRNA;gene=Polm;product=polymerase (DNA directed)%2C mu;tag=RefSeq Select;transcript_id=NM_017401.2;extra_copy_number=0
CM058251.1	Liftoff	exon	3618668	3618751	.	-	.	ID=exon-NM_017401.2-10;Parent=rna-NM_017401.2;Dbxref=GeneID:54125,GenBank:NM_017401.2,MGI:MGI:1860191;gbkey=mRNA;gene=Polm;product=polymerase (DNA directed)%2C mu;tag=RefSeq Select;transcript_id=NM_017401.2;extra_copy_number=0
CM058251.1	Liftoff	exon	3618834	3619082	.	-	.	ID=exon-NM_017401.2-9;Parent=rna-NM_017401.2;Dbxref=GeneID:54125,GenBank:NM_017401.2,MGI:MGI:1860191;gbkey=mRNA;gene=Polm;product=polymerase (DNA directed)%2C mu;tag=RefSeq Select;transcript_id=NM_017401.2;extra_copy_number=0
CM058251.1	Liftoff	exon	3619183	3619285	.	-	.	ID=exon-NM_017401.2-8;Parent=rna-NM_017401.2;Dbxref=GeneID:54125,GenBank:NM_017401.2,MGI:MGI:1860191;gbkey=mRNA;gene=Polm;product=polymerase (DNA directed)%2C mu;tag=RefSeq Select;transcript_id=NM_017401.2;extra_copy_number=0
CM058251.1	Liftoff	exon	3619425	3619557	.	-	.	ID=exon-NM_017401.2-7;Parent=rna-NM_017401.2;Dbxref=GeneID:54125,GenBank:NM_017401.2,MGI:MGI:1860191;gbkey=mRNA;gene=Polm;product=polymerase (DNA directed)%2C mu;tag=RefSeq Select;transcript_id=NM_017401.2;extra_copy_number=0
CM058251.1	Liftoff	exon	3620991	3621111	.	-	.	ID=exon-NM_017401.2-6;Parent=rna-NM_017401.2;Dbxref=GeneID:54125,GenBank:NM_017401.2,MGI:MGI:1860191;gbkey=mRNA;gene=Polm;product=polymerase (DNA directed)%2C mu;tag=RefSeq Select;transcript_id=NM_017401.2;extra_copy_number=0
CM058251.1	Liftoff	exon	3624073	3624144	.	-	.	ID=exon-NM_017401.2-5;Parent=rna-NM_017401.2;Dbxref=GeneID:54125,GenBank:NM_017401.2,MGI:MGI:1860191;gbkey=mRNA;gene=Polm;product=polymerase (DNA directed)%2C mu;tag=RefSeq Select;transcript_id=NM_017401.2;extra_copy_number=0
CM058251.1	Liftoff	exon	3624747	3624917	.	-	.	ID=exon-NM_017401.2-4;Parent=rna-NM_017401.2;Dbxref=GeneID:54125,GenBank:NM_017401.2,MGI:MGI:1860191;gbkey=mRNA;gene=Polm;product=polymerase (DNA directed)%2C mu;tag=RefSeq Select;transcript_id=NM_017401.2;extra_copy_number=0
CM058251.1	Liftoff	exon	3625033	3625131	.	-	.	ID=exon-NM_017401.2-3;Parent=rna-NM_017401.2;Dbxref=GeneID:54125,GenBank:NM_017401.2,MGI:MGI:1860191;gbkey=mRNA;gene=Polm;product=polymerase (DNA directed)%2C mu;tag=RefSeq Select;transcript_id=NM_017401.2;extra_copy_number=0
CM058251.1	Liftoff	exon	3625526	3625706	.	-	.	ID=exon-NM_017401.2-2;Parent=rna-NM_017401.2;Dbxref=GeneID:54125,GenBank:NM_017401.2,MGI:MGI:1860191;gbkey=mRNA;gene=Polm;product=polymerase (DNA directed)%2C mu;tag=RefSeq Select;transcript_id=NM_017401.2;extra_copy_number=0
CM058251.1	Liftoff	exon	3626892	3627347	.	-	.	ID=exon-NM_017401.2-1;Parent=rna-NM_017401.2;Dbxref=GeneID:54125,GenBank:NM_017401.2,MGI:MGI:1860191;gbkey=mRNA;gene=Polm;product=polymerase (DNA directed)%2C mu;tag=RefSeq Select;transcript_id=NM_017401.2;extra_copy_number=0
CM058251.1	Liftoff	CDS	3618386	3618472	.	-	.	ID=cds-NP_059097.2;Parent=rna-NM_017401.2;Dbxref=CCDS:CCDS24405.1,GeneID:54125,GenBank:NP_059097.2,MGI:MGI:1860191;Name=NP_059097.2;gbkey=CDS;gene=Polm;product=DNA-directed DNA/RNA polymerase mu;protein_id=NP_059097.2;tag=RefSeq Select;extra_copy_number=0
CM058251.1	Liftoff	CDS	3618668	3618751	.	-	.	ID=cds-NP_059097.2;Parent=rna-NM_017401.2;Dbxref=CCDS:CCDS24405.1,GeneID:54125,GenBank:NP_059097.2,MGI:MGI:1860191;Name=NP_059097.2;gbkey=CDS;gene=Polm;product=DNA-directed DNA/RNA polymerase mu;protein_id=NP_059097.2;tag=RefSeq Select;extra_copy_number=0
CM058251.1	Liftoff	CDS	3618834	3619082	.	-	.	ID=cds-NP_059097.2;Parent=rna-NM_017401.2;Dbxref=CCDS:CCDS24405.1,GeneID:54125,GenBank:NP_059097.2,MGI:MGI:1860191;Name=NP_059097.2;gbkey=CDS;gene=Polm;product=DNA-directed DNA/RNA polymerase mu;protein_id=NP_059097.2;tag=RefSeq Select;extra_copy_number=0
CM058251.1	Liftoff	CDS	3619183	3619285	.	-	.	ID=cds-NP_059097.2;Parent=rna-NM_017401.2;Dbxref=CCDS:CCDS24405.1,GeneID:54125,GenBank:NP_059097.2,MGI:MGI:1860191;Name=NP_059097.2;gbkey=CDS;gene=Polm;product=DNA-directed DNA/RNA polymerase mu;protein_id=NP_059097.2;tag=RefSeq Select;extra_copy_number=0
CM058251.1	Liftoff	CDS	3619425	3619557	.	-	.	ID=cds-NP_059097.2;Parent=rna-NM_017401.2;Dbxref=CCDS:CCDS24405.1,GeneID:54125,GenBank:NP_059097.2,MGI:MGI:1860191;Name=NP_059097.2;gbkey=CDS;gene=Polm;product=DNA-directed DNA/RNA polymerase mu;protein_id=NP_059097.2;tag=RefSeq Select;extra_copy_number=0
CM058251.1	Liftoff	CDS	3620991	3621111	.	-	.	ID=cds-NP_059097.2;Parent=rna-NM_017401.2;Dbxref=CCDS:CCDS24405.1,GeneID:54125,GenBank:NP_059097.2,MGI:MGI:1860191;Name=NP_059097.2;gbkey=CDS;gene=Polm;product=DNA-directed DNA/RNA polymerase mu;protein_id=NP_059097.2;tag=RefSeq Select;extra_copy_number=0
CM058251.1	Liftoff	CDS	3624073	3624144	.	-	.	ID=cds-NP_059097.2;Parent=rna-NM_017401.2;Dbxref=CCDS:CCDS24405.1,GeneID:54125,GenBank:NP_059097.2,MGI:MGI:1860191;Name=NP_059097.2;gbkey=CDS;gene=Polm;product=DNA-directed DNA/RNA polymerase mu;protein_id=NP_059097.2;tag=RefSeq Select;extra_copy_number=0
CM058251.1	Liftoff	CDS	3624747	3624917	.	-	.	ID=cds-NP_059097.2;Parent=rna-NM_017401.2;Dbxref=CCDS:CCDS24405.1,GeneID:54125,GenBank:NP_059097.2,MGI:MGI:1860191;Name=NP_059097.2;gbkey=CDS;gene=Polm;product=DNA-directed DNA/RNA polymerase mu;protein_id=NP_059097.2;tag=RefSeq Select;extra_copy_number=0
CM058251.1	Liftoff	CDS	3625033	3625131	.	-	.	ID=cds-NP_059097.2;Parent=rna-NM_017401.2;Dbxref=CCDS:CCDS24405.1,GeneID:54125,GenBank:NP_059097.2,MGI:MGI:1860191;Name=NP_059097.2;gbkey=CDS;gene=Polm;product=DNA-directed DNA/RNA polymerase mu;protein_id=NP_059097.2;tag=RefSeq Select;extra_copy_number=0
CM058251.1	Liftoff	CDS	3625526	3625706	.	-	.	ID=cds-NP_059097.2;Parent=rna-NM_017401.2;Dbxref=CCDS:CCDS24405.1,GeneID:54125,GenBank:NP_059097.2,MGI:MGI:1860191;Name=NP_059097.2;gbkey=CDS;gene=Polm;product=DNA-directed DNA/RNA polymerase mu;protein_id=NP_059097.2;tag=RefSeq Select;extra_copy_number=0
CM058251.1	Liftoff	CDS	3626892	3627082	.	-	.	ID=cds-NP_059097.2;Parent=rna-NM_017401.2;Dbxref=CCDS:CCDS24405.1,GeneID:54125,GenBank:NP_059097.2,MGI:MGI:1860191;Name=NP_059097.2;gbkey=CDS;gene=Polm;product=DNA-directed DNA/RNA polymerase mu;protein_id=NP_059097.2;tag=RefSeq Select;extra_copy_number=0
CM058251.1	Liftoff	mRNA	3617226	3627339	.	-	.	ID=rna-XM_006514758.4;Parent=gene-Polm;Dbxref=GeneID:54125,GenBank:XM_006514758.4,MGI:MGI:1860191;Name=XM_006514758.4;gbkey=mRNA;gene=Polm;model_evidence=Supporting evidence includes similarity to: 5 mRNAs%2C 16 ESTs%2C 224 long SRA reads%2C and 100%25 coverage of the annotated genomic feature by RNAseq alignments%2C including 45 samples with support for all annotated introns;product=polymerase (DNA directed)%2C mu%2C transcript variant X3;transcript_id=XM_006514758.4;matches_ref_protein=True;valid_ORF=True;extra_copy_number=0
CM058251.1	Liftoff	exon	3617226	3618472	.	-	.	ID=exon-XM_006514758.4-11;Parent=rna-XM_006514758.4;Dbxref=GeneID:54125,GenBank:XM_006514758.4,MGI:MGI:1860191;gbkey=mRNA;gene=Polm;product=polymerase (DNA directed)%2C mu%2C transcript variant X3;transcript_id=XM_006514758.4;extra_copy_number=0
CM058251.1	Liftoff	exon	3618668	3618751	.	-	.	ID=exon-XM_006514758.4-10;Parent=rna-XM_006514758.4;Dbxref=GeneID:54125,GenBank:XM_006514758.4,MGI:MGI:1860191;gbkey=mRNA;gene=Polm;product=polymerase (DNA directed)%2C mu%2C transcript variant X3;transcript_id=XM_006514758.4;extra_copy_number=0
CM058251.1	Liftoff	exon	3618834	3619082	.	-	.	ID=exon-XM_006514758.4-9;Parent=rna-XM_006514758.4;Dbxref=GeneID:54125,GenBank:XM_006514758.4,MGI:MGI:1860191;gbkey=mRNA;gene=Polm;product=polymerase (DNA directed)%2C mu%2C transcript variant X3;transcript_id=XM_006514758.4;extra_copy_number=0
CM058251.1	Liftoff	exon	3619183	3619285	.	-	.	ID=exon-XM_006514758.4-8;Parent=rna-XM_006514758.4;Dbxref=GeneID:54125,GenBank:XM_006514758.4,MGI:MGI:1860191;gbkey=mRNA;gene=Polm;product=polymerase (DNA directed)%2C mu%2C transcript variant X3;transcript_id=XM_006514758.4;extra_copy_number=0
CM058251.1	Liftoff	exon	3619425	3619557	.	-	.	ID=exon-XM_006514758.4-7;Parent=rna-XM_006514758.4;Dbxref=GeneID:54125,GenBank:XM_006514758.4,MGI:MGI:1860191;gbkey=mRNA;gene=Polm;product=polymerase (DNA directed)%2C mu%2C transcript variant X3;transcript_id=XM_006514758.4;extra_copy_number=0
CM058251.1	Liftoff	exon	3620991	3621111	.	-	.	ID=exon-XM_006514758.4-6;Parent=rna-XM_006514758.4;Dbxref=GeneID:54125,GenBank:XM_006514758.4,MGI:MGI:1860191;gbkey=mRNA;gene=Polm;product=polymerase (DNA directed)%2C mu%2C transcript variant X3;transcript_id=XM_006514758.4;extra_copy_number=0
CM058251.1	Liftoff	exon	3624073	3624144	.	-	.	ID=exon-XM_006514758.4-5;Parent=rna-XM_006514758.4;Dbxref=GeneID:54125,GenBank:XM_006514758.4,MGI:MGI:1860191;gbkey=mRNA;gene=Polm;product=polymerase (DNA directed)%2C mu%2C transcript variant X3;transcript_id=XM_006514758.4;extra_copy_number=0
CM058251.1	Liftoff	exon	3624747	3624846	.	-	.	ID=exon-XM_006514758.4-4;Parent=rna-XM_006514758.4;Dbxref=GeneID:54125,GenBank:XM_006514758.4,MGI:MGI:1860191;gbkey=mRNA;gene=Polm;product=polymerase (DNA directed)%2C mu%2C transcript variant X3;transcript_id=XM_006514758.4;extra_copy_number=0
CM058251.1	Liftoff	exon	3624961	3625131	.	-	.	ID=exon-XM_006514758.4-3;Parent=rna-XM_006514758.4;Dbxref=GeneID:54125,GenBank:XM_006514758.4,MGI:MGI:1860191;gbkey=mRNA;gene=Polm;product=polymerase (DNA directed)%2C mu%2C transcript variant X3;transcript_id=XM_006514758.4;extra_copy_number=0
CM058251.1	Liftoff	exon	3625526	3625706	.	-	.	ID=exon-XM_006514758.4-2;Parent=rna-XM_006514758.4;Dbxref=GeneID:54125,GenBank:XM_006514758.4,MGI:MGI:1860191;gbkey=mRNA;gene=Polm;product=polymerase (DNA directed)%2C mu%2C transcript variant X3;transcript_id=XM_006514758.4;extra_copy_number=0
CM058251.1	Liftoff	exon	3626892	3627339	.	-	.	ID=exon-XM_006514758.4-1;Parent=rna-XM_006514758.4;Dbxref=GeneID:54125,GenBank:XM_006514758.4,MGI:MGI:1860191;gbkey=mRNA;gene=Polm;product=polymerase (DNA directed)%2C mu%2C transcript variant X3;transcript_id=XM_006514758.4;extra_copy_number=0
CM058251.1	Liftoff	CDS	3618386	3618472	.	-	.	ID=cds-XP_006514821.1;Parent=rna-XM_006514758.4;Dbxref=GeneID:54125,GenBank:XP_006514821.1,MGI:MGI:1860191;Name=XP_006514821.1;gbkey=CDS;gene=Polm;product=DNA-directed DNA/RNA polymerase mu isoform X3;protein_id=XP_006514821.1;extra_copy_number=0
CM058251.1	Liftoff	CDS	3618668	3618751	.	-	.	ID=cds-XP_006514821.1;Parent=rna-XM_006514758.4;Dbxref=GeneID:54125,GenBank:XP_006514821.1,MGI:MGI:1860191;Name=XP_006514821.1;gbkey=CDS;gene=Polm;product=DNA-directed DNA/RNA polymerase mu isoform X3;protein_id=XP_006514821.1;extra_copy_number=0
CM058251.1	Liftoff	CDS	3618834	3619082	.	-	.	ID=cds-XP_006514821.1;Parent=rna-XM_006514758.4;Dbxref=GeneID:54125,GenBank:XP_006514821.1,MGI:MGI:1860191;Name=XP_006514821.1;gbkey=CDS;gene=Polm;product=DNA-directed DNA/RNA polymerase mu isoform X3;protein_id=XP_006514821.1;extra_copy_number=0
CM058251.1	Liftoff	CDS	3619183	3619285	.	-	.	ID=cds-XP_006514821.1;Parent=rna-XM_006514758.4;Dbxref=GeneID:54125,GenBank:XP_006514821.1,MGI:MGI:1860191;Name=XP_006514821.1;gbkey=CDS;gene=Polm;product=DNA-directed DNA/RNA polymerase mu isoform X3;protein_id=XP_006514821.1;extra_copy_number=0
CM058251.1	Liftoff	CDS	3619425	3619557	.	-	.	ID=cds-XP_006514821.1;Parent=rna-XM_006514758.4;Dbxref=GeneID:54125,GenBank:XP_006514821.1,MGI:MGI:1860191;Name=XP_006514821.1;gbkey=CDS;gene=Polm;product=DNA-directed DNA/RNA polymerase mu isoform X3;protein_id=XP_006514821.1;extra_copy_number=0
CM058251.1	Liftoff	CDS	3620991	3621111	.	-	.	ID=cds-XP_006514821.1;Parent=rna-XM_006514758.4;Dbxref=GeneID:54125,GenBank:XP_006514821.1,MGI:MGI:1860191;Name=XP_006514821.1;gbkey=CDS;gene=Polm;product=DNA-directed DNA/RNA polymerase mu isoform X3;protein_id=XP_006514821.1;extra_copy_number=0
CM058251.1	Liftoff	CDS	3624073	3624144	.	-	.	ID=cds-XP_006514821.1;Parent=rna-XM_006514758.4;Dbxref=GeneID:54125,GenBank:XP_006514821.1,MGI:MGI:1860191;Name=XP_006514821.1;gbkey=CDS;gene=Polm;product=DNA-directed DNA/RNA polymerase mu isoform X3;protein_id=XP_006514821.1;extra_copy_number=0
CM058251.1	Liftoff	CDS	3624747	3624846	.	-	.	ID=cds-XP_006514821.1;Parent=rna-XM_006514758.4;Dbxref=GeneID:54125,GenBank:XP_006514821.1,MGI:MGI:1860191;Name=XP_006514821.1;gbkey=CDS;gene=Polm;product=DNA-directed DNA/RNA polymerase mu isoform X3;protein_id=XP_006514821.1;extra_copy_number=0
CM058251.1	Liftoff	CDS	3624961	3625019	.	-	.	ID=cds-XP_006514821.1;Parent=rna-XM_006514758.4;Dbxref=GeneID:54125,GenBank:XP_006514821.1,MGI:MGI:1860191;Name=XP_006514821.1;gbkey=CDS;gene=Polm;product=DNA-directed DNA/RNA polymerase mu isoform X3;protein_id=XP_006514821.1;extra_copy_number=0
CM058251.1	Liftoff	mRNA	3617226	3627146	.	-	.	ID=rna-XM_030246158.2;Parent=gene-Polm;Dbxref=GeneID:54125,GenBank:XM_030246158.2,MGI:MGI:1860191;Name=XM_030246158.2;gbkey=mRNA;gene=Polm;model_evidence=Supporting evidence includes similarity to: 6 mRNAs%2C 13 ESTs%2C 197 long SRA reads%2C and 99%25 coverage of the annotated genomic feature by RNAseq alignments%2C including 32 samples with support for all annotated introns;product=polymerase (DNA directed)%2C mu%2C transcript variant X2;transcript_id=XM_030246158.2;matches_ref_protein=True;valid_ORF=True;extra_copy_number=0
CM058251.1	Liftoff	exon	3617226	3618472	.	-	.	ID=exon-XM_030246158.2-10;Parent=rna-XM_030246158.2;Dbxref=GeneID:54125,GenBank:XM_030246158.2,MGI:MGI:1860191;gbkey=mRNA;gene=Polm;product=polymerase (DNA directed)%2C mu%2C transcript variant X2;transcript_id=XM_030246158.2;extra_copy_number=0
CM058251.1	Liftoff	exon	3618668	3618751	.	-	.	ID=exon-XM_030246158.2-9;Parent=rna-XM_030246158.2;Dbxref=GeneID:54125,GenBank:XM_030246158.2,MGI:MGI:1860191;gbkey=mRNA;gene=Polm;product=polymerase (DNA directed)%2C mu%2C transcript variant X2;transcript_id=XM_030246158.2;extra_copy_number=0
CM058251.1	Liftoff	exon	3618834	3619082	.	-	.	ID=exon-XM_030246158.2-8;Parent=rna-XM_030246158.2;Dbxref=GeneID:54125,GenBank:XM_030246158.2,MGI:MGI:1860191;gbkey=mRNA;gene=Polm;product=polymerase (DNA directed)%2C mu%2C transcript variant X2;transcript_id=XM_030246158.2;extra_copy_number=0
CM058251.1	Liftoff	exon	3619183	3619285	.	-	.	ID=exon-XM_030246158.2-7;Parent=rna-XM_030246158.2;Dbxref=GeneID:54125,GenBank:XM_030246158.2,MGI:MGI:1860191;gbkey=mRNA;gene=Polm;product=polymerase (DNA directed)%2C mu%2C transcript variant X2;transcript_id=XM_030246158.2;extra_copy_number=0
CM058251.1	Liftoff	exon	3619425	3619557	.	-	.	ID=exon-XM_030246158.2-6;Parent=rna-XM_030246158.2;Dbxref=GeneID:54125,GenBank:XM_030246158.2,MGI:MGI:1860191;gbkey=mRNA;gene=Polm;product=polymerase (DNA directed)%2C mu%2C transcript variant X2;transcript_id=XM_030246158.2;extra_copy_number=0
CM058251.1	Liftoff	exon	3620991	3621111	.	-	.	ID=exon-XM_030246158.2-5;Parent=rna-XM_030246158.2;Dbxref=GeneID:54125,GenBank:XM_030246158.2,MGI:MGI:1860191;gbkey=mRNA;gene=Polm;product=polymerase (DNA directed)%2C mu%2C transcript variant X2;transcript_id=XM_030246158.2;extra_copy_number=0
CM058251.1	Liftoff	exon	3624073	3624144	.	-	.	ID=exon-XM_030246158.2-4;Parent=rna-XM_030246158.2;Dbxref=GeneID:54125,GenBank:XM_030246158.2,MGI:MGI:1860191;gbkey=mRNA;gene=Polm;product=polymerase (DNA directed)%2C mu%2C transcript variant X2;transcript_id=XM_030246158.2;extra_copy_number=0
CM058251.1	Liftoff	exon	3624747	3624917	.	-	.	ID=exon-XM_030246158.2-3;Parent=rna-XM_030246158.2;Dbxref=GeneID:54125,GenBank:XM_030246158.2,MGI:MGI:1860191;gbkey=mRNA;gene=Polm;product=polymerase (DNA directed)%2C mu%2C transcript variant X2;transcript_id=XM_030246158.2;extra_copy_number=0
CM058251.1	Liftoff	exon	3625033	3625131	.	-	.	ID=exon-XM_030246158.2-2;Parent=rna-XM_030246158.2;Dbxref=GeneID:54125,GenBank:XM_030246158.2,MGI:MGI:1860191;gbkey=mRNA;gene=Polm;product=polymerase (DNA directed)%2C mu%2C transcript variant X2;transcript_id=XM_030246158.2;extra_copy_number=0
CM058251.1	Liftoff	exon	3626892	3627146	.	-	.	ID=exon-XM_030246158.2-1;Parent=rna-XM_030246158.2;Dbxref=GeneID:54125,GenBank:XM_030246158.2,MGI:MGI:1860191;gbkey=mRNA;gene=Polm;product=polymerase (DNA directed)%2C mu%2C transcript variant X2;transcript_id=XM_030246158.2;extra_copy_number=0
CM058251.1	Liftoff	CDS	3618386	3618472	.	-	.	ID=cds-XP_030102018.1;Parent=rna-XM_030246158.2;Dbxref=GeneID:54125,GenBank:XP_030102018.1,MGI:MGI:1860191;Name=XP_030102018.1;gbkey=CDS;gene=Polm;product=DNA-directed DNA/RNA polymerase mu isoform X2;protein_id=XP_030102018.1;extra_copy_number=0
CM058251.1	Liftoff	CDS	3618668	3618751	.	-	.	ID=cds-XP_030102018.1;Parent=rna-XM_030246158.2;Dbxref=GeneID:54125,GenBank:XP_030102018.1,MGI:MGI:1860191;Name=XP_030102018.1;gbkey=CDS;gene=Polm;product=DNA-directed DNA/RNA polymerase mu isoform X2;protein_id=XP_030102018.1;extra_copy_number=0
CM058251.1	Liftoff	CDS	3618834	3619082	.	-	.	ID=cds-XP_030102018.1;Parent=rna-XM_030246158.2;Dbxref=GeneID:54125,GenBank:XP_030102018.1,MGI:MGI:1860191;Name=XP_030102018.1;gbkey=CDS;gene=Polm;product=DNA-directed DNA/RNA polymerase mu isoform X2;protein_id=XP_030102018.1;extra_copy_number=0
CM058251.1	Liftoff	CDS	3619183	3619285	.	-	.	ID=cds-XP_030102018.1;Parent=rna-XM_030246158.2;Dbxref=GeneID:54125,GenBank:XP_030102018.1,MGI:MGI:1860191;Name=XP_030102018.1;gbkey=CDS;gene=Polm;product=DNA-directed DNA/RNA polymerase mu isoform X2;protein_id=XP_030102018.1;extra_copy_number=0
CM058251.1	Liftoff	CDS	3619425	3619557	.	-	.	ID=cds-XP_030102018.1;Parent=rna-XM_030246158.2;Dbxref=GeneID:54125,GenBank:XP_030102018.1,MGI:MGI:1860191;Name=XP_030102018.1;gbkey=CDS;gene=Polm;product=DNA-directed DNA/RNA polymerase mu isoform X2;protein_id=XP_030102018.1;extra_copy_number=0
CM058251.1	Liftoff	CDS	3620991	3621111	.	-	.	ID=cds-XP_030102018.1;Parent=rna-XM_030246158.2;Dbxref=GeneID:54125,GenBank:XP_030102018.1,MGI:MGI:1860191;Name=XP_030102018.1;gbkey=CDS;gene=Polm;product=DNA-directed DNA/RNA polymerase mu isoform X2;protein_id=XP_030102018.1;extra_copy_number=0
CM058251.1	Liftoff	CDS	3624073	3624144	.	-	.	ID=cds-XP_030102018.1;Parent=rna-XM_030246158.2;Dbxref=GeneID:54125,GenBank:XP_030102018.1,MGI:MGI:1860191;Name=XP_030102018.1;gbkey=CDS;gene=Polm;product=DNA-directed DNA/RNA polymerase mu isoform X2;protein_id=XP_030102018.1;extra_copy_number=0
CM058251.1	Liftoff	CDS	3624747	3624917	.	-	.	ID=cds-XP_030102018.1;Parent=rna-XM_030246158.2;Dbxref=GeneID:54125,GenBank:XP_030102018.1,MGI:MGI:1860191;Name=XP_030102018.1;gbkey=CDS;gene=Polm;product=DNA-directed DNA/RNA polymerase mu isoform X2;protein_id=XP_030102018.1;extra_copy_number=0
CM058251.1	Liftoff	CDS	3625033	3625092	.	-	.	ID=cds-XP_030102018.1;Parent=rna-XM_030246158.2;Dbxref=GeneID:54125,GenBank:XP_030102018.1,MGI:MGI:1860191;Name=XP_030102018.1;gbkey=CDS;gene=Polm;product=DNA-directed DNA/RNA polymerase mu isoform X2;protein_id=XP_030102018.1;extra_copy_number=0
CM058251.1	Liftoff	mRNA	3617226	3627084	.	-	.	ID=rna-XM_036156851.1;Parent=gene-Polm;Dbxref=GeneID:54125,GenBank:XM_036156851.1,MGI:MGI:1860191;Name=XM_036156851.1;gbkey=mRNA;gene=Polm;model_evidence=Supporting evidence includes similarity to: 5 mRNAs%2C 17 ESTs%2C 197 long SRA reads%2C and 100%25 coverage of the annotated genomic feature by RNAseq alignments%2C including 9 samples with support for all annotated introns;product=polymerase (DNA directed)%2C mu%2C transcript variant X1;transcript_id=XM_036156851.1;matches_ref_protein=True;valid_ORF=True;extra_copy_number=0
CM058251.1	Liftoff	exon	3617226	3618472	.	-	.	ID=exon-XM_036156851.1-12;Parent=rna-XM_036156851.1;Dbxref=GeneID:54125,GenBank:XM_036156851.1,MGI:MGI:1860191;gbkey=mRNA;gene=Polm;product=polymerase (DNA directed)%2C mu%2C transcript variant X1;transcript_id=XM_036156851.1;extra_copy_number=0
CM058251.1	Liftoff	exon	3618668	3618751	.	-	.	ID=exon-XM_036156851.1-11;Parent=rna-XM_036156851.1;Dbxref=GeneID:54125,GenBank:XM_036156851.1,MGI:MGI:1860191;gbkey=mRNA;gene=Polm;product=polymerase (DNA directed)%2C mu%2C transcript variant X1;transcript_id=XM_036156851.1;extra_copy_number=0
CM058251.1	Liftoff	exon	3618834	3619082	.	-	.	ID=exon-XM_036156851.1-10;Parent=rna-XM_036156851.1;Dbxref=GeneID:54125,GenBank:XM_036156851.1,MGI:MGI:1860191;gbkey=mRNA;gene=Polm;product=polymerase (DNA directed)%2C mu%2C transcript variant X1;transcript_id=XM_036156851.1;extra_copy_number=0
CM058251.1	Liftoff	exon	3619183	3619285	.	-	.	ID=exon-XM_036156851.1-9;Parent=rna-XM_036156851.1;Dbxref=GeneID:54125,GenBank:XM_036156851.1,MGI:MGI:1860191;gbkey=mRNA;gene=Polm;product=polymerase (DNA directed)%2C mu%2C transcript variant X1;transcript_id=XM_036156851.1;extra_copy_number=0
CM058251.1	Liftoff	exon	3619425	3619557	.	-	.	ID=exon-XM_036156851.1-8;Parent=rna-XM_036156851.1;Dbxref=GeneID:54125,GenBank:XM_036156851.1,MGI:MGI:1860191;gbkey=mRNA;gene=Polm;product=polymerase (DNA directed)%2C mu%2C transcript variant X1;transcript_id=XM_036156851.1;extra_copy_number=0
CM058251.1	Liftoff	exon	3620991	3621111	.	-	.	ID=exon-XM_036156851.1-7;Parent=rna-XM_036156851.1;Dbxref=GeneID:54125,GenBank:XM_036156851.1,MGI:MGI:1860191;gbkey=mRNA;gene=Polm;product=polymerase (DNA directed)%2C mu%2C transcript variant X1;transcript_id=XM_036156851.1;extra_copy_number=0
CM058251.1	Liftoff	exon	3624073	3624144	.	-	.	ID=exon-XM_036156851.1-6;Parent=rna-XM_036156851.1;Dbxref=GeneID:54125,GenBank:XM_036156851.1,MGI:MGI:1860191;gbkey=mRNA;gene=Polm;product=polymerase (DNA directed)%2C mu%2C transcript variant X1;transcript_id=XM_036156851.1;extra_copy_number=0
CM058251.1	Liftoff	exon	3624747	3624917	.	-	.	ID=exon-XM_036156851.1-5;Parent=rna-XM_036156851.1;Dbxref=GeneID:54125,GenBank:XM_036156851.1,MGI:MGI:1860191;gbkey=mRNA;gene=Polm;product=polymerase (DNA directed)%2C mu%2C transcript variant X1;transcript_id=XM_036156851.1;extra_copy_number=0
CM058251.1	Liftoff	exon	3625033	3625131	.	-	.	ID=exon-XM_036156851.1-4;Parent=rna-XM_036156851.1;Dbxref=GeneID:54125,GenBank:XM_036156851.1,MGI:MGI:1860191;gbkey=mRNA;gene=Polm;product=polymerase (DNA directed)%2C mu%2C transcript variant X1;transcript_id=XM_036156851.1;extra_copy_number=0
CM058251.1	Liftoff	exon	3625526	3625706	.	-	.	ID=exon-XM_036156851.1-3;Parent=rna-XM_036156851.1;Dbxref=GeneID:54125,GenBank:XM_036156851.1,MGI:MGI:1860191;gbkey=mRNA;gene=Polm;product=polymerase (DNA directed)%2C mu%2C transcript variant X1;transcript_id=XM_036156851.1;extra_copy_number=0
CM058251.1	Liftoff	exon	3626620	3626809	.	-	.	ID=exon-XM_036156851.1-2;Parent=rna-XM_036156851.1;Dbxref=GeneID:54125,GenBank:XM_036156851.1,MGI:MGI:1860191;gbkey=mRNA;gene=Polm;product=polymerase (DNA directed)%2C mu%2C transcript variant X1;transcript_id=XM_036156851.1;extra_copy_number=0
CM058251.1	Liftoff	exon	3626892	3627084	.	-	.	ID=exon-XM_036156851.1-1;Parent=rna-XM_036156851.1;Dbxref=GeneID:54125,GenBank:XM_036156851.1,MGI:MGI:1860191;gbkey=mRNA;gene=Polm;product=polymerase (DNA directed)%2C mu%2C transcript variant X1;transcript_id=XM_036156851.1;extra_copy_number=0
CM058251.1	Liftoff	CDS	3618386	3618472	.	-	.	ID=cds-XP_036012744.1;Parent=rna-XM_036156851.1;Dbxref=GeneID:54125,GenBank:XP_036012744.1,MGI:MGI:1860191;Name=XP_036012744.1;gbkey=CDS;gene=Polm;product=DNA-directed DNA/RNA polymerase mu isoform X1;protein_id=XP_036012744.1;extra_copy_number=0
CM058251.1	Liftoff	CDS	3618668	3618751	.	-	.	ID=cds-XP_036012744.1;Parent=rna-XM_036156851.1;Dbxref=GeneID:54125,GenBank:XP_036012744.1,MGI:MGI:1860191;Name=XP_036012744.1;gbkey=CDS;gene=Polm;product=DNA-directed DNA/RNA polymerase mu isoform X1;protein_id=XP_036012744.1;extra_copy_number=0
CM058251.1	Liftoff	CDS	3618834	3619082	.	-	.	ID=cds-XP_036012744.1;Parent=rna-XM_036156851.1;Dbxref=GeneID:54125,GenBank:XP_036012744.1,MGI:MGI:1860191;Name=XP_036012744.1;gbkey=CDS;gene=Polm;product=DNA-directed DNA/RNA polymerase mu isoform X1;protein_id=XP_036012744.1;extra_copy_number=0
CM058251.1	Liftoff	CDS	3619183	3619285	.	-	.	ID=cds-XP_036012744.1;Parent=rna-XM_036156851.1;Dbxref=GeneID:54125,GenBank:XP_036012744.1,MGI:MGI:1860191;Name=XP_036012744.1;gbkey=CDS;gene=Polm;product=DNA-directed DNA/RNA polymerase mu isoform X1;protein_id=XP_036012744.1;extra_copy_number=0
CM058251.1	Liftoff	CDS	3619425	3619557	.	-	.	ID=cds-XP_036012744.1;Parent=rna-XM_036156851.1;Dbxref=GeneID:54125,GenBank:XP_036012744.1,MGI:MGI:1860191;Name=XP_036012744.1;gbkey=CDS;gene=Polm;product=DNA-directed DNA/RNA polymerase mu isoform X1;protein_id=XP_036012744.1;extra_copy_number=0
CM058251.1	Liftoff	CDS	3620991	3621111	.	-	.	ID=cds-XP_036012744.1;Parent=rna-XM_036156851.1;Dbxref=GeneID:54125,GenBank:XP_036012744.1,MGI:MGI:1860191;Name=XP_036012744.1;gbkey=CDS;gene=Polm;product=DNA-directed DNA/RNA polymerase mu isoform X1;protein_id=XP_036012744.1;extra_copy_number=0
CM058251.1	Liftoff	CDS	3624073	3624144	.	-	.	ID=cds-XP_036012744.1;Parent=rna-XM_036156851.1;Dbxref=GeneID:54125,GenBank:XP_036012744.1,MGI:MGI:1860191;Name=XP_036012744.1;gbkey=CDS;gene=Polm;product=DNA-directed DNA/RNA polymerase mu isoform X1;protein_id=XP_036012744.1;extra_copy_number=0
CM058251.1	Liftoff	CDS	3624747	3624917	.	-	.	ID=cds-XP_036012744.1;Parent=rna-XM_036156851.1;Dbxref=GeneID:54125,GenBank:XP_036012744.1,MGI:MGI:1860191;Name=XP_036012744.1;gbkey=CDS;gene=Polm;product=DNA-directed DNA/RNA polymerase mu isoform X1;protein_id=XP_036012744.1;extra_copy_number=0
CM058251.1	Liftoff	CDS	3625033	3625131	.	-	.	ID=cds-XP_036012744.1;Parent=rna-XM_036156851.1;Dbxref=GeneID:54125,GenBank:XP_036012744.1,MGI:MGI:1860191;Name=XP_036012744.1;gbkey=CDS;gene=Polm;product=DNA-directed DNA/RNA polymerase mu isoform X1;protein_id=XP_036012744.1;extra_copy_number=0
CM058251.1	Liftoff	CDS	3625526	3625684	.	-	.	ID=cds-XP_036012744.1;Parent=rna-XM_036156851.1;Dbxref=GeneID:54125,GenBank:XP_036012744.1,MGI:MGI:1860191;Name=XP_036012744.1;gbkey=CDS;gene=Polm;product=DNA-directed DNA/RNA polymerase mu isoform X1;protein_id=XP_036012744.1;extra_copy_number=0
CM058251.1	Liftoff	mRNA	3617226	3627899	.	-	.	ID=rna-XM_036156852.1;Parent=gene-Polm;Dbxref=GeneID:54125,GenBank:XM_036156852.1,MGI:MGI:1860191;Name=XM_036156852.1;gbkey=mRNA;gene=Polm;model_evidence=Supporting evidence includes similarity to: 5 mRNAs%2C 25 ESTs%2C 217 long SRA reads%2C and 88%25 coverage of the annotated genomic feature by RNAseq alignments%2C including 22 samples with support for all annotated introns;product=polymerase (DNA directed)%2C mu%2C transcript variant X4;transcript_id=XM_036156852.1;matches_ref_protein=True;valid_ORF=True;extra_copy_number=0
CM058251.1	Liftoff	exon	3617226	3618472	.	-	.	ID=exon-XM_036156852.1-11;Parent=rna-XM_036156852.1;Dbxref=GeneID:54125,GenBank:XM_036156852.1,MGI:MGI:1860191;gbkey=mRNA;gene=Polm;product=polymerase (DNA directed)%2C mu%2C transcript variant X4;transcript_id=XM_036156852.1;extra_copy_number=0
CM058251.1	Liftoff	exon	3618668	3618751	.	-	.	ID=exon-XM_036156852.1-10;Parent=rna-XM_036156852.1;Dbxref=GeneID:54125,GenBank:XM_036156852.1,MGI:MGI:1860191;gbkey=mRNA;gene=Polm;product=polymerase (DNA directed)%2C mu%2C transcript variant X4;transcript_id=XM_036156852.1;extra_copy_number=0
CM058251.1	Liftoff	exon	3618834	3619082	.	-	.	ID=exon-XM_036156852.1-9;Parent=rna-XM_036156852.1;Dbxref=GeneID:54125,GenBank:XM_036156852.1,MGI:MGI:1860191;gbkey=mRNA;gene=Polm;product=polymerase (DNA directed)%2C mu%2C transcript variant X4;transcript_id=XM_036156852.1;extra_copy_number=0
CM058251.1	Liftoff	exon	3619183	3619285	.	-	.	ID=exon-XM_036156852.1-8;Parent=rna-XM_036156852.1;Dbxref=GeneID:54125,GenBank:XM_036156852.1,MGI:MGI:1860191;gbkey=mRNA;gene=Polm;product=polymerase (DNA directed)%2C mu%2C transcript variant X4;transcript_id=XM_036156852.1;extra_copy_number=0
CM058251.1	Liftoff	exon	3619425	3619557	.	-	.	ID=exon-XM_036156852.1-7;Parent=rna-XM_036156852.1;Dbxref=GeneID:54125,GenBank:XM_036156852.1,MGI:MGI:1860191;gbkey=mRNA;gene=Polm;product=polymerase (DNA directed)%2C mu%2C transcript variant X4;transcript_id=XM_036156852.1;extra_copy_number=0
CM058251.1	Liftoff	exon	3620991	3621111	.	-	.	ID=exon-XM_036156852.1-6;Parent=rna-XM_036156852.1;Dbxref=GeneID:54125,GenBank:XM_036156852.1,MGI:MGI:1860191;gbkey=mRNA;gene=Polm;product=polymerase (DNA directed)%2C mu%2C transcript variant X4;transcript_id=XM_036156852.1;extra_copy_number=0
CM058251.1	Liftoff	exon	3624073	3624144	.	-	.	ID=exon-XM_036156852.1-5;Parent=rna-XM_036156852.1;Dbxref=GeneID:54125,GenBank:XM_036156852.1,MGI:MGI:1860191;gbkey=mRNA;gene=Polm;product=polymerase (DNA directed)%2C mu%2C transcript variant X4;transcript_id=XM_036156852.1;extra_copy_number=0
CM058251.1	Liftoff	exon	3624747	3624846	.	-	.	ID=exon-XM_036156852.1-4;Parent=rna-XM_036156852.1;Dbxref=GeneID:54125,GenBank:XM_036156852.1,MGI:MGI:1860191;gbkey=mRNA;gene=Polm;product=polymerase (DNA directed)%2C mu%2C transcript variant X4;transcript_id=XM_036156852.1;extra_copy_number=0
CM058251.1	Liftoff	exon	3624961	3625131	.	-	.	ID=exon-XM_036156852.1-3;Parent=rna-XM_036156852.1;Dbxref=GeneID:54125,GenBank:XM_036156852.1,MGI:MGI:1860191;gbkey=mRNA;gene=Polm;product=polymerase (DNA directed)%2C mu%2C transcript variant X4;transcript_id=XM_036156852.1;extra_copy_number=0
CM058251.1	Liftoff	exon	3625526	3625706	.	-	.	ID=exon-XM_036156852.1-2;Parent=rna-XM_036156852.1;Dbxref=GeneID:54125,GenBank:XM_036156852.1,MGI:MGI:1860191;gbkey=mRNA;gene=Polm;product=polymerase (DNA directed)%2C mu%2C transcript variant X4;transcript_id=XM_036156852.1;extra_copy_number=0
CM058251.1	Liftoff	exon	3626620	3627899	.	-	.	ID=exon-XM_036156852.1-1;Parent=rna-XM_036156852.1;Dbxref=GeneID:54125,GenBank:XM_036156852.1,MGI:MGI:1860191;gbkey=mRNA;gene=Polm;product=polymerase (DNA directed)%2C mu%2C transcript variant X4;transcript_id=XM_036156852.1;extra_copy_number=0
CM058251.1	Liftoff	CDS	3618386	3618472	.	-	.	ID=cds-XP_036012745.1;Parent=rna-XM_036156852.1;Dbxref=GeneID:54125,GenBank:XP_036012745.1,MGI:MGI:1860191;Name=XP_036012745.1;gbkey=CDS;gene=Polm;product=DNA-directed DNA/RNA polymerase mu isoform X3;protein_id=XP_036012745.1;extra_copy_number=0
CM058251.1	Liftoff	CDS	3618668	3618751	.	-	.	ID=cds-XP_036012745.1;Parent=rna-XM_036156852.1;Dbxref=GeneID:54125,GenBank:XP_036012745.1,MGI:MGI:1860191;Name=XP_036012745.1;gbkey=CDS;gene=Polm;product=DNA-directed DNA/RNA polymerase mu isoform X3;protein_id=XP_036012745.1;extra_copy_number=0
CM058251.1	Liftoff	CDS	3618834	3619082	.	-	.	ID=cds-XP_036012745.1;Parent=rna-XM_036156852.1;Dbxref=GeneID:54125,GenBank:XP_036012745.1,MGI:MGI:1860191;Name=XP_036012745.1;gbkey=CDS;gene=Polm;product=DNA-directed DNA/RNA polymerase mu isoform X3;protein_id=XP_036012745.1;extra_copy_number=0
CM058251.1	Liftoff	CDS	3619183	3619285	.	-	.	ID=cds-XP_036012745.1;Parent=rna-XM_036156852.1;Dbxref=GeneID:54125,GenBank:XP_036012745.1,MGI:MGI:1860191;Name=XP_036012745.1;gbkey=CDS;gene=Polm;product=DNA-directed DNA/RNA polymerase mu isoform X3;protein_id=XP_036012745.1;extra_copy_number=0
CM058251.1	Liftoff	CDS	3619425	3619557	.	-	.	ID=cds-XP_036012745.1;Parent=rna-XM_036156852.1;Dbxref=GeneID:54125,GenBank:XP_036012745.1,MGI:MGI:1860191;Name=XP_036012745.1;gbkey=CDS;gene=Polm;product=DNA-directed DNA/RNA polymerase mu isoform X3;protein_id=XP_036012745.1;extra_copy_number=0
CM058251.1	Liftoff	CDS	3620991	3621111	.	-	.	ID=cds-XP_036012745.1;Parent=rna-XM_036156852.1;Dbxref=GeneID:54125,GenBank:XP_036012745.1,MGI:MGI:1860191;Name=XP_036012745.1;gbkey=CDS;gene=Polm;product=DNA-directed DNA/RNA polymerase mu isoform X3;protein_id=XP_036012745.1;extra_copy_number=0
CM058251.1	Liftoff	CDS	3624073	3624144	.	-	.	ID=cds-XP_036012745.1;Parent=rna-XM_036156852.1;Dbxref=GeneID:54125,GenBank:XP_036012745.1,MGI:MGI:1860191;Name=XP_036012745.1;gbkey=CDS;gene=Polm;product=DNA-directed DNA/RNA polymerase mu isoform X3;protein_id=XP_036012745.1;extra_copy_number=0
CM058251.1	Liftoff	CDS	3624747	3624846	.	-	.	ID=cds-XP_036012745.1;Parent=rna-XM_036156852.1;Dbxref=GeneID:54125,GenBank:XP_036012745.1,MGI:MGI:1860191;Name=XP_036012745.1;gbkey=CDS;gene=Polm;product=DNA-directed DNA/RNA polymerase mu isoform X3;protein_id=XP_036012745.1;extra_copy_number=0
CM058251.1	Liftoff	CDS	3624961	3625019	.	-	.	ID=cds-XP_036012745.1;Parent=rna-XM_036156852.1;Dbxref=GeneID:54125,GenBank:XP_036012745.1,MGI:MGI:1860191;Name=XP_036012745.1;gbkey=CDS;gene=Polm;product=DNA-directed DNA/RNA polymerase mu isoform X3;protein_id=XP_036012745.1;extra_copy_number=0
CM058251.1	Liftoff	mRNA	3619431	3628162	.	-	.	ID=rna-XM_006514759.5;Parent=gene-Polm;Dbxref=GeneID:54125,GenBank:XM_006514759.5,MGI:MGI:1860191;Name=XM_006514759.5;gbkey=mRNA;gene=Polm;model_evidence=Supporting evidence includes similarity to: 27 ESTs%2C 1 Protein%2C 40 long SRA reads%2C and 67%25 coverage of the annotated genomic feature by RNAseq alignments%2C including 34 samples with support for all annotated introns;product=polymerase (DNA directed)%2C mu%2C transcript variant X5;transcript_id=XM_006514759.5;matches_ref_protein=True;valid_ORF=True;extra_copy_number=0
CM058251.1	Liftoff	exon	3619431	3619540	.	-	.	ID=exon-XM_006514759.5-7;Parent=rna-XM_006514759.5;Dbxref=GeneID:54125,GenBank:XM_006514759.5,MGI:MGI:1860191;gbkey=mRNA;gene=Polm;product=polymerase (DNA directed)%2C mu%2C transcript variant X5;transcript_id=XM_006514759.5;extra_copy_number=0
CM058251.1	Liftoff	exon	3620991	3621111	.	-	.	ID=exon-XM_006514759.5-6;Parent=rna-XM_006514759.5;Dbxref=GeneID:54125,GenBank:XM_006514759.5,MGI:MGI:1860191;gbkey=mRNA;gene=Polm;product=polymerase (DNA directed)%2C mu%2C transcript variant X5;transcript_id=XM_006514759.5;extra_copy_number=0
CM058251.1	Liftoff	exon	3624073	3624144	.	-	.	ID=exon-XM_006514759.5-5;Parent=rna-XM_006514759.5;Dbxref=GeneID:54125,GenBank:XM_006514759.5,MGI:MGI:1860191;gbkey=mRNA;gene=Polm;product=polymerase (DNA directed)%2C mu%2C transcript variant X5;transcript_id=XM_006514759.5;extra_copy_number=0
CM058251.1	Liftoff	exon	3624747	3624917	.	-	.	ID=exon-XM_006514759.5-4;Parent=rna-XM_006514759.5;Dbxref=GeneID:54125,GenBank:XM_006514759.5,MGI:MGI:1860191;gbkey=mRNA;gene=Polm;product=polymerase (DNA directed)%2C mu%2C transcript variant X5;transcript_id=XM_006514759.5;extra_copy_number=0
CM058251.1	Liftoff	exon	3625033	3625131	.	-	.	ID=exon-XM_006514759.5-3;Parent=rna-XM_006514759.5;Dbxref=GeneID:54125,GenBank:XM_006514759.5,MGI:MGI:1860191;gbkey=mRNA;gene=Polm;product=polymerase (DNA directed)%2C mu%2C transcript variant X5;transcript_id=XM_006514759.5;extra_copy_number=0
CM058251.1	Liftoff	exon	3625526	3625706	.	-	.	ID=exon-XM_006514759.5-2;Parent=rna-XM_006514759.5;Dbxref=GeneID:54125,GenBank:XM_006514759.5,MGI:MGI:1860191;gbkey=mRNA;gene=Polm;product=polymerase (DNA directed)%2C mu%2C transcript variant X5;transcript_id=XM_006514759.5;extra_copy_number=0
CM058251.1	Liftoff	exon	3626892	3628162	.	-	.	ID=exon-XM_006514759.5-1;Parent=rna-XM_006514759.5;Dbxref=GeneID:54125,GenBank:XM_006514759.5,MGI:MGI:1860191;gbkey=mRNA;gene=Polm;product=polymerase (DNA directed)%2C mu%2C transcript variant X5;transcript_id=XM_006514759.5;extra_copy_number=0
CM058251.1	Liftoff	CDS	3619521	3619540	.	-	.	ID=cds-XP_006514822.1;Parent=rna-XM_006514759.5;Dbxref=GeneID:54125,GenBank:XP_006514822.1,MGI:MGI:1860191;Name=XP_006514822.1;gbkey=CDS;gene=Polm;product=DNA-directed DNA/RNA polymerase mu isoform X4;protein_id=XP_006514822.1;extra_copy_number=0
```
