## Supplementary material for "Chromosome-scale genome assembly of B10.RIII, an autoimmune susceptible mouse strain": b10_swarm.gff3 (part 578 of 931)

```
CM058251.1	Liftoff	CDS	3620991	3621111	.	-	.	ID=cds-XP_006514822.1;Parent=rna-XM_006514759.5;Dbxref=GeneID:54125,GenBank:XP_006514822.1,MGI:MGI:1860191;Name=XP_006514822.1;gbkey=CDS;gene=Polm;product=DNA-directed DNA/RNA polymerase mu isoform X4;protein_id=XP_006514822.1;extra_copy_number=0
CM058251.1	Liftoff	CDS	3624073	3624144	.	-	.	ID=cds-XP_006514822.1;Parent=rna-XM_006514759.5;Dbxref=GeneID:54125,GenBank:XP_006514822.1,MGI:MGI:1860191;Name=XP_006514822.1;gbkey=CDS;gene=Polm;product=DNA-directed DNA/RNA polymerase mu isoform X4;protein_id=XP_006514822.1;extra_copy_number=0
CM058251.1	Liftoff	CDS	3624747	3624917	.	-	.	ID=cds-XP_006514822.1;Parent=rna-XM_006514759.5;Dbxref=GeneID:54125,GenBank:XP_006514822.1,MGI:MGI:1860191;Name=XP_006514822.1;gbkey=CDS;gene=Polm;product=DNA-directed DNA/RNA polymerase mu isoform X4;protein_id=XP_006514822.1;extra_copy_number=0
CM058251.1	Liftoff	CDS	3625033	3625131	.	-	.	ID=cds-XP_006514822.1;Parent=rna-XM_006514759.5;Dbxref=GeneID:54125,GenBank:XP_006514822.1,MGI:MGI:1860191;Name=XP_006514822.1;gbkey=CDS;gene=Polm;product=DNA-directed DNA/RNA polymerase mu isoform X4;protein_id=XP_006514822.1;extra_copy_number=0
CM058251.1	Liftoff	CDS	3625526	3625706	.	-	.	ID=cds-XP_006514822.1;Parent=rna-XM_006514759.5;Dbxref=GeneID:54125,GenBank:XP_006514822.1,MGI:MGI:1860191;Name=XP_006514822.1;gbkey=CDS;gene=Polm;product=DNA-directed DNA/RNA polymerase mu isoform X4;protein_id=XP_006514822.1;extra_copy_number=0
CM058251.1	Liftoff	CDS	3626892	3627082	.	-	.	ID=cds-XP_006514822.1;Parent=rna-XM_006514759.5;Dbxref=GeneID:54125,GenBank:XP_006514822.1,MGI:MGI:1860191;Name=XP_006514822.1;gbkey=CDS;gene=Polm;product=DNA-directed DNA/RNA polymerase mu isoform X4;protein_id=XP_006514822.1;extra_copy_number=0
CM058251.1	Liftoff	match	3626957	3627346	.	+	.	ID=bb5371b0-ef3c-44d0-8352-83f071f0ccf2;Target=NG_152169.1 1 390 +;assembly_bases_aln=390;assembly_bases_seq=390;bit_score=726.849;blast_aligner=1;blast_score=390;common_component=0;e_value=0;filter_score=0;for_remapping=2;gap_count=0;hsp_percent_coverage=100;matchable_bases=390;matched_bases=390;num_ident=390;num_mismatch=0;pct_coverage=100;pct_coverage_hiqual=100;pct_identity_gap=100;pct_identity_gapopen_only=100;pct_identity_ungap=100;rank=1;weighted_identity=1;coverage=1.0;sequence_ID=0.992;extra_copy_number=0;copy_num_ID=bb5371b0-ef3c-44d0-8352-83f071f0ccf2_0
CM058251.1	Liftoff	enhancer	3627057	3627246	.	.	.	ID=id-GeneID:128926518;Dbxref=GeneID:128926518;Note=cis-regulatory module chr11:5737729-5737918 (MGSCv37/mm9 assembly coordinates);experiment=EXISTENCE:reporter gene assay evidence [ECO:0000049][PMID:25872643];function=activates a minimal SCP1 promoter by CapStarr-seq with weak activity in NIH3T3 fibroblasts {active_cell/tissue: NIH3T3};gbkey=regulatory;regulatory_class=enhancer;coverage=1.0;sequence_ID=0.989;extra_copy_number=0;copy_num_ID=id-GeneID:128926518_0
CM058251.1	Liftoff	biological_region	3627057	3627246	.	+	.	ID=id-GeneID:128926518-2;Dbxref=GeneID:128926518;Name=biological region;gbkey=Region;standard_name=CapStarr-seq enhancer MGSCv37_chr11:5737729-5737918;coverage=1.0;sequence_ID=0.989;extra_copy_number=0;copy_num_ID=id-GeneID:128926518-2_0
CM058251.1	Liftoff	gene	3645249	3661643	.	+	.	ID=gene-Aebp1;Dbxref=GeneID:11568,MGI:MGI:1197012;Name=Aebp1;description=AE binding protein 1;gbkey=Gene;gene=Aebp1;gene_biotype=protein_coding;gene_synonym=ACLP;coverage=0.998;sequence_ID=0.996;valid_ORFs=3;extra_copy_number=0;copy_num_ID=gene-Aebp1_0
CM058251.1	Liftoff	mRNA	3645249	3661485	.	+	.	ID=rna-XM_036156244.1;Parent=gene-Aebp1;Dbxref=GeneID:11568,GenBank:XM_036156244.1,MGI:MGI:1197012;Name=XM_036156244.1;gbkey=mRNA;gene=Aebp1;model_evidence=Supporting evidence includes similarity to: 28 mRNAs%2C 50 ESTs%2C 11 Proteins%2C 880 long SRA reads%2C and 100%25 coverage of the annotated genomic feature by RNAseq alignments%2C including 13 samples with support for all annotated introns;product=AE binding protein 1%2C transcript variant X1;transcript_id=XM_036156244.1;matches_ref_protein=False;valid_ORF=True;extra_copy_number=0
CM058251.1	Liftoff	exon	3645249	3645874	.	+	.	ID=exon-XM_036156244.1-1;Parent=rna-XM_036156244.1;Dbxref=GeneID:11568,GenBank:XM_036156244.1,MGI:MGI:1197012;gbkey=mRNA;gene=Aebp1;product=AE binding protein 1%2C transcript variant X1;transcript_id=XM_036156244.1;extra_copy_number=0
CM058251.1	Liftoff	exon	3650231	3650736	.	+	.	ID=exon-XM_036156244.1-2;Parent=rna-XM_036156244.1;Dbxref=GeneID:11568,GenBank:XM_036156244.1,MGI:MGI:1197012;gbkey=mRNA;gene=Aebp1;product=AE binding protein 1%2C transcript variant X1;transcript_id=XM_036156244.1;extra_copy_number=0
CM058251.1	Liftoff	exon	3650887	3651558	.	+	.	ID=exon-XM_036156244.1-3;Parent=rna-XM_036156244.1;Dbxref=GeneID:11568,GenBank:XM_036156244.1,MGI:MGI:1197012;gbkey=mRNA;gene=Aebp1;product=AE binding protein 1%2C transcript variant X1;transcript_id=XM_036156244.1;extra_copy_number=0
CM058251.1	Liftoff	exon	3653308	3653646	.	+	.	ID=exon-XM_036156244.1-4;Parent=rna-XM_036156244.1;Dbxref=GeneID:11568,GenBank:XM_036156244.1,MGI:MGI:1197012;gbkey=mRNA;gene=Aebp1;product=AE binding protein 1%2C transcript variant X1;transcript_id=XM_036156244.1;extra_copy_number=0
CM058251.1	Liftoff	exon	3654216	3654287	.	+	.	ID=exon-XM_036156244.1-5;Parent=rna-XM_036156244.1;Dbxref=GeneID:11568,GenBank:XM_036156244.1,MGI:MGI:1197012;gbkey=mRNA;gene=Aebp1;product=AE binding protein 1%2C transcript variant X1;transcript_id=XM_036156244.1;extra_copy_number=0
CM058251.1	Liftoff	exon	3654409	3654480	.	+	.	ID=exon-XM_036156244.1-6;Parent=rna-XM_036156244.1;Dbxref=GeneID:11568,GenBank:XM_036156244.1,MGI:MGI:1197012;gbkey=mRNA;gene=Aebp1;product=AE binding protein 1%2C transcript variant X1;transcript_id=XM_036156244.1;extra_copy_number=0
CM058251.1	Liftoff	exon	3654592	3654702	.	+	.	ID=exon-XM_036156244.1-7;Parent=rna-XM_036156244.1;Dbxref=GeneID:11568,GenBank:XM_036156244.1,MGI:MGI:1197012;gbkey=mRNA;gene=Aebp1;product=AE binding protein 1%2C transcript variant X1;transcript_id=XM_036156244.1;extra_copy_number=0
CM058251.1	Liftoff	exon	3654777	3654845	.	+	.	ID=exon-XM_036156244.1-8;Parent=rna-XM_036156244.1;Dbxref=GeneID:11568,GenBank:XM_036156244.1,MGI:MGI:1197012;gbkey=mRNA;gene=Aebp1;product=AE binding protein 1%2C transcript variant X1;transcript_id=XM_036156244.1;extra_copy_number=0
CM058251.1	Liftoff	exon	3655825	3655902	.	+	.	ID=exon-XM_036156244.1-9;Parent=rna-XM_036156244.1;Dbxref=GeneID:11568,GenBank:XM_036156244.1,MGI:MGI:1197012;gbkey=mRNA;gene=Aebp1;product=AE binding protein 1%2C transcript variant X1;transcript_id=XM_036156244.1;extra_copy_number=0
CM058251.1	Liftoff	exon	3656311	3656391	.	+	.	ID=exon-XM_036156244.1-10;Parent=rna-XM_036156244.1;Dbxref=GeneID:11568,GenBank:XM_036156244.1,MGI:MGI:1197012;gbkey=mRNA;gene=Aebp1;product=AE binding protein 1%2C transcript variant X1;transcript_id=XM_036156244.1;extra_copy_number=0
CM058251.1	Liftoff	exon	3656489	3656542	.	+	.	ID=exon-XM_036156244.1-11;Parent=rna-XM_036156244.1;Dbxref=GeneID:11568,GenBank:XM_036156244.1,MGI:MGI:1197012;gbkey=mRNA;gene=Aebp1;product=AE binding protein 1%2C transcript variant X1;transcript_id=XM_036156244.1;extra_copy_number=0
CM058251.1	Liftoff	exon	3657041	3657150	.	+	.	ID=exon-XM_036156244.1-12;Parent=rna-XM_036156244.1;Dbxref=GeneID:11568,GenBank:XM_036156244.1,MGI:MGI:1197012;gbkey=mRNA;gene=Aebp1;product=AE binding protein 1%2C transcript variant X1;transcript_id=XM_036156244.1;extra_copy_number=0
CM058251.1	Liftoff	exon	3657221	3657360	.	+	.	ID=exon-XM_036156244.1-13;Parent=rna-XM_036156244.1;Dbxref=GeneID:11568,GenBank:XM_036156244.1,MGI:MGI:1197012;gbkey=mRNA;gene=Aebp1;product=AE binding protein 1%2C transcript variant X1;transcript_id=XM_036156244.1;extra_copy_number=0
CM058251.1	Liftoff	exon	3657698	3657782	.	+	.	ID=exon-XM_036156244.1-14;Parent=rna-XM_036156244.1;Dbxref=GeneID:11568,GenBank:XM_036156244.1,MGI:MGI:1197012;gbkey=mRNA;gene=Aebp1;product=AE binding protein 1%2C transcript variant X1;transcript_id=XM_036156244.1;extra_copy_number=0
CM058251.1	Liftoff	exon	3657876	3658020	.	+	.	ID=exon-XM_036156244.1-15;Parent=rna-XM_036156244.1;Dbxref=GeneID:11568,GenBank:XM_036156244.1,MGI:MGI:1197012;gbkey=mRNA;gene=Aebp1;product=AE binding protein 1%2C transcript variant X1;transcript_id=XM_036156244.1;extra_copy_number=0
CM058251.1	Liftoff	exon	3658132	3658217	.	+	.	ID=exon-XM_036156244.1-16;Parent=rna-XM_036156244.1;Dbxref=GeneID:11568,GenBank:XM_036156244.1,MGI:MGI:1197012;gbkey=mRNA;gene=Aebp1;product=AE binding protein 1%2C transcript variant X1;transcript_id=XM_036156244.1;extra_copy_number=0
CM058251.1	Liftoff	exon	3658466	3658589	.	+	.	ID=exon-XM_036156244.1-17;Parent=rna-XM_036156244.1;Dbxref=GeneID:11568,GenBank:XM_036156244.1,MGI:MGI:1197012;gbkey=mRNA;gene=Aebp1;product=AE binding protein 1%2C transcript variant X1;transcript_id=XM_036156244.1;extra_copy_number=0
CM058251.1	Liftoff	exon	3658815	3659011	.	+	.	ID=exon-XM_036156244.1-18;Parent=rna-XM_036156244.1;Dbxref=GeneID:11568,GenBank:XM_036156244.1,MGI:MGI:1197012;gbkey=mRNA;gene=Aebp1;product=AE binding protein 1%2C transcript variant X1;transcript_id=XM_036156244.1;extra_copy_number=0
CM058251.1	Liftoff	exon	3659108	3659287	.	+	.	ID=exon-XM_036156244.1-19;Parent=rna-XM_036156244.1;Dbxref=GeneID:11568,GenBank:XM_036156244.1,MGI:MGI:1197012;gbkey=mRNA;gene=Aebp1;product=AE binding protein 1%2C transcript variant X1;transcript_id=XM_036156244.1;extra_copy_number=0
CM058251.1	Liftoff	exon	3659477	3659828	.	+	.	ID=exon-XM_036156244.1-20;Parent=rna-XM_036156244.1;Dbxref=GeneID:11568,GenBank:XM_036156244.1,MGI:MGI:1197012;gbkey=mRNA;gene=Aebp1;product=AE binding protein 1%2C transcript variant X1;transcript_id=XM_036156244.1;extra_copy_number=0
CM058251.1	Liftoff	exon	3659915	3660054	.	+	.	ID=exon-XM_036156244.1-21;Parent=rna-XM_036156244.1;Dbxref=GeneID:11568,GenBank:XM_036156244.1,MGI:MGI:1197012;gbkey=mRNA;gene=Aebp1;product=AE binding protein 1%2C transcript variant X1;transcript_id=XM_036156244.1;extra_copy_number=0
CM058251.1	Liftoff	exon	3660154	3660253	.	+	.	ID=exon-XM_036156244.1-22;Parent=rna-XM_036156244.1;Dbxref=GeneID:11568,GenBank:XM_036156244.1,MGI:MGI:1197012;gbkey=mRNA;gene=Aebp1;product=AE binding protein 1%2C transcript variant X1;transcript_id=XM_036156244.1;extra_copy_number=0
CM058251.1	Liftoff	exon	3660646	3661485	.	+	.	ID=exon-XM_036156244.1-23;Parent=rna-XM_036156244.1;Dbxref=GeneID:11568,GenBank:XM_036156244.1,MGI:MGI:1197012;gbkey=mRNA;gene=Aebp1;product=AE binding protein 1%2C transcript variant X1;transcript_id=XM_036156244.1;extra_copy_number=0
CM058251.1	Liftoff	CDS	3651312	3651558	.	+	.	ID=cds-XP_036012137.1;Parent=rna-XM_036156244.1;Dbxref=GeneID:11568,GenBank:XP_036012137.1,MGI:MGI:1197012;Name=XP_036012137.1;gbkey=CDS;gene=Aebp1;product=adipocyte enhancer-binding protein 1 isoform X1;protein_id=XP_036012137.1;extra_copy_number=0
CM058251.1	Liftoff	CDS	3653308	3653646	.	+	.	ID=cds-XP_036012137.1;Parent=rna-XM_036156244.1;Dbxref=GeneID:11568,GenBank:XP_036012137.1,MGI:MGI:1197012;Name=XP_036012137.1;gbkey=CDS;gene=Aebp1;product=adipocyte enhancer-binding protein 1 isoform X1;protein_id=XP_036012137.1;extra_copy_number=0
CM058251.1	Liftoff	CDS	3654216	3654287	.	+	.	ID=cds-XP_036012137.1;Parent=rna-XM_036156244.1;Dbxref=GeneID:11568,GenBank:XP_036012137.1,MGI:MGI:1197012;Name=XP_036012137.1;gbkey=CDS;gene=Aebp1;product=adipocyte enhancer-binding protein 1 isoform X1;protein_id=XP_036012137.1;extra_copy_number=0
CM058251.1	Liftoff	CDS	3654409	3654480	.	+	.	ID=cds-XP_036012137.1;Parent=rna-XM_036156244.1;Dbxref=GeneID:11568,GenBank:XP_036012137.1,MGI:MGI:1197012;Name=XP_036012137.1;gbkey=CDS;gene=Aebp1;product=adipocyte enhancer-binding protein 1 isoform X1;protein_id=XP_036012137.1;extra_copy_number=0
CM058251.1	Liftoff	CDS	3654592	3654702	.	+	.	ID=cds-XP_036012137.1;Parent=rna-XM_036156244.1;Dbxref=GeneID:11568,GenBank:XP_036012137.1,MGI:MGI:1197012;Name=XP_036012137.1;gbkey=CDS;gene=Aebp1;product=adipocyte enhancer-binding protein 1 isoform X1;protein_id=XP_036012137.1;extra_copy_number=0
CM058251.1	Liftoff	CDS	3654777	3654845	.	+	.	ID=cds-XP_036012137.1;Parent=rna-XM_036156244.1;Dbxref=GeneID:11568,GenBank:XP_036012137.1,MGI:MGI:1197012;Name=XP_036012137.1;gbkey=CDS;gene=Aebp1;product=adipocyte enhancer-binding protein 1 isoform X1;protein_id=XP_036012137.1;extra_copy_number=0
CM058251.1	Liftoff	CDS	3655825	3655902	.	+	.	ID=cds-XP_036012137.1;Parent=rna-XM_036156244.1;Dbxref=GeneID:11568,GenBank:XP_036012137.1,MGI:MGI:1197012;Name=XP_036012137.1;gbkey=CDS;gene=Aebp1;product=adipocyte enhancer-binding protein 1 isoform X1;protein_id=XP_036012137.1;extra_copy_number=0
CM058251.1	Liftoff	CDS	3656311	3656391	.	+	.	ID=cds-XP_036012137.1;Parent=rna-XM_036156244.1;Dbxref=GeneID:11568,GenBank:XP_036012137.1,MGI:MGI:1197012;Name=XP_036012137.1;gbkey=CDS;gene=Aebp1;product=adipocyte enhancer-binding protein 1 isoform X1;protein_id=XP_036012137.1;extra_copy_number=0
CM058251.1	Liftoff	CDS	3656489	3656542	.	+	.	ID=cds-XP_036012137.1;Parent=rna-XM_036156244.1;Dbxref=GeneID:11568,GenBank:XP_036012137.1,MGI:MGI:1197012;Name=XP_036012137.1;gbkey=CDS;gene=Aebp1;product=adipocyte enhancer-binding protein 1 isoform X1;protein_id=XP_036012137.1;extra_copy_number=0
CM058251.1	Liftoff	CDS	3657041	3657150	.	+	.	ID=cds-XP_036012137.1;Parent=rna-XM_036156244.1;Dbxref=GeneID:11568,GenBank:XP_036012137.1,MGI:MGI:1197012;Name=XP_036012137.1;gbkey=CDS;gene=Aebp1;product=adipocyte enhancer-binding protein 1 isoform X1;protein_id=XP_036012137.1;extra_copy_number=0
CM058251.1	Liftoff	CDS	3657221	3657360	.	+	.	ID=cds-XP_036012137.1;Parent=rna-XM_036156244.1;Dbxref=GeneID:11568,GenBank:XP_036012137.1,MGI:MGI:1197012;Name=XP_036012137.1;gbkey=CDS;gene=Aebp1;product=adipocyte enhancer-binding protein 1 isoform X1;protein_id=XP_036012137.1;extra_copy_number=0
CM058251.1	Liftoff	CDS	3657698	3657782	.	+	.	ID=cds-XP_036012137.1;Parent=rna-XM_036156244.1;Dbxref=GeneID:11568,GenBank:XP_036012137.1,MGI:MGI:1197012;Name=XP_036012137.1;gbkey=CDS;gene=Aebp1;product=adipocyte enhancer-binding protein 1 isoform X1;protein_id=XP_036012137.1;extra_copy_number=0
CM058251.1	Liftoff	CDS	3657876	3658020	.	+	.	ID=cds-XP_036012137.1;Parent=rna-XM_036156244.1;Dbxref=GeneID:11568,GenBank:XP_036012137.1,MGI:MGI:1197012;Name=XP_036012137.1;gbkey=CDS;gene=Aebp1;product=adipocyte enhancer-binding protein 1 isoform X1;protein_id=XP_036012137.1;extra_copy_number=0
CM058251.1	Liftoff	CDS	3658132	3658217	.	+	.	ID=cds-XP_036012137.1;Parent=rna-XM_036156244.1;Dbxref=GeneID:11568,GenBank:XP_036012137.1,MGI:MGI:1197012;Name=XP_036012137.1;gbkey=CDS;gene=Aebp1;product=adipocyte enhancer-binding protein 1 isoform X1;protein_id=XP_036012137.1;extra_copy_number=0
CM058251.1	Liftoff	CDS	3658466	3658589	.	+	.	ID=cds-XP_036012137.1;Parent=rna-XM_036156244.1;Dbxref=GeneID:11568,GenBank:XP_036012137.1,MGI:MGI:1197012;Name=XP_036012137.1;gbkey=CDS;gene=Aebp1;product=adipocyte enhancer-binding protein 1 isoform X1;protein_id=XP_036012137.1;extra_copy_number=0
CM058251.1	Liftoff	CDS	3658815	3659011	.	+	.	ID=cds-XP_036012137.1;Parent=rna-XM_036156244.1;Dbxref=GeneID:11568,GenBank:XP_036012137.1,MGI:MGI:1197012;Name=XP_036012137.1;gbkey=CDS;gene=Aebp1;product=adipocyte enhancer-binding protein 1 isoform X1;protein_id=XP_036012137.1;extra_copy_number=0
CM058251.1	Liftoff	CDS	3659108	3659287	.	+	.	ID=cds-XP_036012137.1;Parent=rna-XM_036156244.1;Dbxref=GeneID:11568,GenBank:XP_036012137.1,MGI:MGI:1197012;Name=XP_036012137.1;gbkey=CDS;gene=Aebp1;product=adipocyte enhancer-binding protein 1 isoform X1;protein_id=XP_036012137.1;extra_copy_number=0
CM058251.1	Liftoff	CDS	3659477	3659828	.	+	.	ID=cds-XP_036012137.1;Parent=rna-XM_036156244.1;Dbxref=GeneID:11568,GenBank:XP_036012137.1,MGI:MGI:1197012;Name=XP_036012137.1;gbkey=CDS;gene=Aebp1;product=adipocyte enhancer-binding protein 1 isoform X1;protein_id=XP_036012137.1;extra_copy_number=0
CM058251.1	Liftoff	CDS	3659915	3660054	.	+	.	ID=cds-XP_036012137.1;Parent=rna-XM_036156244.1;Dbxref=GeneID:11568,GenBank:XP_036012137.1,MGI:MGI:1197012;Name=XP_036012137.1;gbkey=CDS;gene=Aebp1;product=adipocyte enhancer-binding protein 1 isoform X1;protein_id=XP_036012137.1;extra_copy_number=0
CM058251.1	Liftoff	CDS	3660154	3660253	.	+	.	ID=cds-XP_036012137.1;Parent=rna-XM_036156244.1;Dbxref=GeneID:11568,GenBank:XP_036012137.1,MGI:MGI:1197012;Name=XP_036012137.1;gbkey=CDS;gene=Aebp1;product=adipocyte enhancer-binding protein 1 isoform X1;protein_id=XP_036012137.1;extra_copy_number=0
CM058251.1	Liftoff	CDS	3660646	3661244	.	+	.	ID=cds-XP_036012137.1;Parent=rna-XM_036156244.1;Dbxref=GeneID:11568,GenBank:XP_036012137.1,MGI:MGI:1197012;Name=XP_036012137.1;gbkey=CDS;gene=Aebp1;product=adipocyte enhancer-binding protein 1 isoform X1;protein_id=XP_036012137.1;extra_copy_number=0
CM058251.1	Liftoff	mRNA	3651026	3661643	.	+	.	ID=rna-NM_001291857.2;Parent=gene-Aebp1;Dbxref=GeneID:11568,GenBank:NM_001291857.2,MGI:MGI:1197012;Name=NM_001291857.2;gbkey=mRNA;gene=Aebp1;product=AE binding protein 1%2C transcript variant 1;transcript_id=NM_001291857.2;matches_ref_protein=False;valid_ORF=True;extra_copy_number=0
CM058251.1	Liftoff	exon	3651026	3651558	.	+	.	ID=exon-NM_001291857.2-1;Parent=rna-NM_001291857.2;Dbxref=GeneID:11568,GenBank:NM_001291857.2,MGI:MGI:1197012;gbkey=mRNA;gene=Aebp1;product=AE binding protein 1%2C transcript variant 1;transcript_id=NM_001291857.2;extra_copy_number=0
CM058251.1	Liftoff	exon	3653308	3653646	.	+	.	ID=exon-NM_001291857.2-2;Parent=rna-NM_001291857.2;Dbxref=GeneID:11568,GenBank:NM_001291857.2,MGI:MGI:1197012;gbkey=mRNA;gene=Aebp1;product=AE binding protein 1%2C transcript variant 1;transcript_id=NM_001291857.2;extra_copy_number=0
CM058251.1	Liftoff	exon	3654216	3654287	.	+	.	ID=exon-NM_001291857.2-3;Parent=rna-NM_001291857.2;Dbxref=GeneID:11568,GenBank:NM_001291857.2,MGI:MGI:1197012;gbkey=mRNA;gene=Aebp1;product=AE binding protein 1%2C transcript variant 1;transcript_id=NM_001291857.2;extra_copy_number=0
CM058251.1	Liftoff	exon	3654409	3654480	.	+	.	ID=exon-NM_001291857.2-4;Parent=rna-NM_001291857.2;Dbxref=GeneID:11568,GenBank:NM_001291857.2,MGI:MGI:1197012;gbkey=mRNA;gene=Aebp1;product=AE binding protein 1%2C transcript variant 1;transcript_id=NM_001291857.2;extra_copy_number=0
CM058251.1	Liftoff	exon	3654592	3654702	.	+	.	ID=exon-NM_001291857.2-5;Parent=rna-NM_001291857.2;Dbxref=GeneID:11568,GenBank:NM_001291857.2,MGI:MGI:1197012;gbkey=mRNA;gene=Aebp1;product=AE binding protein 1%2C transcript variant 1;transcript_id=NM_001291857.2;extra_copy_number=0
CM058251.1	Liftoff	exon	3654777	3654845	.	+	.	ID=exon-NM_001291857.2-6;Parent=rna-NM_001291857.2;Dbxref=GeneID:11568,GenBank:NM_001291857.2,MGI:MGI:1197012;gbkey=mRNA;gene=Aebp1;product=AE binding protein 1%2C transcript variant 1;transcript_id=NM_001291857.2;extra_copy_number=0
CM058251.1	Liftoff	exon	3655825	3655902	.	+	.	ID=exon-NM_001291857.2-7;Parent=rna-NM_001291857.2;Dbxref=GeneID:11568,GenBank:NM_001291857.2,MGI:MGI:1197012;gbkey=mRNA;gene=Aebp1;product=AE binding protein 1%2C transcript variant 1;transcript_id=NM_001291857.2;extra_copy_number=0
CM058251.1	Liftoff	exon	3656311	3656391	.	+	.	ID=exon-NM_001291857.2-8;Parent=rna-NM_001291857.2;Dbxref=GeneID:11568,GenBank:NM_001291857.2,MGI:MGI:1197012;gbkey=mRNA;gene=Aebp1;product=AE binding protein 1%2C transcript variant 1;transcript_id=NM_001291857.2;extra_copy_number=0
CM058251.1	Liftoff	exon	3656486	3656542	.	+	.	ID=exon-NM_001291857.2-9;Parent=rna-NM_001291857.2;Dbxref=GeneID:11568,GenBank:NM_001291857.2,MGI:MGI:1197012;gbkey=mRNA;gene=Aebp1;product=AE binding protein 1%2C transcript variant 1;transcript_id=NM_001291857.2;extra_copy_number=0
CM058251.1	Liftoff	exon	3657041	3657150	.	+	.	ID=exon-NM_001291857.2-10;Parent=rna-NM_001291857.2;Dbxref=GeneID:11568,GenBank:NM_001291857.2,MGI:MGI:1197012;gbkey=mRNA;gene=Aebp1;product=AE binding protein 1%2C transcript variant 1;transcript_id=NM_001291857.2;extra_copy_number=0
CM058251.1	Liftoff	exon	3657221	3657360	.	+	.	ID=exon-NM_001291857.2-11;Parent=rna-NM_001291857.2;Dbxref=GeneID:11568,GenBank:NM_001291857.2,MGI:MGI:1197012;gbkey=mRNA;gene=Aebp1;product=AE binding protein 1%2C transcript variant 1;transcript_id=NM_001291857.2;extra_copy_number=0
CM058251.1	Liftoff	exon	3657698	3657782	.	+	.	ID=exon-NM_001291857.2-12;Parent=rna-NM_001291857.2;Dbxref=GeneID:11568,GenBank:NM_001291857.2,MGI:MGI:1197012;gbkey=mRNA;gene=Aebp1;product=AE binding protein 1%2C transcript variant 1;transcript_id=NM_001291857.2;extra_copy_number=0
CM058251.1	Liftoff	exon	3657876	3658020	.	+	.	ID=exon-NM_001291857.2-13;Parent=rna-NM_001291857.2;Dbxref=GeneID:11568,GenBank:NM_001291857.2,MGI:MGI:1197012;gbkey=mRNA;gene=Aebp1;product=AE binding protein 1%2C transcript variant 1;transcript_id=NM_001291857.2;extra_copy_number=0
CM058251.1	Liftoff	exon	3658132	3658217	.	+	.	ID=exon-NM_001291857.2-14;Parent=rna-NM_001291857.2;Dbxref=GeneID:11568,GenBank:NM_001291857.2,MGI:MGI:1197012;gbkey=mRNA;gene=Aebp1;product=AE binding protein 1%2C transcript variant 1;transcript_id=NM_001291857.2;extra_copy_number=0
CM058251.1	Liftoff	exon	3658466	3658589	.	+	.	ID=exon-NM_001291857.2-15;Parent=rna-NM_001291857.2;Dbxref=GeneID:11568,GenBank:NM_001291857.2,MGI:MGI:1197012;gbkey=mRNA;gene=Aebp1;product=AE binding protein 1%2C transcript variant 1;transcript_id=NM_001291857.2;extra_copy_number=0
CM058251.1	Liftoff	exon	3658815	3659011	.	+	.	ID=exon-NM_001291857.2-16;Parent=rna-NM_001291857.2;Dbxref=GeneID:11568,GenBank:NM_001291857.2,MGI:MGI:1197012;gbkey=mRNA;gene=Aebp1;product=AE binding protein 1%2C transcript variant 1;transcript_id=NM_001291857.2;extra_copy_number=0
CM058251.1	Liftoff	exon	3659108	3659287	.	+	.	ID=exon-NM_001291857.2-17;Parent=rna-NM_001291857.2;Dbxref=GeneID:11568,GenBank:NM_001291857.2,MGI:MGI:1197012;gbkey=mRNA;gene=Aebp1;product=AE binding protein 1%2C transcript variant 1;transcript_id=NM_001291857.2;extra_copy_number=0
CM058251.1	Liftoff	exon	3659477	3659828	.	+	.	ID=exon-NM_001291857.2-18;Parent=rna-NM_001291857.2;Dbxref=GeneID:11568,GenBank:NM_001291857.2,MGI:MGI:1197012;gbkey=mRNA;gene=Aebp1;product=AE binding protein 1%2C transcript variant 1;transcript_id=NM_001291857.2;extra_copy_number=0
CM058251.1	Liftoff	exon	3659915	3660054	.	+	.	ID=exon-NM_001291857.2-19;Parent=rna-NM_001291857.2;Dbxref=GeneID:11568,GenBank:NM_001291857.2,MGI:MGI:1197012;gbkey=mRNA;gene=Aebp1;product=AE binding protein 1%2C transcript variant 1;transcript_id=NM_001291857.2;extra_copy_number=0
CM058251.1	Liftoff	exon	3660154	3660253	.	+	.	ID=exon-NM_001291857.2-20;Parent=rna-NM_001291857.2;Dbxref=GeneID:11568,GenBank:NM_001291857.2,MGI:MGI:1197012;gbkey=mRNA;gene=Aebp1;product=AE binding protein 1%2C transcript variant 1;transcript_id=NM_001291857.2;extra_copy_number=0
CM058251.1	Liftoff	exon	3660646	3661643	.	+	.	ID=exon-NM_001291857.2-21;Parent=rna-NM_001291857.2;Dbxref=GeneID:11568,GenBank:NM_001291857.2,MGI:MGI:1197012;gbkey=mRNA;gene=Aebp1;product=AE binding protein 1%2C transcript variant 1;transcript_id=NM_001291857.2;extra_copy_number=0
CM058251.1	Liftoff	CDS	3651312	3651558	.	+	.	ID=cds-NP_001278786.1;Parent=rna-NM_001291857.2;Dbxref=GeneID:11568,GenBank:NP_001278786.1,MGI:MGI:1197012;Name=NP_001278786.1;Note=isoform 1 precursor is encoded by transcript variant 1;gbkey=CDS;gene=Aebp1;product=adipocyte enhancer-binding protein 1 isoform 1 precursor;protein_id=NP_001278786.1;extra_copy_number=0
CM058251.1	Liftoff	CDS	3653308	3653646	.	+	.	ID=cds-NP_001278786.1;Parent=rna-NM_001291857.2;Dbxref=GeneID:11568,GenBank:NP_001278786.1,MGI:MGI:1197012;Name=NP_001278786.1;Note=isoform 1 precursor is encoded by transcript variant 1;gbkey=CDS;gene=Aebp1;product=adipocyte enhancer-binding protein 1 isoform 1 precursor;protein_id=NP_001278786.1;extra_copy_number=0
CM058251.1	Liftoff	CDS	3654216	3654287	.	+	.	ID=cds-NP_001278786.1;Parent=rna-NM_001291857.2;Dbxref=GeneID:11568,GenBank:NP_001278786.1,MGI:MGI:1197012;Name=NP_001278786.1;Note=isoform 1 precursor is encoded by transcript variant 1;gbkey=CDS;gene=Aebp1;product=adipocyte enhancer-binding protein 1 isoform 1 precursor;protein_id=NP_001278786.1;extra_copy_number=0
CM058251.1	Liftoff	CDS	3654409	3654480	.	+	.	ID=cds-NP_001278786.1;Parent=rna-NM_001291857.2;Dbxref=GeneID:11568,GenBank:NP_001278786.1,MGI:MGI:1197012;Name=NP_001278786.1;Note=isoform 1 precursor is encoded by transcript variant 1;gbkey=CDS;gene=Aebp1;product=adipocyte enhancer-binding protein 1 isoform 1 precursor;protein_id=NP_001278786.1;extra_copy_number=0
CM058251.1	Liftoff	CDS	3654592	3654702	.	+	.	ID=cds-NP_001278786.1;Parent=rna-NM_001291857.2;Dbxref=GeneID:11568,GenBank:NP_001278786.1,MGI:MGI:1197012;Name=NP_001278786.1;Note=isoform 1 precursor is encoded by transcript variant 1;gbkey=CDS;gene=Aebp1;product=adipocyte enhancer-binding protein 1 isoform 1 precursor;protein_id=NP_001278786.1;extra_copy_number=0
CM058251.1	Liftoff	CDS	3654777	3654845	.	+	.	ID=cds-NP_001278786.1;Parent=rna-NM_001291857.2;Dbxref=GeneID:11568,GenBank:NP_001278786.1,MGI:MGI:1197012;Name=NP_001278786.1;Note=isoform 1 precursor is encoded by transcript variant 1;gbkey=CDS;gene=Aebp1;product=adipocyte enhancer-binding protein 1 isoform 1 precursor;protein_id=NP_001278786.1;extra_copy_number=0
CM058251.1	Liftoff	CDS	3655825	3655902	.	+	.	ID=cds-NP_001278786.1;Parent=rna-NM_001291857.2;Dbxref=GeneID:11568,GenBank:NP_001278786.1,MGI:MGI:1197012;Name=NP_001278786.1;Note=isoform 1 precursor is encoded by transcript variant 1;gbkey=CDS;gene=Aebp1;product=adipocyte enhancer-binding protein 1 isoform 1 precursor;protein_id=NP_001278786.1;extra_copy_number=0
CM058251.1	Liftoff	CDS	3656311	3656391	.	+	.	ID=cds-NP_001278786.1;Parent=rna-NM_001291857.2;Dbxref=GeneID:11568,GenBank:NP_001278786.1,MGI:MGI:1197012;Name=NP_001278786.1;Note=isoform 1 precursor is encoded by transcript variant 1;gbkey=CDS;gene=Aebp1;product=adipocyte enhancer-binding protein 1 isoform 1 precursor;protein_id=NP_001278786.1;extra_copy_number=0
CM058251.1	Liftoff	CDS	3656486	3656542	.	+	.	ID=cds-NP_001278786.1;Parent=rna-NM_001291857.2;Dbxref=GeneID:11568,GenBank:NP_001278786.1,MGI:MGI:1197012;Name=NP_001278786.1;Note=isoform 1 precursor is encoded by transcript variant 1;gbkey=CDS;gene=Aebp1;product=adipocyte enhancer-binding protein 1 isoform 1 precursor;protein_id=NP_001278786.1;extra_copy_number=0
CM058251.1	Liftoff	CDS	3657041	3657150	.	+	.	ID=cds-NP_001278786.1;Parent=rna-NM_001291857.2;Dbxref=GeneID:11568,GenBank:NP_001278786.1,MGI:MGI:1197012;Name=NP_001278786.1;Note=isoform 1 precursor is encoded by transcript variant 1;gbkey=CDS;gene=Aebp1;product=adipocyte enhancer-binding protein 1 isoform 1 precursor;protein_id=NP_001278786.1;extra_copy_number=0
CM058251.1	Liftoff	CDS	3657221	3657360	.	+	.	ID=cds-NP_001278786.1;Parent=rna-NM_001291857.2;Dbxref=GeneID:11568,GenBank:NP_001278786.1,MGI:MGI:1197012;Name=NP_001278786.1;Note=isoform 1 precursor is encoded by transcript variant 1;gbkey=CDS;gene=Aebp1;product=adipocyte enhancer-binding protein 1 isoform 1 precursor;protein_id=NP_001278786.1;extra_copy_number=0
CM058251.1	Liftoff	CDS	3657698	3657782	.	+	.	ID=cds-NP_001278786.1;Parent=rna-NM_001291857.2;Dbxref=GeneID:11568,GenBank:NP_001278786.1,MGI:MGI:1197012;Name=NP_001278786.1;Note=isoform 1 precursor is encoded by transcript variant 1;gbkey=CDS;gene=Aebp1;product=adipocyte enhancer-binding protein 1 isoform 1 precursor;protein_id=NP_001278786.1;extra_copy_number=0
CM058251.1	Liftoff	CDS	3657876	3658020	.	+	.	ID=cds-NP_001278786.1;Parent=rna-NM_001291857.2;Dbxref=GeneID:11568,GenBank:NP_001278786.1,MGI:MGI:1197012;Name=NP_001278786.1;Note=isoform 1 precursor is encoded by transcript variant 1;gbkey=CDS;gene=Aebp1;product=adipocyte enhancer-binding protein 1 isoform 1 precursor;protein_id=NP_001278786.1;extra_copy_number=0
CM058251.1	Liftoff	CDS	3658132	3658217	.	+	.	ID=cds-NP_001278786.1;Parent=rna-NM_001291857.2;Dbxref=GeneID:11568,GenBank:NP_001278786.1,MGI:MGI:1197012;Name=NP_001278786.1;Note=isoform 1 precursor is encoded by transcript variant 1;gbkey=CDS;gene=Aebp1;product=adipocyte enhancer-binding protein 1 isoform 1 precursor;protein_id=NP_001278786.1;extra_copy_number=0
CM058251.1	Liftoff	CDS	3658466	3658589	.	+	.	ID=cds-NP_001278786.1;Parent=rna-NM_001291857.2;Dbxref=GeneID:11568,GenBank:NP_001278786.1,MGI:MGI:1197012;Name=NP_001278786.1;Note=isoform 1 precursor is encoded by transcript variant 1;gbkey=CDS;gene=Aebp1;product=adipocyte enhancer-binding protein 1 isoform 1 precursor;protein_id=NP_001278786.1;extra_copy_number=0
CM058251.1	Liftoff	CDS	3658815	3659011	.	+	.	ID=cds-NP_001278786.1;Parent=rna-NM_001291857.2;Dbxref=GeneID:11568,GenBank:NP_001278786.1,MGI:MGI:1197012;Name=NP_001278786.1;Note=isoform 1 precursor is encoded by transcript variant 1;gbkey=CDS;gene=Aebp1;product=adipocyte enhancer-binding protein 1 isoform 1 precursor;protein_id=NP_001278786.1;extra_copy_number=0
CM058251.1	Liftoff	CDS	3659108	3659287	.	+	.	ID=cds-NP_001278786.1;Parent=rna-NM_001291857.2;Dbxref=GeneID:11568,GenBank:NP_001278786.1,MGI:MGI:1197012;Name=NP_001278786.1;Note=isoform 1 precursor is encoded by transcript variant 1;gbkey=CDS;gene=Aebp1;product=adipocyte enhancer-binding protein 1 isoform 1 precursor;protein_id=NP_001278786.1;extra_copy_number=0
CM058251.1	Liftoff	CDS	3659477	3659828	.	+	.	ID=cds-NP_001278786.1;Parent=rna-NM_001291857.2;Dbxref=GeneID:11568,GenBank:NP_001278786.1,MGI:MGI:1197012;Name=NP_001278786.1;Note=isoform 1 precursor is encoded by transcript variant 1;gbkey=CDS;gene=Aebp1;product=adipocyte enhancer-binding protein 1 isoform 1 precursor;protein_id=NP_001278786.1;extra_copy_number=0
CM058251.1	Liftoff	CDS	3659915	3660054	.	+	.	ID=cds-NP_001278786.1;Parent=rna-NM_001291857.2;Dbxref=GeneID:11568,GenBank:NP_001278786.1,MGI:MGI:1197012;Name=NP_001278786.1;Note=isoform 1 precursor is encoded by transcript variant 1;gbkey=CDS;gene=Aebp1;product=adipocyte enhancer-binding protein 1 isoform 1 precursor;protein_id=NP_001278786.1;extra_copy_number=0
CM058251.1	Liftoff	CDS	3660154	3660253	.	+	.	ID=cds-NP_001278786.1;Parent=rna-NM_001291857.2;Dbxref=GeneID:11568,GenBank:NP_001278786.1,MGI:MGI:1197012;Name=NP_001278786.1;Note=isoform 1 precursor is encoded by transcript variant 1;gbkey=CDS;gene=Aebp1;product=adipocyte enhancer-binding protein 1 isoform 1 precursor;protein_id=NP_001278786.1;extra_copy_number=0
CM058251.1	Liftoff	CDS	3660646	3661244	.	+	.	ID=cds-NP_001278786.1;Parent=rna-NM_001291857.2;Dbxref=GeneID:11568,GenBank:NP_001278786.1,MGI:MGI:1197012;Name=NP_001278786.1;Note=isoform 1 precursor is encoded by transcript variant 1;gbkey=CDS;gene=Aebp1;product=adipocyte enhancer-binding protein 1 isoform 1 precursor;protein_id=NP_001278786.1;extra_copy_number=0
CM058251.1	Liftoff	mRNA	3651026	3661643	.	+	.	ID=rna-NM_009636.3;Parent=gene-Aebp1;Dbxref=GeneID:11568,GenBank:NM_009636.3,MGI:MGI:1197012;Name=NM_009636.3;gbkey=mRNA;gene=Aebp1;product=AE binding protein 1%2C transcript variant 2;tag=RefSeq Select;transcript_id=NM_009636.3;matches_ref_protein=False;valid_ORF=True;extra_copy_number=0
CM058251.1	Liftoff	exon	3651026	3651558	.	+	.	ID=exon-NM_009636.3-1;Parent=rna-NM_009636.3;Dbxref=GeneID:11568,GenBank:NM_009636.3,MGI:MGI:1197012;gbkey=mRNA;gene=Aebp1;product=AE binding protein 1%2C transcript variant 2;tag=RefSeq Select;transcript_id=NM_009636.3;extra_copy_number=0
CM058251.1	Liftoff	exon	3653308	3653646	.	+	.	ID=exon-NM_009636.3-2;Parent=rna-NM_009636.3;Dbxref=GeneID:11568,GenBank:NM_009636.3,MGI:MGI:1197012;gbkey=mRNA;gene=Aebp1;product=AE binding protein 1%2C transcript variant 2;tag=RefSeq Select;transcript_id=NM_009636.3;extra_copy_number=0
CM058251.1	Liftoff	exon	3654216	3654287	.	+	.	ID=exon-NM_009636.3-3;Parent=rna-NM_009636.3;Dbxref=GeneID:11568,GenBank:NM_009636.3,MGI:MGI:1197012;gbkey=mRNA;gene=Aebp1;product=AE binding protein 1%2C transcript variant 2;tag=RefSeq Select;transcript_id=NM_009636.3;extra_copy_number=0
CM058251.1	Liftoff	exon	3654409	3654480	.	+	.	ID=exon-NM_009636.3-4;Parent=rna-NM_009636.3;Dbxref=GeneID:11568,GenBank:NM_009636.3,MGI:MGI:1197012;gbkey=mRNA;gene=Aebp1;product=AE binding protein 1%2C transcript variant 2;tag=RefSeq Select;transcript_id=NM_009636.3;extra_copy_number=0
CM058251.1	Liftoff	exon	3654592	3654702	.	+	.	ID=exon-NM_009636.3-5;Parent=rna-NM_009636.3;Dbxref=GeneID:11568,GenBank:NM_009636.3,MGI:MGI:1197012;gbkey=mRNA;gene=Aebp1;product=AE binding protein 1%2C transcript variant 2;tag=RefSeq Select;transcript_id=NM_009636.3;extra_copy_number=0
CM058251.1	Liftoff	exon	3654777	3654845	.	+	.	ID=exon-NM_009636.3-6;Parent=rna-NM_009636.3;Dbxref=GeneID:11568,GenBank:NM_009636.3,MGI:MGI:1197012;gbkey=mRNA;gene=Aebp1;product=AE binding protein 1%2C transcript variant 2;tag=RefSeq Select;transcript_id=NM_009636.3;extra_copy_number=0
CM058251.1	Liftoff	exon	3655825	3655902	.	+	.	ID=exon-NM_009636.3-7;Parent=rna-NM_009636.3;Dbxref=GeneID:11568,GenBank:NM_009636.3,MGI:MGI:1197012;gbkey=mRNA;gene=Aebp1;product=AE binding protein 1%2C transcript variant 2;tag=RefSeq Select;transcript_id=NM_009636.3;extra_copy_number=0
CM058251.1	Liftoff	exon	3656311	3656391	.	+	.	ID=exon-NM_009636.3-8;Parent=rna-NM_009636.3;Dbxref=GeneID:11568,GenBank:NM_009636.3,MGI:MGI:1197012;gbkey=mRNA;gene=Aebp1;product=AE binding protein 1%2C transcript variant 2;tag=RefSeq Select;transcript_id=NM_009636.3;extra_copy_number=0
CM058251.1	Liftoff	exon	3656489	3656542	.	+	.	ID=exon-NM_009636.3-9;Parent=rna-NM_009636.3;Dbxref=GeneID:11568,GenBank:NM_009636.3,MGI:MGI:1197012;gbkey=mRNA;gene=Aebp1;product=AE binding protein 1%2C transcript variant 2;tag=RefSeq Select;transcript_id=NM_009636.3;extra_copy_number=0
CM058251.1	Liftoff	exon	3657041	3657150	.	+	.	ID=exon-NM_009636.3-10;Parent=rna-NM_009636.3;Dbxref=GeneID:11568,GenBank:NM_009636.3,MGI:MGI:1197012;gbkey=mRNA;gene=Aebp1;product=AE binding protein 1%2C transcript variant 2;tag=RefSeq Select;transcript_id=NM_009636.3;extra_copy_number=0
CM058251.1	Liftoff	exon	3657221	3657360	.	+	.	ID=exon-NM_009636.3-11;Parent=rna-NM_009636.3;Dbxref=GeneID:11568,GenBank:NM_009636.3,MGI:MGI:1197012;gbkey=mRNA;gene=Aebp1;product=AE binding protein 1%2C transcript variant 2;tag=RefSeq Select;transcript_id=NM_009636.3;extra_copy_number=0
CM058251.1	Liftoff	exon	3657698	3657782	.	+	.	ID=exon-NM_009636.3-12;Parent=rna-NM_009636.3;Dbxref=GeneID:11568,GenBank:NM_009636.3,MGI:MGI:1197012;gbkey=mRNA;gene=Aebp1;product=AE binding protein 1%2C transcript variant 2;tag=RefSeq Select;transcript_id=NM_009636.3;extra_copy_number=0
CM058251.1	Liftoff	exon	3657876	3658020	.	+	.	ID=exon-NM_009636.3-13;Parent=rna-NM_009636.3;Dbxref=GeneID:11568,GenBank:NM_009636.3,MGI:MGI:1197012;gbkey=mRNA;gene=Aebp1;product=AE binding protein 1%2C transcript variant 2;tag=RefSeq Select;transcript_id=NM_009636.3;extra_copy_number=0
CM058251.1	Liftoff	exon	3658132	3658217	.	+	.	ID=exon-NM_009636.3-14;Parent=rna-NM_009636.3;Dbxref=GeneID:11568,GenBank:NM_009636.3,MGI:MGI:1197012;gbkey=mRNA;gene=Aebp1;product=AE binding protein 1%2C transcript variant 2;tag=RefSeq Select;transcript_id=NM_009636.3;extra_copy_number=0
CM058251.1	Liftoff	exon	3658466	3658589	.	+	.	ID=exon-NM_009636.3-15;Parent=rna-NM_009636.3;Dbxref=GeneID:11568,GenBank:NM_009636.3,MGI:MGI:1197012;gbkey=mRNA;gene=Aebp1;product=AE binding protein 1%2C transcript variant 2;tag=RefSeq Select;transcript_id=NM_009636.3;extra_copy_number=0
CM058251.1	Liftoff	exon	3658815	3659011	.	+	.	ID=exon-NM_009636.3-16;Parent=rna-NM_009636.3;Dbxref=GeneID:11568,GenBank:NM_009636.3,MGI:MGI:1197012;gbkey=mRNA;gene=Aebp1;product=AE binding protein 1%2C transcript variant 2;tag=RefSeq Select;transcript_id=NM_009636.3;extra_copy_number=0
CM058251.1	Liftoff	exon	3659108	3659287	.	+	.	ID=exon-NM_009636.3-17;Parent=rna-NM_009636.3;Dbxref=GeneID:11568,GenBank:NM_009636.3,MGI:MGI:1197012;gbkey=mRNA;gene=Aebp1;product=AE binding protein 1%2C transcript variant 2;tag=RefSeq Select;transcript_id=NM_009636.3;extra_copy_number=0
CM058251.1	Liftoff	exon	3659477	3659828	.	+	.	ID=exon-NM_009636.3-18;Parent=rna-NM_009636.3;Dbxref=GeneID:11568,GenBank:NM_009636.3,MGI:MGI:1197012;gbkey=mRNA;gene=Aebp1;product=AE binding protein 1%2C transcript variant 2;tag=RefSeq Select;transcript_id=NM_009636.3;extra_copy_number=0
CM058251.1	Liftoff	exon	3659915	3660054	.	+	.	ID=exon-NM_009636.3-19;Parent=rna-NM_009636.3;Dbxref=GeneID:11568,GenBank:NM_009636.3,MGI:MGI:1197012;gbkey=mRNA;gene=Aebp1;product=AE binding protein 1%2C transcript variant 2;tag=RefSeq Select;transcript_id=NM_009636.3;extra_copy_number=0
CM058251.1	Liftoff	exon	3660154	3660253	.	+	.	ID=exon-NM_009636.3-20;Parent=rna-NM_009636.3;Dbxref=GeneID:11568,GenBank:NM_009636.3,MGI:MGI:1197012;gbkey=mRNA;gene=Aebp1;product=AE binding protein 1%2C transcript variant 2;tag=RefSeq Select;transcript_id=NM_009636.3;extra_copy_number=0
CM058251.1	Liftoff	exon	3660646	3661643	.	+	.	ID=exon-NM_009636.3-21;Parent=rna-NM_009636.3;Dbxref=GeneID:11568,GenBank:NM_009636.3,MGI:MGI:1197012;gbkey=mRNA;gene=Aebp1;product=AE binding protein 1%2C transcript variant 2;tag=RefSeq Select;transcript_id=NM_009636.3;extra_copy_number=0
CM058251.1	Liftoff	CDS	3651312	3651558	.	+	.	ID=cds-NP_033766.2;Parent=rna-NM_009636.3;Dbxref=CCDS:CCDS24406.1,GeneID:11568,GenBank:NP_033766.2,MGI:MGI:1197012;Name=NP_033766.2;Note=isoform 2 precursor is encoded by transcript variant 2;gbkey=CDS;gene=Aebp1;product=adipocyte enhancer-binding protein 1 isoform 2 precursor;protein_id=NP_033766.2;tag=RefSeq Select;extra_copy_number=0
CM058251.1	Liftoff	CDS	3653308	3653646	.	+	.	ID=cds-NP_033766.2;Parent=rna-NM_009636.3;Dbxref=CCDS:CCDS24406.1,GeneID:11568,GenBank:NP_033766.2,MGI:MGI:1197012;Name=NP_033766.2;Note=isoform 2 precursor is encoded by transcript variant 2;gbkey=CDS;gene=Aebp1;product=adipocyte enhancer-binding protein 1 isoform 2 precursor;protein_id=NP_033766.2;tag=RefSeq Select;extra_copy_number=0
CM058251.1	Liftoff	CDS	3654216	3654287	.	+	.	ID=cds-NP_033766.2;Parent=rna-NM_009636.3;Dbxref=CCDS:CCDS24406.1,GeneID:11568,GenBank:NP_033766.2,MGI:MGI:1197012;Name=NP_033766.2;Note=isoform 2 precursor is encoded by transcript variant 2;gbkey=CDS;gene=Aebp1;product=adipocyte enhancer-binding protein 1 isoform 2 precursor;protein_id=NP_033766.2;tag=RefSeq Select;extra_copy_number=0
CM058251.1	Liftoff	CDS	3654409	3654480	.	+	.	ID=cds-NP_033766.2;Parent=rna-NM_009636.3;Dbxref=CCDS:CCDS24406.1,GeneID:11568,GenBank:NP_033766.2,MGI:MGI:1197012;Name=NP_033766.2;Note=isoform 2 precursor is encoded by transcript variant 2;gbkey=CDS;gene=Aebp1;product=adipocyte enhancer-binding protein 1 isoform 2 precursor;protein_id=NP_033766.2;tag=RefSeq Select;extra_copy_number=0
CM058251.1	Liftoff	CDS	3654592	3654702	.	+	.	ID=cds-NP_033766.2;Parent=rna-NM_009636.3;Dbxref=CCDS:CCDS24406.1,GeneID:11568,GenBank:NP_033766.2,MGI:MGI:1197012;Name=NP_033766.2;Note=isoform 2 precursor is encoded by transcript variant 2;gbkey=CDS;gene=Aebp1;product=adipocyte enhancer-binding protein 1 isoform 2 precursor;protein_id=NP_033766.2;tag=RefSeq Select;extra_copy_number=0
CM058251.1	Liftoff	CDS	3654777	3654845	.	+	.	ID=cds-NP_033766.2;Parent=rna-NM_009636.3;Dbxref=CCDS:CCDS24406.1,GeneID:11568,GenBank:NP_033766.2,MGI:MGI:1197012;Name=NP_033766.2;Note=isoform 2 precursor is encoded by transcript variant 2;gbkey=CDS;gene=Aebp1;product=adipocyte enhancer-binding protein 1 isoform 2 precursor;protein_id=NP_033766.2;tag=RefSeq Select;extra_copy_number=0
CM058251.1	Liftoff	CDS	3655825	3655902	.	+	.	ID=cds-NP_033766.2;Parent=rna-NM_009636.3;Dbxref=CCDS:CCDS24406.1,GeneID:11568,GenBank:NP_033766.2,MGI:MGI:1197012;Name=NP_033766.2;Note=isoform 2 precursor is encoded by transcript variant 2;gbkey=CDS;gene=Aebp1;product=adipocyte enhancer-binding protein 1 isoform 2 precursor;protein_id=NP_033766.2;tag=RefSeq Select;extra_copy_number=0
CM058251.1	Liftoff	CDS	3656311	3656391	.	+	.	ID=cds-NP_033766.2;Parent=rna-NM_009636.3;Dbxref=CCDS:CCDS24406.1,GeneID:11568,GenBank:NP_033766.2,MGI:MGI:1197012;Name=NP_033766.2;Note=isoform 2 precursor is encoded by transcript variant 2;gbkey=CDS;gene=Aebp1;product=adipocyte enhancer-binding protein 1 isoform 2 precursor;protein_id=NP_033766.2;tag=RefSeq Select;extra_copy_number=0
CM058251.1	Liftoff	CDS	3656489	3656542	.	+	.	ID=cds-NP_033766.2;Parent=rna-NM_009636.3;Dbxref=CCDS:CCDS24406.1,GeneID:11568,GenBank:NP_033766.2,MGI:MGI:1197012;Name=NP_033766.2;Note=isoform 2 precursor is encoded by transcript variant 2;gbkey=CDS;gene=Aebp1;product=adipocyte enhancer-binding protein 1 isoform 2 precursor;protein_id=NP_033766.2;tag=RefSeq Select;extra_copy_number=0
CM058251.1	Liftoff	CDS	3657041	3657150	.	+	.	ID=cds-NP_033766.2;Parent=rna-NM_009636.3;Dbxref=CCDS:CCDS24406.1,GeneID:11568,GenBank:NP_033766.2,MGI:MGI:1197012;Name=NP_033766.2;Note=isoform 2 precursor is encoded by transcript variant 2;gbkey=CDS;gene=Aebp1;product=adipocyte enhancer-binding protein 1 isoform 2 precursor;protein_id=NP_033766.2;tag=RefSeq Select;extra_copy_number=0
CM058251.1	Liftoff	CDS	3657221	3657360	.	+	.	ID=cds-NP_033766.2;Parent=rna-NM_009636.3;Dbxref=CCDS:CCDS24406.1,GeneID:11568,GenBank:NP_033766.2,MGI:MGI:1197012;Name=NP_033766.2;Note=isoform 2 precursor is encoded by transcript variant 2;gbkey=CDS;gene=Aebp1;product=adipocyte enhancer-binding protein 1 isoform 2 precursor;protein_id=NP_033766.2;tag=RefSeq Select;extra_copy_number=0
CM058251.1	Liftoff	CDS	3657698	3657782	.	+	.	ID=cds-NP_033766.2;Parent=rna-NM_009636.3;Dbxref=CCDS:CCDS24406.1,GeneID:11568,GenBank:NP_033766.2,MGI:MGI:1197012;Name=NP_033766.2;Note=isoform 2 precursor is encoded by transcript variant 2;gbkey=CDS;gene=Aebp1;product=adipocyte enhancer-binding protein 1 isoform 2 precursor;protein_id=NP_033766.2;tag=RefSeq Select;extra_copy_number=0
CM058251.1	Liftoff	CDS	3657876	3658020	.	+	.	ID=cds-NP_033766.2;Parent=rna-NM_009636.3;Dbxref=CCDS:CCDS24406.1,GeneID:11568,GenBank:NP_033766.2,MGI:MGI:1197012;Name=NP_033766.2;Note=isoform 2 precursor is encoded by transcript variant 2;gbkey=CDS;gene=Aebp1;product=adipocyte enhancer-binding protein 1 isoform 2 precursor;protein_id=NP_033766.2;tag=RefSeq Select;extra_copy_number=0
CM058251.1	Liftoff	CDS	3658132	3658217	.	+	.	ID=cds-NP_033766.2;Parent=rna-NM_009636.3;Dbxref=CCDS:CCDS24406.1,GeneID:11568,GenBank:NP_033766.2,MGI:MGI:1197012;Name=NP_033766.2;Note=isoform 2 precursor is encoded by transcript variant 2;gbkey=CDS;gene=Aebp1;product=adipocyte enhancer-binding protein 1 isoform 2 precursor;protein_id=NP_033766.2;tag=RefSeq Select;extra_copy_number=0
CM058251.1	Liftoff	CDS	3658466	3658589	.	+	.	ID=cds-NP_033766.2;Parent=rna-NM_009636.3;Dbxref=CCDS:CCDS24406.1,GeneID:11568,GenBank:NP_033766.2,MGI:MGI:1197012;Name=NP_033766.2;Note=isoform 2 precursor is encoded by transcript variant 2;gbkey=CDS;gene=Aebp1;product=adipocyte enhancer-binding protein 1 isoform 2 precursor;protein_id=NP_033766.2;tag=RefSeq Select;extra_copy_number=0
CM058251.1	Liftoff	CDS	3658815	3659011	.	+	.	ID=cds-NP_033766.2;Parent=rna-NM_009636.3;Dbxref=CCDS:CCDS24406.1,GeneID:11568,GenBank:NP_033766.2,MGI:MGI:1197012;Name=NP_033766.2;Note=isoform 2 precursor is encoded by transcript variant 2;gbkey=CDS;gene=Aebp1;product=adipocyte enhancer-binding protein 1 isoform 2 precursor;protein_id=NP_033766.2;tag=RefSeq Select;extra_copy_number=0
CM058251.1	Liftoff	CDS	3659108	3659287	.	+	.	ID=cds-NP_033766.2;Parent=rna-NM_009636.3;Dbxref=CCDS:CCDS24406.1,GeneID:11568,GenBank:NP_033766.2,MGI:MGI:1197012;Name=NP_033766.2;Note=isoform 2 precursor is encoded by transcript variant 2;gbkey=CDS;gene=Aebp1;product=adipocyte enhancer-binding protein 1 isoform 2 precursor;protein_id=NP_033766.2;tag=RefSeq Select;extra_copy_number=0
CM058251.1	Liftoff	CDS	3659477	3659828	.	+	.	ID=cds-NP_033766.2;Parent=rna-NM_009636.3;Dbxref=CCDS:CCDS24406.1,GeneID:11568,GenBank:NP_033766.2,MGI:MGI:1197012;Name=NP_033766.2;Note=isoform 2 precursor is encoded by transcript variant 2;gbkey=CDS;gene=Aebp1;product=adipocyte enhancer-binding protein 1 isoform 2 precursor;protein_id=NP_033766.2;tag=RefSeq Select;extra_copy_number=0
CM058251.1	Liftoff	CDS	3659915	3660054	.	+	.	ID=cds-NP_033766.2;Parent=rna-NM_009636.3;Dbxref=CCDS:CCDS24406.1,GeneID:11568,GenBank:NP_033766.2,MGI:MGI:1197012;Name=NP_033766.2;Note=isoform 2 precursor is encoded by transcript variant 2;gbkey=CDS;gene=Aebp1;product=adipocyte enhancer-binding protein 1 isoform 2 precursor;protein_id=NP_033766.2;tag=RefSeq Select;extra_copy_number=0
CM058251.1	Liftoff	CDS	3660154	3660253	.	+	.	ID=cds-NP_033766.2;Parent=rna-NM_009636.3;Dbxref=CCDS:CCDS24406.1,GeneID:11568,GenBank:NP_033766.2,MGI:MGI:1197012;Name=NP_033766.2;Note=isoform 2 precursor is encoded by transcript variant 2;gbkey=CDS;gene=Aebp1;product=adipocyte enhancer-binding protein 1 isoform 2 precursor;protein_id=NP_033766.2;tag=RefSeq Select;extra_copy_number=0
CM058251.1	Liftoff	CDS	3660646	3661244	.	+	.	ID=cds-NP_033766.2;Parent=rna-NM_009636.3;Dbxref=CCDS:CCDS24406.1,GeneID:11568,GenBank:NP_033766.2,MGI:MGI:1197012;Name=NP_033766.2;Note=isoform 2 precursor is encoded by transcript variant 2;gbkey=CDS;gene=Aebp1;product=adipocyte enhancer-binding protein 1 isoform 2 precursor;protein_id=NP_033766.2;tag=RefSeq Select;extra_copy_number=0
CM058251.1	Liftoff	gene	3661575	3667640	.	-	.	ID=gene-Pold2;Dbxref=GeneID:18972,MGI:MGI:1097163;Name=Pold2;description=polymerase (DNA directed)%2C delta 2%2C regulatory subunit;gbkey=Gene;gene=Pold2;gene_biotype=protein_coding;gene_synonym=50kDa,p50,po1D2;coverage=1.0;sequence_ID=1.0;valid_ORFs=2;extra_copy_number=0;copy_num_ID=gene-Pold2_0
CM058251.1	Liftoff	mRNA	3661575	3667050	.	-	.	ID=rna-NM_001361942.1;Parent=gene-Pold2;Dbxref=GeneID:18972,GenBank:NM_001361942.1,MGI:MGI:1097163;Name=NM_001361942.1;gbkey=mRNA;gene=Pold2;product=polymerase (DNA directed)%2C delta 2%2C regulatory subunit%2C transcript variant 2;transcript_id=NM_001361942.1;matches_ref_protein=True;valid_ORF=True;extra_copy_number=0
CM058251.1	Liftoff	exon	3661575	3661813	.	-	.	ID=exon-NM_001361942.1-11;Parent=rna-NM_001361942.1;Dbxref=GeneID:18972,GenBank:NM_001361942.1,MGI:MGI:1097163;gbkey=mRNA;gene=Pold2;product=polymerase (DNA directed)%2C delta 2%2C regulatory subunit%2C transcript variant 2;transcript_id=NM_001361942.1;extra_copy_number=0
CM058251.1	Liftoff	exon	3662065	3662166	.	-	.	ID=exon-NM_001361942.1-10;Parent=rna-NM_001361942.1;Dbxref=GeneID:18972,GenBank:NM_001361942.1,MGI:MGI:1097163;gbkey=mRNA;gene=Pold2;product=polymerase (DNA directed)%2C delta 2%2C regulatory subunit%2C transcript variant 2;transcript_id=NM_001361942.1;extra_copy_number=0
CM058251.1	Liftoff	exon	3662422	3662549	.	-	.	ID=exon-NM_001361942.1-9;Parent=rna-NM_001361942.1;Dbxref=GeneID:18972,GenBank:NM_001361942.1,MGI:MGI:1097163;gbkey=mRNA;gene=Pold2;product=polymerase (DNA directed)%2C delta 2%2C regulatory subunit%2C transcript variant 2;transcript_id=NM_001361942.1;extra_copy_number=0
CM058251.1	Liftoff	exon	3662796	3662953	.	-	.	ID=exon-NM_001361942.1-8;Parent=rna-NM_001361942.1;Dbxref=GeneID:18972,GenBank:NM_001361942.1,MGI:MGI:1097163;gbkey=mRNA;gene=Pold2;product=polymerase (DNA directed)%2C delta 2%2C regulatory subunit%2C transcript variant 2;transcript_id=NM_001361942.1;extra_copy_number=0
CM058251.1	Liftoff	exon	3663076	3663156	.	-	.	ID=exon-NM_001361942.1-7;Parent=rna-NM_001361942.1;Dbxref=GeneID:18972,GenBank:NM_001361942.1,MGI:MGI:1097163;gbkey=mRNA;gene=Pold2;product=polymerase (DNA directed)%2C delta 2%2C regulatory subunit%2C transcript variant 2;transcript_id=NM_001361942.1;extra_copy_number=0
CM058251.1	Liftoff	exon	3663411	3663609	.	-	.	ID=exon-NM_001361942.1-6;Parent=rna-NM_001361942.1;Dbxref=GeneID:18972,GenBank:NM_001361942.1,MGI:MGI:1097163;gbkey=mRNA;gene=Pold2;product=polymerase (DNA directed)%2C delta 2%2C regulatory subunit%2C transcript variant 2;transcript_id=NM_001361942.1;extra_copy_number=0
CM058251.1	Liftoff	exon	3663702	3663816	.	-	.	ID=exon-NM_001361942.1-5;Parent=rna-NM_001361942.1;Dbxref=GeneID:18972,GenBank:NM_001361942.1,MGI:MGI:1097163;gbkey=mRNA;gene=Pold2;product=polymerase (DNA directed)%2C delta 2%2C regulatory subunit%2C transcript variant 2;transcript_id=NM_001361942.1;extra_copy_number=0
CM058251.1	Liftoff	exon	3664148	3664271	.	-	.	ID=exon-NM_001361942.1-4;Parent=rna-NM_001361942.1;Dbxref=GeneID:18972,GenBank:NM_001361942.1,MGI:MGI:1097163;gbkey=mRNA;gene=Pold2;product=polymerase (DNA directed)%2C delta 2%2C regulatory subunit%2C transcript variant 2;transcript_id=NM_001361942.1;extra_copy_number=0
CM058251.1	Liftoff	exon	3664441	3664562	.	-	.	ID=exon-NM_001361942.1-3;Parent=rna-NM_001361942.1;Dbxref=GeneID:18972,GenBank:NM_001361942.1,MGI:MGI:1097163;gbkey=mRNA;gene=Pold2;product=polymerase (DNA directed)%2C delta 2%2C regulatory subunit%2C transcript variant 2;transcript_id=NM_001361942.1;extra_copy_number=0
CM058251.1	Liftoff	exon	3666100	3666376	.	-	.	ID=exon-NM_001361942.1-2;Parent=rna-NM_001361942.1;Dbxref=GeneID:18972,GenBank:NM_001361942.1,MGI:MGI:1097163;gbkey=mRNA;gene=Pold2;product=polymerase (DNA directed)%2C delta 2%2C regulatory subunit%2C transcript variant 2;transcript_id=NM_001361942.1;extra_copy_number=0
CM058251.1	Liftoff	exon	3666967	3667050	.	-	.	ID=exon-NM_001361942.1-1;Parent=rna-NM_001361942.1;Dbxref=GeneID:18972,GenBank:NM_001361942.1,MGI:MGI:1097163;gbkey=mRNA;gene=Pold2;product=polymerase (DNA directed)%2C delta 2%2C regulatory subunit%2C transcript variant 2;transcript_id=NM_001361942.1;extra_copy_number=0
CM058251.1	Liftoff	CDS	3661653	3661813	.	-	.	ID=cds-NP_001348871.1;Parent=rna-NM_001361942.1;Dbxref=CCDS:CCDS24407.1,GeneID:18972,GenBank:NP_001348871.1,MGI:MGI:1097163;Name=NP_001348871.1;gbkey=CDS;gene=Pold2;product=DNA polymerase delta subunit 2;protein_id=NP_001348871.1;extra_copy_number=0
CM058251.1	Liftoff	CDS	3662065	3662166	.	-	.	ID=cds-NP_001348871.1;Parent=rna-NM_001361942.1;Dbxref=CCDS:CCDS24407.1,GeneID:18972,GenBank:NP_001348871.1,MGI:MGI:1097163;Name=NP_001348871.1;gbkey=CDS;gene=Pold2;product=DNA polymerase delta subunit 2;protein_id=NP_001348871.1;extra_copy_number=0
CM058251.1	Liftoff	CDS	3662422	3662549	.	-	.	ID=cds-NP_001348871.1;Parent=rna-NM_001361942.1;Dbxref=CCDS:CCDS24407.1,GeneID:18972,GenBank:NP_001348871.1,MGI:MGI:1097163;Name=NP_001348871.1;gbkey=CDS;gene=Pold2;product=DNA polymerase delta subunit 2;protein_id=NP_001348871.1;extra_copy_number=0
CM058251.1	Liftoff	CDS	3662796	3662953	.	-	.	ID=cds-NP_001348871.1;Parent=rna-NM_001361942.1;Dbxref=CCDS:CCDS24407.1,GeneID:18972,GenBank:NP_001348871.1,MGI:MGI:1097163;Name=NP_001348871.1;gbkey=CDS;gene=Pold2;product=DNA polymerase delta subunit 2;protein_id=NP_001348871.1;extra_copy_number=0
CM058251.1	Liftoff	CDS	3663076	3663156	.	-	.	ID=cds-NP_001348871.1;Parent=rna-NM_001361942.1;Dbxref=CCDS:CCDS24407.1,GeneID:18972,GenBank:NP_001348871.1,MGI:MGI:1097163;Name=NP_001348871.1;gbkey=CDS;gene=Pold2;product=DNA polymerase delta subunit 2;protein_id=NP_001348871.1;extra_copy_number=0
CM058251.1	Liftoff	CDS	3663411	3663609	.	-	.	ID=cds-NP_001348871.1;Parent=rna-NM_001361942.1;Dbxref=CCDS:CCDS24407.1,GeneID:18972,GenBank:NP_001348871.1,MGI:MGI:1097163;Name=NP_001348871.1;gbkey=CDS;gene=Pold2;product=DNA polymerase delta subunit 2;protein_id=NP_001348871.1;extra_copy_number=0
CM058251.1	Liftoff	CDS	3663702	3663816	.	-	.	ID=cds-NP_001348871.1;Parent=rna-NM_001361942.1;Dbxref=CCDS:CCDS24407.1,GeneID:18972,GenBank:NP_001348871.1,MGI:MGI:1097163;Name=NP_001348871.1;gbkey=CDS;gene=Pold2;product=DNA polymerase delta subunit 2;protein_id=NP_001348871.1;extra_copy_number=0
CM058251.1	Liftoff	CDS	3664148	3664271	.	-	.	ID=cds-NP_001348871.1;Parent=rna-NM_001361942.1;Dbxref=CCDS:CCDS24407.1,GeneID:18972,GenBank:NP_001348871.1,MGI:MGI:1097163;Name=NP_001348871.1;gbkey=CDS;gene=Pold2;product=DNA polymerase delta subunit 2;protein_id=NP_001348871.1;extra_copy_number=0
CM058251.1	Liftoff	CDS	3664441	3664562	.	-	.	ID=cds-NP_001348871.1;Parent=rna-NM_001361942.1;Dbxref=CCDS:CCDS24407.1,GeneID:18972,GenBank:NP_001348871.1,MGI:MGI:1097163;Name=NP_001348871.1;gbkey=CDS;gene=Pold2;product=DNA polymerase delta subunit 2;protein_id=NP_001348871.1;extra_copy_number=0
CM058251.1	Liftoff	CDS	3666100	3666319	.	-	.	ID=cds-NP_001348871.1;Parent=rna-NM_001361942.1;Dbxref=CCDS:CCDS24407.1,GeneID:18972,GenBank:NP_001348871.1,MGI:MGI:1097163;Name=NP_001348871.1;gbkey=CDS;gene=Pold2;product=DNA polymerase delta subunit 2;protein_id=NP_001348871.1;extra_copy_number=0
CM058251.1	Liftoff	mRNA	3661575	3667640	.	-	.	ID=rna-NM_008894.2;Parent=gene-Pold2;Dbxref=GeneID:18972,GenBank:NM_008894.2,MGI:MGI:1097163;Name=NM_008894.2;gbkey=mRNA;gene=Pold2;product=polymerase (DNA directed)%2C delta 2%2C regulatory subunit%2C transcript variant 1;tag=RefSeq Select;transcript_id=NM_008894.2;matches_ref_protein=True;valid_ORF=True;extra_copy_number=0
CM058251.1	Liftoff	exon	3661575	3661813	.	-	.	ID=exon-NM_008894.2-11;Parent=rna-NM_008894.2;Dbxref=GeneID:18972,GenBank:NM_008894.2,MGI:MGI:1097163;gbkey=mRNA;gene=Pold2;product=polymerase (DNA directed)%2C delta 2%2C regulatory subunit%2C transcript variant 1;tag=RefSeq Select;transcript_id=NM_008894.2;extra_copy_number=0
CM058251.1	Liftoff	exon	3662065	3662166	.	-	.	ID=exon-NM_008894.2-10;Parent=rna-NM_008894.2;Dbxref=GeneID:18972,GenBank:NM_008894.2,MGI:MGI:1097163;gbkey=mRNA;gene=Pold2;product=polymerase (DNA directed)%2C delta 2%2C regulatory subunit%2C transcript variant 1;tag=RefSeq Select;transcript_id=NM_008894.2;extra_copy_number=0
CM058251.1	Liftoff	exon	3662422	3662549	.	-	.	ID=exon-NM_008894.2-9;Parent=rna-NM_008894.2;Dbxref=GeneID:18972,GenBank:NM_008894.2,MGI:MGI:1097163;gbkey=mRNA;gene=Pold2;product=polymerase (DNA directed)%2C delta 2%2C regulatory subunit%2C transcript variant 1;tag=RefSeq Select;transcript_id=NM_008894.2;extra_copy_number=0
CM058251.1	Liftoff	exon	3662796	3662953	.	-	.	ID=exon-NM_008894.2-8;Parent=rna-NM_008894.2;Dbxref=GeneID:18972,GenBank:NM_008894.2,MGI:MGI:1097163;gbkey=mRNA;gene=Pold2;product=polymerase (DNA directed)%2C delta 2%2C regulatory subunit%2C transcript variant 1;tag=RefSeq Select;transcript_id=NM_008894.2;extra_copy_number=0
CM058251.1	Liftoff	exon	3663076	3663156	.	-	.	ID=exon-NM_008894.2-7;Parent=rna-NM_008894.2;Dbxref=GeneID:18972,GenBank:NM_008894.2,MGI:MGI:1097163;gbkey=mRNA;gene=Pold2;product=polymerase (DNA directed)%2C delta 2%2C regulatory subunit%2C transcript variant 1;tag=RefSeq Select;transcript_id=NM_008894.2;extra_copy_number=0
CM058251.1	Liftoff	exon	3663411	3663609	.	-	.	ID=exon-NM_008894.2-6;Parent=rna-NM_008894.2;Dbxref=GeneID:18972,GenBank:NM_008894.2,MGI:MGI:1097163;gbkey=mRNA;gene=Pold2;product=polymerase (DNA directed)%2C delta 2%2C regulatory subunit%2C transcript variant 1;tag=RefSeq Select;transcript_id=NM_008894.2;extra_copy_number=0
CM058251.1	Liftoff	exon	3663702	3663816	.	-	.	ID=exon-NM_008894.2-5;Parent=rna-NM_008894.2;Dbxref=GeneID:18972,GenBank:NM_008894.2,MGI:MGI:1097163;gbkey=mRNA;gene=Pold2;product=polymerase (DNA directed)%2C delta 2%2C regulatory subunit%2C transcript variant 1;tag=RefSeq Select;transcript_id=NM_008894.2;extra_copy_number=0
CM058251.1	Liftoff	exon	3664148	3664271	.	-	.	ID=exon-NM_008894.2-4;Parent=rna-NM_008894.2;Dbxref=GeneID:18972,GenBank:NM_008894.2,MGI:MGI:1097163;gbkey=mRNA;gene=Pold2;product=polymerase (DNA directed)%2C delta 2%2C regulatory subunit%2C transcript variant 1;tag=RefSeq Select;transcript_id=NM_008894.2;extra_copy_number=0
CM058251.1	Liftoff	exon	3664441	3664562	.	-	.	ID=exon-NM_008894.2-3;Parent=rna-NM_008894.2;Dbxref=GeneID:18972,GenBank:NM_008894.2,MGI:MGI:1097163;gbkey=mRNA;gene=Pold2;product=polymerase (DNA directed)%2C delta 2%2C regulatory subunit%2C transcript variant 1;tag=RefSeq Select;transcript_id=NM_008894.2;extra_copy_number=0
CM058251.1	Liftoff	exon	3666100	3666376	.	-	.	ID=exon-NM_008894.2-2;Parent=rna-NM_008894.2;Dbxref=GeneID:18972,GenBank:NM_008894.2,MGI:MGI:1097163;gbkey=mRNA;gene=Pold2;product=polymerase (DNA directed)%2C delta 2%2C regulatory subunit%2C transcript variant 1;tag=RefSeq Select;transcript_id=NM_008894.2;extra_copy_number=0
CM058251.1	Liftoff	exon	3667576	3667640	.	-	.	ID=exon-NM_008894.2-1;Parent=rna-NM_008894.2;Dbxref=GeneID:18972,GenBank:NM_008894.2,MGI:MGI:1097163;gbkey=mRNA;gene=Pold2;product=polymerase (DNA directed)%2C delta 2%2C regulatory subunit%2C transcript variant 1;tag=RefSeq Select;transcript_id=NM_008894.2;extra_copy_number=0
CM058251.1	Liftoff	CDS	3661653	3661813	.	-	.	ID=cds-NP_032920.2;Parent=rna-NM_008894.2;Dbxref=CCDS:CCDS24407.1,GeneID:18972,GenBank:NP_032920.2,MGI:MGI:1097163;Name=NP_032920.2;gbkey=CDS;gene=Pold2;product=DNA polymerase delta subunit 2;protein_id=NP_032920.2;tag=RefSeq Select;extra_copy_number=0
CM058251.1	Liftoff	CDS	3662065	3662166	.	-	.	ID=cds-NP_032920.2;Parent=rna-NM_008894.2;Dbxref=CCDS:CCDS24407.1,GeneID:18972,GenBank:NP_032920.2,MGI:MGI:1097163;Name=NP_032920.2;gbkey=CDS;gene=Pold2;product=DNA polymerase delta subunit 2;protein_id=NP_032920.2;tag=RefSeq Select;extra_copy_number=0
CM058251.1	Liftoff	CDS	3662422	3662549	.	-	.	ID=cds-NP_032920.2;Parent=rna-NM_008894.2;Dbxref=CCDS:CCDS24407.1,GeneID:18972,GenBank:NP_032920.2,MGI:MGI:1097163;Name=NP_032920.2;gbkey=CDS;gene=Pold2;product=DNA polymerase delta subunit 2;protein_id=NP_032920.2;tag=RefSeq Select;extra_copy_number=0
CM058251.1	Liftoff	CDS	3662796	3662953	.	-	.	ID=cds-NP_032920.2;Parent=rna-NM_008894.2;Dbxref=CCDS:CCDS24407.1,GeneID:18972,GenBank:NP_032920.2,MGI:MGI:1097163;Name=NP_032920.2;gbkey=CDS;gene=Pold2;product=DNA polymerase delta subunit 2;protein_id=NP_032920.2;tag=RefSeq Select;extra_copy_number=0
CM058251.1	Liftoff	CDS	3663076	3663156	.	-	.	ID=cds-NP_032920.2;Parent=rna-NM_008894.2;Dbxref=CCDS:CCDS24407.1,GeneID:18972,GenBank:NP_032920.2,MGI:MGI:1097163;Name=NP_032920.2;gbkey=CDS;gene=Pold2;product=DNA polymerase delta subunit 2;protein_id=NP_032920.2;tag=RefSeq Select;extra_copy_number=0
CM058251.1	Liftoff	CDS	3663411	3663609	.	-	.	ID=cds-NP_032920.2;Parent=rna-NM_008894.2;Dbxref=CCDS:CCDS24407.1,GeneID:18972,GenBank:NP_032920.2,MGI:MGI:1097163;Name=NP_032920.2;gbkey=CDS;gene=Pold2;product=DNA polymerase delta subunit 2;protein_id=NP_032920.2;tag=RefSeq Select;extra_copy_number=0
CM058251.1	Liftoff	CDS	3663702	3663816	.	-	.	ID=cds-NP_032920.2;Parent=rna-NM_008894.2;Dbxref=CCDS:CCDS24407.1,GeneID:18972,GenBank:NP_032920.2,MGI:MGI:1097163;Name=NP_032920.2;gbkey=CDS;gene=Pold2;product=DNA polymerase delta subunit 2;protein_id=NP_032920.2;tag=RefSeq Select;extra_copy_number=0
CM058251.1	Liftoff	CDS	3664148	3664271	.	-	.	ID=cds-NP_032920.2;Parent=rna-NM_008894.2;Dbxref=CCDS:CCDS24407.1,GeneID:18972,GenBank:NP_032920.2,MGI:MGI:1097163;Name=NP_032920.2;gbkey=CDS;gene=Pold2;product=DNA polymerase delta subunit 2;protein_id=NP_032920.2;tag=RefSeq Select;extra_copy_number=0
CM058251.1	Liftoff	CDS	3664441	3664562	.	-	.	ID=cds-NP_032920.2;Parent=rna-NM_008894.2;Dbxref=CCDS:CCDS24407.1,GeneID:18972,GenBank:NP_032920.2,MGI:MGI:1097163;Name=NP_032920.2;gbkey=CDS;gene=Pold2;product=DNA polymerase delta subunit 2;protein_id=NP_032920.2;tag=RefSeq Select;extra_copy_number=0
CM058251.1	Liftoff	CDS	3666100	3666319	.	-	.	ID=cds-NP_032920.2;Parent=rna-NM_008894.2;Dbxref=CCDS:CCDS24407.1,GeneID:18972,GenBank:NP_032920.2,MGI:MGI:1097163;Name=NP_032920.2;gbkey=CDS;gene=Pold2;product=DNA polymerase delta subunit 2;protein_id=NP_032920.2;tag=RefSeq Select;extra_copy_number=0
CM058251.1	Liftoff	gene	3664558	3669800	.	+	.	ID=gene-Gm53664;Dbxref=GeneID:118567891,MGI:MGI:6722373;Name=Gm53664;description=predicted gene%2C 53664;gbkey=Gene;gene=Gm53664;gene_biotype=lncRNA;coverage=1.0;sequence_ID=0.998;extra_copy_number=0;copy_num_ID=gene-Gm53664_0
CM058251.1	Liftoff	lnc_RNA	3664558	3669800	.	+	.	ID=rna-XR_004937141.1;Parent=gene-Gm53664;Dbxref=GeneID:118567891,GenBank:XR_004937141.1,MGI:MGI:6722373;Name=XR_004937141.1;gbkey=ncRNA;gene=Gm53664;model_evidence=Supporting evidence includes similarity to: 8 long SRA reads%2C and 97%25 coverage of the annotated genomic feature by RNAseq alignments%2C including 2 samples with support for all annotated introns;product=predicted gene%2C 53664;transcript_id=XR_004937141.1;extra_copy_number=0
CM058251.1	Liftoff	exon	3664558	3665963	.	+	.	ID=exon-XR_004937141.1-1;Parent=rna-XR_004937141.1;Dbxref=GeneID:118567891,GenBank:XR_004937141.1,MGI:MGI:6722373;gbkey=ncRNA;gene=Gm53664;product=predicted gene%2C 53664;transcript_id=XR_004937141.1;extra_copy_number=0
CM058251.1	Liftoff	exon	3667267	3669800	.	+	.	ID=exon-XR_004937141.1-2;Parent=rna-XR_004937141.1;Dbxref=GeneID:118567891,GenBank:XR_004937141.1,MGI:MGI:6722373;gbkey=ncRNA;gene=Gm53664;product=predicted gene%2C 53664;transcript_id=XR_004937141.1;extra_copy_number=0
CM058251.1	Liftoff	gene	3685946	3688088	.	-	.	ID=gene-Myl7;Dbxref=GeneID:17898,MGI:MGI:107495;Name=Myl7;description=myosin%2C light polypeptide 7%2C regulatory;gbkey=Gene;gene=Myl7;gene_biotype=protein_coding;gene_synonym=MLC-2alpha,MLC2a,MYL2A,Mylc2a,RLC-A;coverage=1.0;sequence_ID=1.0;valid_ORFs=1;extra_copy_number=0;copy_num_ID=gene-Myl7_0
CM058251.1	Liftoff	mRNA	3685946	3688088	.	-	.	ID=rna-NM_022879.2;Parent=gene-Myl7;Dbxref=GeneID:17898,GenBank:NM_022879.2,MGI:MGI:107495;Name=NM_022879.2;gbkey=mRNA;gene=Myl7;product=myosin%2C light polypeptide 7%2C regulatory;tag=RefSeq Select;transcript_id=NM_022879.2;matches_ref_protein=True;valid_ORF=True;extra_copy_number=0
CM058251.1	Liftoff	exon	3685946	3686090	.	-	.	ID=exon-NM_022879.2-7;Parent=rna-NM_022879.2;Dbxref=GeneID:17898,GenBank:NM_022879.2,MGI:MGI:107495;gbkey=mRNA;gene=Myl7;product=myosin%2C light polypeptide 7%2C regulatory;tag=RefSeq Select;transcript_id=NM_022879.2;extra_copy_number=0
CM058251.1	Liftoff	exon	3686434	3686482	.	-	.	ID=exon-NM_022879.2-6;Parent=rna-NM_022879.2;Dbxref=GeneID:17898,GenBank:NM_022879.2,MGI:MGI:107495;gbkey=mRNA;gene=Myl7;product=myosin%2C light polypeptide 7%2C regulatory;tag=RefSeq Select;transcript_id=NM_022879.2;extra_copy_number=0
CM058251.1	Liftoff	exon	3686628	3686706	.	-	.	ID=exon-NM_022879.2-5;Parent=rna-NM_022879.2;Dbxref=GeneID:17898,GenBank:NM_022879.2,MGI:MGI:107495;gbkey=mRNA;gene=Myl7;product=myosin%2C light polypeptide 7%2C regulatory;tag=RefSeq Select;transcript_id=NM_022879.2;extra_copy_number=0
CM058251.1	Liftoff	exon	3687138	3687242	.	-	.	ID=exon-NM_022879.2-4;Parent=rna-NM_022879.2;Dbxref=GeneID:17898,GenBank:NM_022879.2,MGI:MGI:107495;gbkey=mRNA;gene=Myl7;product=myosin%2C light polypeptide 7%2C regulatory;tag=RefSeq Select;transcript_id=NM_022879.2;extra_copy_number=0
CM058251.1	Liftoff	exon	3687466	3687541	.	-	.	ID=exon-NM_022879.2-3;Parent=rna-NM_022879.2;Dbxref=GeneID:17898,GenBank:NM_022879.2,MGI:MGI:107495;gbkey=mRNA;gene=Myl7;product=myosin%2C light polypeptide 7%2C regulatory;tag=RefSeq Select;transcript_id=NM_022879.2;extra_copy_number=0
CM058251.1	Liftoff	exon	3687732	3687845	.	-	.	ID=exon-NM_022879.2-2;Parent=rna-NM_022879.2;Dbxref=GeneID:17898,GenBank:NM_022879.2,MGI:MGI:107495;gbkey=mRNA;gene=Myl7;product=myosin%2C light polypeptide 7%2C regulatory;tag=RefSeq Select;transcript_id=NM_022879.2;extra_copy_number=0
CM058251.1	Liftoff	exon	3688067	3688088	.	-	.	ID=exon-NM_022879.2-1;Parent=rna-NM_022879.2;Dbxref=GeneID:17898,GenBank:NM_022879.2,MGI:MGI:107495;gbkey=mRNA;gene=Myl7;product=myosin%2C light polypeptide 7%2C regulatory;tag=RefSeq Select;transcript_id=NM_022879.2;extra_copy_number=0
CM058251.1	Liftoff	CDS	3685989	3686090	.	-	.	ID=cds-NP_075017.2;Parent=rna-NM_022879.2;Dbxref=CCDS:CCDS24408.1,GeneID:17898,GenBank:NP_075017.2,MGI:MGI:107495;Name=NP_075017.2;gbkey=CDS;gene=Myl7;product=myosin regulatory light chain 2%2C atrial isoform;protein_id=NP_075017.2;tag=RefSeq Select;extra_copy_number=0
CM058251.1	Liftoff	CDS	3686434	3686482	.	-	.	ID=cds-NP_075017.2;Parent=rna-NM_022879.2;Dbxref=CCDS:CCDS24408.1,GeneID:17898,GenBank:NP_075017.2,MGI:MGI:107495;Name=NP_075017.2;gbkey=CDS;gene=Myl7;product=myosin regulatory light chain 2%2C atrial isoform;protein_id=NP_075017.2;tag=RefSeq Select;extra_copy_number=0
CM058251.1	Liftoff	CDS	3686628	3686706	.	-	.	ID=cds-NP_075017.2;Parent=rna-NM_022879.2;Dbxref=CCDS:CCDS24408.1,GeneID:17898,GenBank:NP_075017.2,MGI:MGI:107495;Name=NP_075017.2;gbkey=CDS;gene=Myl7;product=myosin regulatory light chain 2%2C atrial isoform;protein_id=NP_075017.2;tag=RefSeq Select;extra_copy_number=0
CM058251.1	Liftoff	CDS	3687138	3687242	.	-	.	ID=cds-NP_075017.2;Parent=rna-NM_022879.2;Dbxref=CCDS:CCDS24408.1,GeneID:17898,GenBank:NP_075017.2,MGI:MGI:107495;Name=NP_075017.2;gbkey=CDS;gene=Myl7;product=myosin regulatory light chain 2%2C atrial isoform;protein_id=NP_075017.2;tag=RefSeq Select;extra_copy_number=0
CM058251.1	Liftoff	CDS	3687466	3687541	.	-	.	ID=cds-NP_075017.2;Parent=rna-NM_022879.2;Dbxref=CCDS:CCDS24408.1,GeneID:17898,GenBank:NP_075017.2,MGI:MGI:107495;Name=NP_075017.2;gbkey=CDS;gene=Myl7;product=myosin regulatory light chain 2%2C atrial isoform;protein_id=NP_075017.2;tag=RefSeq Select;extra_copy_number=0
CM058251.1	Liftoff	CDS	3687732	3687845	.	-	.	ID=cds-NP_075017.2;Parent=rna-NM_022879.2;Dbxref=CCDS:CCDS24408.1,GeneID:17898,GenBank:NP_075017.2,MGI:MGI:107495;Name=NP_075017.2;gbkey=CDS;gene=Myl7;product=myosin regulatory light chain 2%2C atrial isoform;protein_id=NP_075017.2;tag=RefSeq Select;extra_copy_number=0
CM058251.1	Liftoff	CDS	3688067	3688069	.	-	.	ID=cds-NP_075017.2;Parent=rna-NM_022879.2;Dbxref=CCDS:CCDS24408.1,GeneID:17898,GenBank:NP_075017.2,MGI:MGI:107495;Name=NP_075017.2;gbkey=CDS;gene=Myl7;product=myosin regulatory light chain 2%2C atrial isoform;protein_id=NP_075017.2;tag=RefSeq Select;extra_copy_number=0
CM058251.1	Liftoff	gene	3690122	3739595	.	-	.	ID=gene-Gck;Dbxref=GeneID:103988,MGI:MGI:1270854;Name=Gck;description=glucokinase;gbkey=Gene;gene=Gck;gene_biotype=protein_coding;gene_synonym=Gk,GLK,Gls006,HK4,HKIV,Hlb62,HXKP,MODY2;coverage=1.0;sequence_ID=0.974;valid_ORFs=1;extra_copy_number=0;copy_num_ID=gene-Gck_0
CM058251.1	Liftoff	mRNA	3690122	3704603	.	-	.	ID=rna-XM_006514443.5;Parent=gene-Gck;Dbxref=GeneID:103988,GenBank:XM_006514443.5,MGI:MGI:1270854;Name=XM_006514443.5;gbkey=mRNA;gene=Gck;model_evidence=Supporting evidence includes similarity to: 1 mRNA%2C 10 ESTs%2C 1 Protein%2C 48 long SRA reads%2C and 100%25 coverage of the annotated genomic feature by RNAseq alignments%2C including 3 samples with support for all annotated introns;product=glucokinase%2C transcript variant X1;transcript_id=XM_006514443.5;matches_ref_protein=False;valid_ORF=False;inframe_stop_codon=True;extra_copy_number=0
CM058251.1	Liftoff	exon	3690122	3691127	.	-	.	ID=exon-XM_006514443.5-10;Parent=rna-XM_006514443.5;Dbxref=GeneID:103988,GenBank:XM_006514443.5,MGI:MGI:1270854;gbkey=mRNA;gene=Gck;product=glucokinase%2C transcript variant X1;transcript_id=XM_006514443.5;extra_copy_number=0
CM058251.1	Liftoff	exon	3691253	3691631	.	-	.	ID=exon-XM_006514443.5-9;Parent=rna-XM_006514443.5;Dbxref=GeneID:103988,GenBank:XM_006514443.5,MGI:MGI:1270854;gbkey=mRNA;gene=Gck;product=glucokinase%2C transcript variant X1;transcript_id=XM_006514443.5;extra_copy_number=0
CM058251.1	Liftoff	exon	3692413	3692568	.	-	.	ID=exon-XM_006514443.5-8;Parent=rna-XM_006514443.5;Dbxref=GeneID:103988,GenBank:XM_006514443.5,MGI:MGI:1270854;gbkey=mRNA;gene=Gck;product=glucokinase%2C transcript variant X1;transcript_id=XM_006514443.5;extra_copy_number=0
CM058251.1	Liftoff	exon	3693674	3693914	.	-	.	ID=exon-XM_006514443.5-7;Parent=rna-XM_006514443.5;Dbxref=GeneID:103988,GenBank:XM_006514443.5,MGI:MGI:1270854;gbkey=mRNA;gene=Gck;product=glucokinase%2C transcript variant X1;transcript_id=XM_006514443.5;extra_copy_number=0
CM058251.1	Liftoff	exon	3695952	3696051	.	-	.	ID=exon-XM_006514443.5-6;Parent=rna-XM_006514443.5;Dbxref=GeneID:103988,GenBank:XM_006514443.5,MGI:MGI:1270854;gbkey=mRNA;gene=Gck;product=glucokinase%2C transcript variant X1;transcript_id=XM_006514443.5;extra_copy_number=0
CM058251.1	Liftoff	exon	3696158	3696253	.	-	.	ID=exon-XM_006514443.5-5;Parent=rna-XM_006514443.5;Dbxref=GeneID:103988,GenBank:XM_006514443.5,MGI:MGI:1270854;gbkey=mRNA;gene=Gck;product=glucokinase%2C transcript variant X1;transcript_id=XM_006514443.5;extra_copy_number=0
CM058251.1	Liftoff	exon	3698542	3698661	.	-	.	ID=exon-XM_006514443.5-4;Parent=rna-XM_006514443.5;Dbxref=GeneID:103988,GenBank:XM_006514443.5,MGI:MGI:1270854;gbkey=mRNA;gene=Gck;product=glucokinase%2C transcript variant X1;transcript_id=XM_006514443.5;extra_copy_number=0
CM058251.1	Liftoff	exon	3699737	3699891	.	-	.	ID=exon-XM_006514443.5-3;Parent=rna-XM_006514443.5;Dbxref=GeneID:103988,GenBank:XM_006514443.5,MGI:MGI:1270854;gbkey=mRNA;gene=Gck;product=glucokinase%2C transcript variant X1;transcript_id=XM_006514443.5;extra_copy_number=0
CM058251.1	Liftoff	exon	3700321	3700483	.	-	.	ID=exon-XM_006514443.5-2;Parent=rna-XM_006514443.5;Dbxref=GeneID:103988,GenBank:XM_006514443.5,MGI:MGI:1270854;gbkey=mRNA;gene=Gck;product=glucokinase%2C transcript variant X1;transcript_id=XM_006514443.5;extra_copy_number=0
CM058251.1	Liftoff	exon	3704430	3704603	.	-	.	ID=exon-XM_006514443.5-1;Parent=rna-XM_006514443.5;Dbxref=GeneID:103988,GenBank:XM_006514443.5,MGI:MGI:1270854;gbkey=mRNA;gene=Gck;product=glucokinase%2C transcript variant X1;transcript_id=XM_006514443.5;extra_copy_number=0
CM058251.1	Liftoff	CDS	3691062	3691127	.	-	.	ID=cds-XP_006514506.1;Parent=rna-XM_006514443.5;Dbxref=GeneID:103988,GenBank:XP_006514506.1,MGI:MGI:1270854;Name=XP_006514506.1;gbkey=CDS;gene=Gck;product=hexokinase-4 isoform X1;protein_id=XP_006514506.1;extra_copy_number=0
CM058251.1	Liftoff	CDS	3691253	3691631	.	-	.	ID=cds-XP_006514506.1;Parent=rna-XM_006514443.5;Dbxref=GeneID:103988,GenBank:XP_006514506.1,MGI:MGI:1270854;Name=XP_006514506.1;gbkey=CDS;gene=Gck;product=hexokinase-4 isoform X1;protein_id=XP_006514506.1;extra_copy_number=0
CM058251.1	Liftoff	CDS	3692413	3692568	.	-	.	ID=cds-XP_006514506.1;Parent=rna-XM_006514443.5;Dbxref=GeneID:103988,GenBank:XP_006514506.1,MGI:MGI:1270854;Name=XP_006514506.1;gbkey=CDS;gene=Gck;product=hexokinase-4 isoform X1;protein_id=XP_006514506.1;extra_copy_number=0
CM058251.1	Liftoff	CDS	3693674	3693914	.	-	.	ID=cds-XP_006514506.1;Parent=rna-XM_006514443.5;Dbxref=GeneID:103988,GenBank:XP_006514506.1,MGI:MGI:1270854;Name=XP_006514506.1;gbkey=CDS;gene=Gck;product=hexokinase-4 isoform X1;protein_id=XP_006514506.1;extra_copy_number=0
CM058251.1	Liftoff	CDS	3695952	3696051	.	-	.	ID=cds-XP_006514506.1;Parent=rna-XM_006514443.5;Dbxref=GeneID:103988,GenBank:XP_006514506.1,MGI:MGI:1270854;Name=XP_006514506.1;gbkey=CDS;gene=Gck;product=hexokinase-4 isoform X1;protein_id=XP_006514506.1;extra_copy_number=0
CM058251.1	Liftoff	CDS	3696158	3696253	.	-	.	ID=cds-XP_006514506.1;Parent=rna-XM_006514443.5;Dbxref=GeneID:103988,GenBank:XP_006514506.1,MGI:MGI:1270854;Name=XP_006514506.1;gbkey=CDS;gene=Gck;product=hexokinase-4 isoform X1;protein_id=XP_006514506.1;extra_copy_number=0
CM058251.1	Liftoff	CDS	3698542	3698661	.	-	.	ID=cds-XP_006514506.1;Parent=rna-XM_006514443.5;Dbxref=GeneID:103988,GenBank:XP_006514506.1,MGI:MGI:1270854;Name=XP_006514506.1;gbkey=CDS;gene=Gck;product=hexokinase-4 isoform X1;protein_id=XP_006514506.1;extra_copy_number=0
CM058251.1	Liftoff	CDS	3699737	3699891	.	-	.	ID=cds-XP_006514506.1;Parent=rna-XM_006514443.5;Dbxref=GeneID:103988,GenBank:XP_006514506.1,MGI:MGI:1270854;Name=XP_006514506.1;gbkey=CDS;gene=Gck;product=hexokinase-4 isoform X1;protein_id=XP_006514506.1;extra_copy_number=0
CM058251.1	Liftoff	CDS	3700321	3700483	.	-	.	ID=cds-XP_006514506.1;Parent=rna-XM_006514443.5;Dbxref=GeneID:103988,GenBank:XP_006514506.1,MGI:MGI:1270854;Name=XP_006514506.1;gbkey=CDS;gene=Gck;product=hexokinase-4 isoform X1;protein_id=XP_006514506.1;extra_copy_number=0
CM058251.1	Liftoff	CDS	3704430	3704474	.	-	.	ID=cds-XP_006514506.1;Parent=rna-XM_006514443.5;Dbxref=GeneID:103988,GenBank:XP_006514506.1,MGI:MGI:1270854;Name=XP_006514506.1;gbkey=CDS;gene=Gck;product=hexokinase-4 isoform X1;protein_id=XP_006514506.1;extra_copy_number=0
CM058251.1	Liftoff	mRNA	3690122	3739592	.	-	.	ID=rna-XM_006514444.2;Parent=gene-Gck;Dbxref=GeneID:103988,GenBank:XM_006514444.2,MGI:MGI:1270854;Name=XM_006514444.2;gbkey=mRNA;gene=Gck;model_evidence=Supporting evidence includes similarity to: 1 mRNA%2C 4 ESTs%2C 1 Protein%2C 45 long SRA reads%2C and 100%25 coverage of the annotated genomic feature by RNAseq alignments%2C including 4 samples with support for all annotated introns;product=glucokinase%2C transcript variant X2;transcript_id=XM_006514444.2;matches_ref_protein=False;valid_ORF=False;inframe_stop_codon=True;extra_copy_number=0
CM058251.1	Liftoff	exon	3690122	3691127	.	-	.	ID=exon-XM_006514444.2-10;Parent=rna-XM_006514444.2;Dbxref=GeneID:103988,GenBank:XM_006514444.2,MGI:MGI:1270854;gbkey=mRNA;gene=Gck;product=glucokinase%2C transcript variant X2;transcript_id=XM_006514444.2;extra_copy_number=0
CM058251.1	Liftoff	exon	3691253	3691631	.	-	.	ID=exon-XM_006514444.2-9;Parent=rna-XM_006514444.2;Dbxref=GeneID:103988,GenBank:XM_006514444.2,MGI:MGI:1270854;gbkey=mRNA;gene=Gck;product=glucokinase%2C transcript variant X2;transcript_id=XM_006514444.2;extra_copy_number=0
CM058251.1	Liftoff	exon	3692413	3692568	.	-	.	ID=exon-XM_006514444.2-8;Parent=rna-XM_006514444.2;Dbxref=GeneID:103988,GenBank:XM_006514444.2,MGI:MGI:1270854;gbkey=mRNA;gene=Gck;product=glucokinase%2C transcript variant X2;transcript_id=XM_006514444.2;extra_copy_number=0
CM058251.1	Liftoff	exon	3693674	3693914	.	-	.	ID=exon-XM_006514444.2-7;Parent=rna-XM_006514444.2;Dbxref=GeneID:103988,GenBank:XM_006514444.2,MGI:MGI:1270854;gbkey=mRNA;gene=Gck;product=glucokinase%2C transcript variant X2;transcript_id=XM_006514444.2;extra_copy_number=0
CM058251.1	Liftoff	exon	3695952	3696051	.	-	.	ID=exon-XM_006514444.2-6;Parent=rna-XM_006514444.2;Dbxref=GeneID:103988,GenBank:XM_006514444.2,MGI:MGI:1270854;gbkey=mRNA;gene=Gck;product=glucokinase%2C transcript variant X2;transcript_id=XM_006514444.2;extra_copy_number=0
CM058251.1	Liftoff	exon	3696158	3696253	.	-	.	ID=exon-XM_006514444.2-5;Parent=rna-XM_006514444.2;Dbxref=GeneID:103988,GenBank:XM_006514444.2,MGI:MGI:1270854;gbkey=mRNA;gene=Gck;product=glucokinase%2C transcript variant X2;transcript_id=XM_006514444.2;extra_copy_number=0
CM058251.1	Liftoff	exon	3698542	3698661	.	-	.	ID=exon-XM_006514444.2-4;Parent=rna-XM_006514444.2;Dbxref=GeneID:103988,GenBank:XM_006514444.2,MGI:MGI:1270854;gbkey=mRNA;gene=Gck;product=glucokinase%2C transcript variant X2;transcript_id=XM_006514444.2;extra_copy_number=0
CM058251.1	Liftoff	exon	3699737	3699891	.	-	.	ID=exon-XM_006514444.2-3;Parent=rna-XM_006514444.2;Dbxref=GeneID:103988,GenBank:XM_006514444.2,MGI:MGI:1270854;gbkey=mRNA;gene=Gck;product=glucokinase%2C transcript variant X2;transcript_id=XM_006514444.2;extra_copy_number=0
CM058251.1	Liftoff	exon	3700321	3700483	.	-	.	ID=exon-XM_006514444.2-2;Parent=rna-XM_006514444.2;Dbxref=GeneID:103988,GenBank:XM_006514444.2,MGI:MGI:1270854;gbkey=mRNA;gene=Gck;product=glucokinase%2C transcript variant X2;transcript_id=XM_006514444.2;extra_copy_number=0
CM058251.1	Liftoff	exon	3739069	3739592	.	-	.	ID=exon-XM_006514444.2-1;Parent=rna-XM_006514444.2;Dbxref=GeneID:103988,GenBank:XM_006514444.2,MGI:MGI:1270854;gbkey=mRNA;gene=Gck;product=glucokinase%2C transcript variant X2;transcript_id=XM_006514444.2;extra_copy_number=0
CM058251.1	Liftoff	CDS	3691062	3691127	.	-	.	ID=cds-XP_006514507.1;Parent=rna-XM_006514444.2;Dbxref=GeneID:103988,GenBank:XP_006514507.1,MGI:MGI:1270854;Name=XP_006514507.1;gbkey=CDS;gene=Gck;product=hexokinase-4 isoform X2;protein_id=XP_006514507.1;extra_copy_number=0
CM058251.1	Liftoff	CDS	3691253	3691631	.	-	.	ID=cds-XP_006514507.1;Parent=rna-XM_006514444.2;Dbxref=GeneID:103988,GenBank:XP_006514507.1,MGI:MGI:1270854;Name=XP_006514507.1;gbkey=CDS;gene=Gck;product=hexokinase-4 isoform X2;protein_id=XP_006514507.1;extra_copy_number=0
CM058251.1	Liftoff	CDS	3692413	3692568	.	-	.	ID=cds-XP_006514507.1;Parent=rna-XM_006514444.2;Dbxref=GeneID:103988,GenBank:XP_006514507.1,MGI:MGI:1270854;Name=XP_006514507.1;gbkey=CDS;gene=Gck;product=hexokinase-4 isoform X2;protein_id=XP_006514507.1;extra_copy_number=0
CM058251.1	Liftoff	CDS	3693674	3693914	.	-	.	ID=cds-XP_006514507.1;Parent=rna-XM_006514444.2;Dbxref=GeneID:103988,GenBank:XP_006514507.1,MGI:MGI:1270854;Name=XP_006514507.1;gbkey=CDS;gene=Gck;product=hexokinase-4 isoform X2;protein_id=XP_006514507.1;extra_copy_number=0
CM058251.1	Liftoff	CDS	3695952	3696051	.	-	.	ID=cds-XP_006514507.1;Parent=rna-XM_006514444.2;Dbxref=GeneID:103988,GenBank:XP_006514507.1,MGI:MGI:1270854;Name=XP_006514507.1;gbkey=CDS;gene=Gck;product=hexokinase-4 isoform X2;protein_id=XP_006514507.1;extra_copy_number=0
CM058251.1	Liftoff	CDS	3696158	3696253	.	-	.	ID=cds-XP_006514507.1;Parent=rna-XM_006514444.2;Dbxref=GeneID:103988,GenBank:XP_006514507.1,MGI:MGI:1270854;Name=XP_006514507.1;gbkey=CDS;gene=Gck;product=hexokinase-4 isoform X2;protein_id=XP_006514507.1;extra_copy_number=0
CM058251.1	Liftoff	CDS	3698542	3698661	.	-	.	ID=cds-XP_006514507.1;Parent=rna-XM_006514444.2;Dbxref=GeneID:103988,GenBank:XP_006514507.1,MGI:MGI:1270854;Name=XP_006514507.1;gbkey=CDS;gene=Gck;product=hexokinase-4 isoform X2;protein_id=XP_006514507.1;extra_copy_number=0
CM058251.1	Liftoff	CDS	3699737	3699891	.	-	.	ID=cds-XP_006514507.1;Parent=rna-XM_006514444.2;Dbxref=GeneID:103988,GenBank:XP_006514507.1,MGI:MGI:1270854;Name=XP_006514507.1;gbkey=CDS;gene=Gck;product=hexokinase-4 isoform X2;protein_id=XP_006514507.1;extra_copy_number=0
CM058251.1	Liftoff	CDS	3700321	3700483	.	-	.	ID=cds-XP_006514507.1;Parent=rna-XM_006514444.2;Dbxref=GeneID:103988,GenBank:XP_006514507.1,MGI:MGI:1270854;Name=XP_006514507.1;gbkey=CDS;gene=Gck;product=hexokinase-4 isoform X2;protein_id=XP_006514507.1;extra_copy_number=0
CM058251.1	Liftoff	CDS	3739069	3739113	.	-	.	ID=cds-XP_006514507.1;Parent=rna-XM_006514444.2;Dbxref=GeneID:103988,GenBank:XP_006514507.1,MGI:MGI:1270854;Name=XP_006514507.1;gbkey=CDS;gene=Gck;product=hexokinase-4 isoform X2;protein_id=XP_006514507.1;extra_copy_number=0
CM058251.1	Liftoff	mRNA	3690122	3693327	.	-	.	ID=rna-XM_036156199.1;Parent=gene-Gck;Dbxref=GeneID:103988,GenBank:XM_036156199.1,MGI:MGI:1270854;Name=XM_036156199.1;gbkey=mRNA;gene=Gck;model_evidence=Supporting evidence includes similarity to: 1 EST%2C 3 Proteins%2C 44 long SRA reads%2C and 99%25 coverage of the annotated genomic feature by RNAseq alignments%2C including 16 samples with support for all annotated introns;product=glucokinase%2C transcript variant X5;transcript_id=XM_036156199.1;matches_ref_protein=True;valid_ORF=True;extra_copy_number=0
CM058251.1	Liftoff	exon	3690122	3691127	.	-	.	ID=exon-XM_036156199.1-4;Parent=rna-XM_036156199.1;Dbxref=GeneID:103988,GenBank:XM_036156199.1,MGI:MGI:1270854;gbkey=mRNA;gene=Gck;product=glucokinase%2C transcript variant X5;transcript_id=XM_036156199.1;extra_copy_number=0
CM058251.1	Liftoff	exon	3691398	3691631	.	-	.	ID=exon-XM_036156199.1-3;Parent=rna-XM_036156199.1;Dbxref=GeneID:103988,GenBank:XM_036156199.1,MGI:MGI:1270854;gbkey=mRNA;gene=Gck;product=glucokinase%2C transcript variant X5;transcript_id=XM_036156199.1;extra_copy_number=0
CM058251.1	Liftoff	exon	3692413	3692568	.	-	.	ID=exon-XM_036156199.1-2;Parent=rna-XM_036156199.1;Dbxref=GeneID:103988,GenBank:XM_036156199.1,MGI:MGI:1270854;gbkey=mRNA;gene=Gck;product=glucokinase%2C transcript variant X5;transcript_id=XM_036156199.1;extra_copy_number=0
CM058251.1	Liftoff	exon	3692873	3693327	.	-	.	ID=exon-XM_036156199.1-1;Parent=rna-XM_036156199.1;Dbxref=GeneID:103988,GenBank:XM_036156199.1,MGI:MGI:1270854;gbkey=mRNA;gene=Gck;product=glucokinase%2C transcript variant X5;transcript_id=XM_036156199.1;extra_copy_number=0
CM058251.1	Liftoff	CDS	3690983	3691127	.	-	.	ID=cds-XP_036012092.1;Parent=rna-XM_036156199.1;Dbxref=GeneID:103988,GenBank:XP_036012092.1,MGI:MGI:1270854;Name=XP_036012092.1;gbkey=CDS;gene=Gck;product=hexokinase-4 isoform X3;protein_id=XP_036012092.1;extra_copy_number=0
CM058251.1	Liftoff	CDS	3691398	3691631	.	-	.	ID=cds-XP_036012092.1;Parent=rna-XM_036156199.1;Dbxref=GeneID:103988,GenBank:XP_036012092.1,MGI:MGI:1270854;Name=XP_036012092.1;gbkey=CDS;gene=Gck;product=hexokinase-4 isoform X3;protein_id=XP_036012092.1;extra_copy_number=0
CM058251.1	Liftoff	CDS	3692413	3692540	.	-	.	ID=cds-XP_036012092.1;Parent=rna-XM_036156199.1;Dbxref=GeneID:103988,GenBank:XP_036012092.1,MGI:MGI:1270854;Name=XP_036012092.1;gbkey=CDS;gene=Gck;product=hexokinase-4 isoform X3;protein_id=XP_036012092.1;extra_copy_number=0
CM058251.1	Liftoff	mRNA	3690126	3704598	.	-	.	ID=rna-NM_001287386.1;Parent=gene-Gck;Dbxref=GeneID:103988,GenBank:NM_001287386.1,MGI:MGI:1270854;Name=NM_001287386.1;gbkey=mRNA;gene=Gck;product=glucokinase%2C transcript variant 2;tag=RefSeq Select;transcript_id=NM_001287386.1;matches_ref_protein=False;valid_ORF=False;inframe_stop_codon=True;extra_copy_number=0
CM058251.1	Liftoff	exon	3690126	3691127	.	-	.	ID=exon-NM_001287386.1-10;Parent=rna-NM_001287386.1;Dbxref=GeneID:103988,GenBank:NM_001287386.1,MGI:MGI:1270854;gbkey=mRNA;gene=Gck;product=glucokinase%2C transcript variant 2;tag=RefSeq Select;transcript_id=NM_001287386.1;extra_copy_number=0
CM058251.1	Liftoff	exon	3691398	3691631	.	-	.	ID=exon-NM_001287386.1-9;Parent=rna-NM_001287386.1;Dbxref=GeneID:103988,GenBank:NM_001287386.1,MGI:MGI:1270854;gbkey=mRNA;gene=Gck;product=glucokinase%2C transcript variant 2;tag=RefSeq Select;transcript_id=NM_001287386.1;extra_copy_number=0
CM058251.1	Liftoff	exon	3692413	3692568	.	-	.	ID=exon-NM_001287386.1-8;Parent=rna-NM_001287386.1;Dbxref=GeneID:103988,GenBank:NM_001287386.1,MGI:MGI:1270854;gbkey=mRNA;gene=Gck;product=glucokinase%2C transcript variant 2;tag=RefSeq Select;transcript_id=NM_001287386.1;extra_copy_number=0
CM058251.1	Liftoff	exon	3693674	3693914	.	-	.	ID=exon-NM_001287386.1-7;Parent=rna-NM_001287386.1;Dbxref=GeneID:103988,GenBank:NM_001287386.1,MGI:MGI:1270854;gbkey=mRNA;gene=Gck;product=glucokinase%2C transcript variant 2;tag=RefSeq Select;transcript_id=NM_001287386.1;extra_copy_number=0
CM058251.1	Liftoff	exon	3695952	3696051	.	-	.	ID=exon-NM_001287386.1-6;Parent=rna-NM_001287386.1;Dbxref=GeneID:103988,GenBank:NM_001287386.1,MGI:MGI:1270854;gbkey=mRNA;gene=Gck;product=glucokinase%2C transcript variant 2;tag=RefSeq Select;transcript_id=NM_001287386.1;extra_copy_number=0
CM058251.1	Liftoff	exon	3696158	3696253	.	-	.	ID=exon-NM_001287386.1-5;Parent=rna-NM_001287386.1;Dbxref=GeneID:103988,GenBank:NM_001287386.1,MGI:MGI:1270854;gbkey=mRNA;gene=Gck;product=glucokinase%2C transcript variant 2;tag=RefSeq Select;transcript_id=NM_001287386.1;extra_copy_number=0
CM058251.1	Liftoff	exon	3698542	3698661	.	-	.	ID=exon-NM_001287386.1-4;Parent=rna-NM_001287386.1;Dbxref=GeneID:103988,GenBank:NM_001287386.1,MGI:MGI:1270854;gbkey=mRNA;gene=Gck;product=glucokinase%2C transcript variant 2;tag=RefSeq Select;transcript_id=NM_001287386.1;extra_copy_number=0
CM058251.1	Liftoff	exon	3699737	3699891	.	-	.	ID=exon-NM_001287386.1-3;Parent=rna-NM_001287386.1;Dbxref=GeneID:103988,GenBank:NM_001287386.1,MGI:MGI:1270854;gbkey=mRNA;gene=Gck;product=glucokinase%2C transcript variant 2;tag=RefSeq Select;transcript_id=NM_001287386.1;extra_copy_number=0
CM058251.1	Liftoff	exon	3700321	3700483	.	-	.	ID=exon-NM_001287386.1-2;Parent=rna-NM_001287386.1;Dbxref=GeneID:103988,GenBank:NM_001287386.1,MGI:MGI:1270854;gbkey=mRNA;gene=Gck;product=glucokinase%2C transcript variant 2;tag=RefSeq Select;transcript_id=NM_001287386.1;extra_copy_number=0
CM058251.1	Liftoff	exon	3704430	3704598	.	-	.	ID=exon-NM_001287386.1-1;Parent=rna-NM_001287386.1;Dbxref=GeneID:103988,GenBank:NM_001287386.1,MGI:MGI:1270854;gbkey=mRNA;gene=Gck;product=glucokinase%2C transcript variant 2;tag=RefSeq Select;transcript_id=NM_001287386.1;extra_copy_number=0
CM058251.1	Liftoff	CDS	3690983	3691127	.	-	.	ID=cds-NP_001274315.1;Parent=rna-NM_001287386.1;Dbxref=CCDS:CCDS70135.1,GeneID:103988,GenBank:NP_001274315.1,MGI:MGI:1270854;Name=NP_001274315.1;Note=isoform 2 is encoded by transcript variant 2;gbkey=CDS;gene=Gck;product=hexokinase-4 isoform 2;protein_id=NP_001274315.1;tag=RefSeq Select;extra_copy_number=0
CM058251.1	Liftoff	CDS	3691398	3691631	.	-	.	ID=cds-NP_001274315.1;Parent=rna-NM_001287386.1;Dbxref=CCDS:CCDS70135.1,GeneID:103988,GenBank:NP_001274315.1,MGI:MGI:1270854;Name=NP_001274315.1;Note=isoform 2 is encoded by transcript variant 2;gbkey=CDS;gene=Gck;product=hexokinase-4 isoform 2;protein_id=NP_001274315.1;tag=RefSeq Select;extra_copy_number=0
CM058251.1	Liftoff	CDS	3692413	3692568	.	-	.	ID=cds-NP_001274315.1;Parent=rna-NM_001287386.1;Dbxref=CCDS:CCDS70135.1,GeneID:103988,GenBank:NP_001274315.1,MGI:MGI:1270854;Name=NP_001274315.1;Note=isoform 2 is encoded by transcript variant 2;gbkey=CDS;gene=Gck;product=hexokinase-4 isoform 2;protein_id=NP_001274315.1;tag=RefSeq Select;extra_copy_number=0
CM058251.1	Liftoff	CDS	3693674	3693914	.	-	.	ID=cds-NP_001274315.1;Parent=rna-NM_001287386.1;Dbxref=CCDS:CCDS70135.1,GeneID:103988,GenBank:NP_001274315.1,MGI:MGI:1270854;Name=NP_001274315.1;Note=isoform 2 is encoded by transcript variant 2;gbkey=CDS;gene=Gck;product=hexokinase-4 isoform 2;protein_id=NP_001274315.1;tag=RefSeq Select;extra_copy_number=0
CM058251.1	Liftoff	CDS	3695952	3696051	.	-	.	ID=cds-NP_001274315.1;Parent=rna-NM_001287386.1;Dbxref=CCDS:CCDS70135.1,GeneID:103988,GenBank:NP_001274315.1,MGI:MGI:1270854;Name=NP_001274315.1;Note=isoform 2 is encoded by transcript variant 2;gbkey=CDS;gene=Gck;product=hexokinase-4 isoform 2;protein_id=NP_001274315.1;tag=RefSeq Select;extra_copy_number=0
CM058251.1	Liftoff	CDS	3696158	3696253	.	-	.	ID=cds-NP_001274315.1;Parent=rna-NM_001287386.1;Dbxref=CCDS:CCDS70135.1,GeneID:103988,GenBank:NP_001274315.1,MGI:MGI:1270854;Name=NP_001274315.1;Note=isoform 2 is encoded by transcript variant 2;gbkey=CDS;gene=Gck;product=hexokinase-4 isoform 2;protein_id=NP_001274315.1;tag=RefSeq Select;extra_copy_number=0
CM058251.1	Liftoff	CDS	3698542	3698661	.	-	.	ID=cds-NP_001274315.1;Parent=rna-NM_001287386.1;Dbxref=CCDS:CCDS70135.1,GeneID:103988,GenBank:NP_001274315.1,MGI:MGI:1270854;Name=NP_001274315.1;Note=isoform 2 is encoded by transcript variant 2;gbkey=CDS;gene=Gck;product=hexokinase-4 isoform 2;protein_id=NP_001274315.1;tag=RefSeq Select;extra_copy_number=0
CM058251.1	Liftoff	CDS	3699737	3699891	.	-	.	ID=cds-NP_001274315.1;Parent=rna-NM_001287386.1;Dbxref=CCDS:CCDS70135.1,GeneID:103988,GenBank:NP_001274315.1,MGI:MGI:1270854;Name=NP_001274315.1;Note=isoform 2 is encoded by transcript variant 2;gbkey=CDS;gene=Gck;product=hexokinase-4 isoform 2;protein_id=NP_001274315.1;tag=RefSeq Select;extra_copy_number=0
CM058251.1	Liftoff	CDS	3700321	3700483	.	-	.	ID=cds-NP_001274315.1;Parent=rna-NM_001287386.1;Dbxref=CCDS:CCDS70135.1,GeneID:103988,GenBank:NP_001274315.1,MGI:MGI:1270854;Name=NP_001274315.1;Note=isoform 2 is encoded by transcript variant 2;gbkey=CDS;gene=Gck;product=hexokinase-4 isoform 2;protein_id=NP_001274315.1;tag=RefSeq Select;extra_copy_number=0
CM058251.1	Liftoff	CDS	3704430	3704474	.	-	.	ID=cds-NP_001274315.1;Parent=rna-NM_001287386.1;Dbxref=CCDS:CCDS70135.1,GeneID:103988,GenBank:NP_001274315.1,MGI:MGI:1270854;Name=NP_001274315.1;Note=isoform 2 is encoded by transcript variant 2;gbkey=CDS;gene=Gck;product=hexokinase-4 isoform 2;protein_id=NP_001274315.1;tag=RefSeq Select;extra_copy_number=0
CM058251.1	Liftoff	mRNA	3690129	3739595	.	-	.	ID=rna-NM_010292.5;Parent=gene-Gck;Dbxref=GeneID:103988,GenBank:NM_010292.5,MGI:MGI:1270854;Name=NM_010292.5;gbkey=mRNA;gene=Gck;product=glucokinase%2C transcript variant 1;transcript_id=NM_010292.5;matches_ref_protein=False;valid_ORF=False;inframe_stop_codon=True;extra_copy_number=0
CM058251.1	Liftoff	exon	3690129	3691127	.	-	.	ID=exon-NM_010292.5-10;Parent=rna-NM_010292.5;Dbxref=GeneID:103988,GenBank:NM_010292.5,MGI:MGI:1270854;gbkey=mRNA;gene=Gck;product=glucokinase%2C transcript variant 1;transcript_id=NM_010292.5;extra_copy_number=0
CM058251.1	Liftoff	exon	3691398	3691631	.	-	.	ID=exon-NM_010292.5-9;Parent=rna-NM_010292.5;Dbxref=GeneID:103988,GenBank:NM_010292.5,MGI:MGI:1270854;gbkey=mRNA;gene=Gck;product=glucokinase%2C transcript variant 1;transcript_id=NM_010292.5;extra_copy_number=0
CM058251.1	Liftoff	exon	3692413	3692568	.	-	.	ID=exon-NM_010292.5-8;Parent=rna-NM_010292.5;Dbxref=GeneID:103988,GenBank:NM_010292.5,MGI:MGI:1270854;gbkey=mRNA;gene=Gck;product=glucokinase%2C transcript variant 1;transcript_id=NM_010292.5;extra_copy_number=0
CM058251.1	Liftoff	exon	3693674	3693914	.	-	.	ID=exon-NM_010292.5-7;Parent=rna-NM_010292.5;Dbxref=GeneID:103988,GenBank:NM_010292.5,MGI:MGI:1270854;gbkey=mRNA;gene=Gck;product=glucokinase%2C transcript variant 1;transcript_id=NM_010292.5;extra_copy_number=0
CM058251.1	Liftoff	exon	3695952	3696051	.	-	.	ID=exon-NM_010292.5-6;Parent=rna-NM_010292.5;Dbxref=GeneID:103988,GenBank:NM_010292.5,MGI:MGI:1270854;gbkey=mRNA;gene=Gck;product=glucokinase%2C transcript variant 1;transcript_id=NM_010292.5;extra_copy_number=0
CM058251.1	Liftoff	exon	3696158	3696253	.	-	.	ID=exon-NM_010292.5-5;Parent=rna-NM_010292.5;Dbxref=GeneID:103988,GenBank:NM_010292.5,MGI:MGI:1270854;gbkey=mRNA;gene=Gck;product=glucokinase%2C transcript variant 1;transcript_id=NM_010292.5;extra_copy_number=0
CM058251.1	Liftoff	exon	3698542	3698661	.	-	.	ID=exon-NM_010292.5-4;Parent=rna-NM_010292.5;Dbxref=GeneID:103988,GenBank:NM_010292.5,MGI:MGI:1270854;gbkey=mRNA;gene=Gck;product=glucokinase%2C transcript variant 1;transcript_id=NM_010292.5;extra_copy_number=0
CM058251.1	Liftoff	exon	3699737	3699891	.	-	.	ID=exon-NM_010292.5-3;Parent=rna-NM_010292.5;Dbxref=GeneID:103988,GenBank:NM_010292.5,MGI:MGI:1270854;gbkey=mRNA;gene=Gck;product=glucokinase%2C transcript variant 1;transcript_id=NM_010292.5;extra_copy_number=0
CM058251.1	Liftoff	exon	3700321	3700483	.	-	.	ID=exon-NM_010292.5-2;Parent=rna-NM_010292.5;Dbxref=GeneID:103988,GenBank:NM_010292.5,MGI:MGI:1270854;gbkey=mRNA;gene=Gck;product=glucokinase%2C transcript variant 1;transcript_id=NM_010292.5;extra_copy_number=0
CM058251.1	Liftoff	exon	3739069	3739595	.	-	.	ID=exon-NM_010292.5-1;Parent=rna-NM_010292.5;Dbxref=GeneID:103988,GenBank:NM_010292.5,MGI:MGI:1270854;gbkey=mRNA;gene=Gck;product=glucokinase%2C transcript variant 1;transcript_id=NM_010292.5;extra_copy_number=0
CM058251.1	Liftoff	CDS	3690983	3691127	.	-	.	ID=cds-NP_034422.2;Parent=rna-NM_010292.5;Dbxref=CCDS:CCDS24409.1,GeneID:103988,GenBank:NP_034422.2,MGI:MGI:1270854;Name=NP_034422.2;Note=isoform 1 is encoded by transcript variant 1;gbkey=CDS;gene=Gck;product=hexokinase-4 isoform 1;protein_id=NP_034422.2;extra_copy_number=0
CM058251.1	Liftoff	CDS	3691398	3691631	.	-	.	ID=cds-NP_034422.2;Parent=rna-NM_010292.5;Dbxref=CCDS:CCDS24409.1,GeneID:103988,GenBank:NP_034422.2,MGI:MGI:1270854;Name=NP_034422.2;Note=isoform 1 is encoded by transcript variant 1;gbkey=CDS;gene=Gck;product=hexokinase-4 isoform 1;protein_id=NP_034422.2;extra_copy_number=0
CM058251.1	Liftoff	CDS	3692413	3692568	.	-	.	ID=cds-NP_034422.2;Parent=rna-NM_010292.5;Dbxref=CCDS:CCDS24409.1,GeneID:103988,GenBank:NP_034422.2,MGI:MGI:1270854;Name=NP_034422.2;Note=isoform 1 is encoded by transcript variant 1;gbkey=CDS;gene=Gck;product=hexokinase-4 isoform 1;protein_id=NP_034422.2;extra_copy_number=0
CM058251.1	Liftoff	CDS	3693674	3693914	.	-	.	ID=cds-NP_034422.2;Parent=rna-NM_010292.5;Dbxref=CCDS:CCDS24409.1,GeneID:103988,GenBank:NP_034422.2,MGI:MGI:1270854;Name=NP_034422.2;Note=isoform 1 is encoded by transcript variant 1;gbkey=CDS;gene=Gck;product=hexokinase-4 isoform 1;protein_id=NP_034422.2;extra_copy_number=0
CM058251.1	Liftoff	CDS	3695952	3696051	.	-	.	ID=cds-NP_034422.2;Parent=rna-NM_010292.5;Dbxref=CCDS:CCDS24409.1,GeneID:103988,GenBank:NP_034422.2,MGI:MGI:1270854;Name=NP_034422.2;Note=isoform 1 is encoded by transcript variant 1;gbkey=CDS;gene=Gck;product=hexokinase-4 isoform 1;protein_id=NP_034422.2;extra_copy_number=0
CM058251.1	Liftoff	CDS	3696158	3696253	.	-	.	ID=cds-NP_034422.2;Parent=rna-NM_010292.5;Dbxref=CCDS:CCDS24409.1,GeneID:103988,GenBank:NP_034422.2,MGI:MGI:1270854;Name=NP_034422.2;Note=isoform 1 is encoded by transcript variant 1;gbkey=CDS;gene=Gck;product=hexokinase-4 isoform 1;protein_id=NP_034422.2;extra_copy_number=0
CM058251.1	Liftoff	CDS	3698542	3698661	.	-	.	ID=cds-NP_034422.2;Parent=rna-NM_010292.5;Dbxref=CCDS:CCDS24409.1,GeneID:103988,GenBank:NP_034422.2,MGI:MGI:1270854;Name=NP_034422.2;Note=isoform 1 is encoded by transcript variant 1;gbkey=CDS;gene=Gck;product=hexokinase-4 isoform 1;protein_id=NP_034422.2;extra_copy_number=0
CM058251.1	Liftoff	CDS	3699737	3699891	.	-	.	ID=cds-NP_034422.2;Parent=rna-NM_010292.5;Dbxref=CCDS:CCDS24409.1,GeneID:103988,GenBank:NP_034422.2,MGI:MGI:1270854;Name=NP_034422.2;Note=isoform 1 is encoded by transcript variant 1;gbkey=CDS;gene=Gck;product=hexokinase-4 isoform 1;protein_id=NP_034422.2;extra_copy_number=0
CM058251.1	Liftoff	CDS	3700321	3700483	.	-	.	ID=cds-NP_034422.2;Parent=rna-NM_010292.5;Dbxref=CCDS:CCDS24409.1,GeneID:103988,GenBank:NP_034422.2,MGI:MGI:1270854;Name=NP_034422.2;Note=isoform 1 is encoded by transcript variant 1;gbkey=CDS;gene=Gck;product=hexokinase-4 isoform 1;protein_id=NP_034422.2;extra_copy_number=0
CM058251.1	Liftoff	CDS	3739069	3739113	.	-	.	ID=cds-NP_034422.2;Parent=rna-NM_010292.5;Dbxref=CCDS:CCDS24409.1,GeneID:103988,GenBank:NP_034422.2,MGI:MGI:1270854;Name=NP_034422.2;Note=isoform 1 is encoded by transcript variant 1;gbkey=CDS;gene=Gck;product=hexokinase-4 isoform 1;protein_id=NP_034422.2;extra_copy_number=0
CM058251.1	Liftoff	transcript	3690572	3704616	.	-	.	ID=rna-XR_004936675.1;Parent=gene-Gck;Dbxref=GeneID:103988,GenBank:XR_004936675.1,MGI:MGI:1270854;Name=XR_004936675.1;gbkey=misc_RNA;gene=Gck;model_evidence=Supporting evidence includes similarity to: 2 mRNAs%2C 9 ESTs%2C 1 Protein%2C 49 long SRA reads%2C and 99%25 coverage of the annotated genomic feature by RNAseq alignments%2C including 3 samples with support for all annotated introns;product=glucokinase%2C transcript variant X3;transcript_id=XR_004936675.1;extra_copy_number=0
CM058251.1	Liftoff	exon	3690572	3691127	.	-	.	ID=exon-XR_004936675.1-10;Parent=rna-XR_004936675.1;Dbxref=GeneID:103988,GenBank:XR_004936675.1,MGI:MGI:1270854;gbkey=misc_RNA;gene=Gck;product=glucokinase%2C transcript variant X3;transcript_id=XR_004936675.1;extra_copy_number=0
CM058251.1	Liftoff	exon	3691398	3691631	.	-	.	ID=exon-XR_004936675.1-9;Parent=rna-XR_004936675.1;Dbxref=GeneID:103988,GenBank:XR_004936675.1,MGI:MGI:1270854;gbkey=misc_RNA;gene=Gck;product=glucokinase%2C transcript variant X3;transcript_id=XR_004936675.1;extra_copy_number=0
CM058251.1	Liftoff	exon	3692413	3692568	.	-	.	ID=exon-XR_004936675.1-8;Parent=rna-XR_004936675.1;Dbxref=GeneID:103988,GenBank:XR_004936675.1,MGI:MGI:1270854;gbkey=misc_RNA;gene=Gck;product=glucokinase%2C transcript variant X3;transcript_id=XR_004936675.1;extra_copy_number=0
CM058251.1	Liftoff	exon	3692873	3693914	.	-	.	ID=exon-XR_004936675.1-7;Parent=rna-XR_004936675.1;Dbxref=GeneID:103988,GenBank:XR_004936675.1,MGI:MGI:1270854;gbkey=misc_RNA;gene=Gck;product=glucokinase%2C transcript variant X3;transcript_id=XR_004936675.1;extra_copy_number=0
CM058251.1	Liftoff	exon	3695952	3696051	.	-	.	ID=exon-XR_004936675.1-6;Parent=rna-XR_004936675.1;Dbxref=GeneID:103988,GenBank:XR_004936675.1,MGI:MGI:1270854;gbkey=misc_RNA;gene=Gck;product=glucokinase%2C transcript variant X3;transcript_id=XR_004936675.1;extra_copy_number=0
CM058251.1	Liftoff	exon	3696158	3696253	.	-	.	ID=exon-XR_004936675.1-5;Parent=rna-XR_004936675.1;Dbxref=GeneID:103988,GenBank:XR_004936675.1,MGI:MGI:1270854;gbkey=misc_RNA;gene=Gck;product=glucokinase%2C transcript variant X3;transcript_id=XR_004936675.1;extra_copy_number=0
CM058251.1	Liftoff	exon	3698542	3698661	.	-	.	ID=exon-XR_004936675.1-4;Parent=rna-XR_004936675.1;Dbxref=GeneID:103988,GenBank:XR_004936675.1,MGI:MGI:1270854;gbkey=misc_RNA;gene=Gck;product=glucokinase%2C transcript variant X3;transcript_id=XR_004936675.1;extra_copy_number=0
CM058251.1	Liftoff	exon	3699737	3699891	.	-	.	ID=exon-XR_004936675.1-3;Parent=rna-XR_004936675.1;Dbxref=GeneID:103988,GenBank:XR_004936675.1,MGI:MGI:1270854;gbkey=misc_RNA;gene=Gck;product=glucokinase%2C transcript variant X3;transcript_id=XR_004936675.1;extra_copy_number=0
CM058251.1	Liftoff	exon	3700321	3700483	.	-	.	ID=exon-XR_004936675.1-2;Parent=rna-XR_004936675.1;Dbxref=GeneID:103988,GenBank:XR_004936675.1,MGI:MGI:1270854;gbkey=misc_RNA;gene=Gck;product=glucokinase%2C transcript variant X3;transcript_id=XR_004936675.1;extra_copy_number=0
CM058251.1	Liftoff	exon	3704430	3704616	.	-	.	ID=exon-XR_004936675.1-1;Parent=rna-XR_004936675.1;Dbxref=GeneID:103988,GenBank:XR_004936675.1,MGI:MGI:1270854;gbkey=misc_RNA;gene=Gck;product=glucokinase%2C transcript variant X3;transcript_id=XR_004936675.1;extra_copy_number=0
CM058251.1	Liftoff	transcript	3690572	3739594	.	-	.	ID=rna-XR_004936676.1;Parent=gene-Gck;Dbxref=GeneID:103988,GenBank:XR_004936676.1,MGI:MGI:1270854;Name=XR_004936676.1;gbkey=misc_RNA;gene=Gck;model_evidence=Supporting evidence includes similarity to: 1 mRNA%2C 3 ESTs%2C 1 Protein%2C 50 long SRA reads%2C and 98%25 coverage of the annotated genomic feature by RNAseq alignments%2C including 5 samples with support for all annotated introns;product=glucokinase%2C transcript variant X4;transcript_id=XR_004936676.1;extra_copy_number=0
CM058251.1	Liftoff	exon	3690572	3691127	.	-	.	ID=exon-XR_004936676.1-10;Parent=rna-XR_004936676.1;Dbxref=GeneID:103988,GenBank:XR_004936676.1,MGI:MGI:1270854;gbkey=misc_RNA;gene=Gck;product=glucokinase%2C transcript variant X4;transcript_id=XR_004936676.1;extra_copy_number=0
CM058251.1	Liftoff	exon	3691398	3691631	.	-	.	ID=exon-XR_004936676.1-9;Parent=rna-XR_004936676.1;Dbxref=GeneID:103988,GenBank:XR_004936676.1,MGI:MGI:1270854;gbkey=misc_RNA;gene=Gck;product=glucokinase%2C transcript variant X4;transcript_id=XR_004936676.1;extra_copy_number=0
CM058251.1	Liftoff	exon	3692413	3692568	.	-	.	ID=exon-XR_004936676.1-8;Parent=rna-XR_004936676.1;Dbxref=GeneID:103988,GenBank:XR_004936676.1,MGI:MGI:1270854;gbkey=misc_RNA;gene=Gck;product=glucokinase%2C transcript variant X4;transcript_id=XR_004936676.1;extra_copy_number=0
CM058251.1	Liftoff	exon	3692873	3693914	.	-	.	ID=exon-XR_004936676.1-7;Parent=rna-XR_004936676.1;Dbxref=GeneID:103988,GenBank:XR_004936676.1,MGI:MGI:1270854;gbkey=misc_RNA;gene=Gck;product=glucokinase%2C transcript variant X4;transcript_id=XR_004936676.1;extra_copy_number=0
CM058251.1	Liftoff	exon	3695952	3696051	.	-	.	ID=exon-XR_004936676.1-6;Parent=rna-XR_004936676.1;Dbxref=GeneID:103988,GenBank:XR_004936676.1,MGI:MGI:1270854;gbkey=misc_RNA;gene=Gck;product=glucokinase%2C transcript variant X4;transcript_id=XR_004936676.1;extra_copy_number=0
CM058251.1	Liftoff	exon	3696158	3696253	.	-	.	ID=exon-XR_004936676.1-5;Parent=rna-XR_004936676.1;Dbxref=GeneID:103988,GenBank:XR_004936676.1,MGI:MGI:1270854;gbkey=misc_RNA;gene=Gck;product=glucokinase%2C transcript variant X4;transcript_id=XR_004936676.1;extra_copy_number=0
CM058251.1	Liftoff	exon	3698542	3698661	.	-	.	ID=exon-XR_004936676.1-4;Parent=rna-XR_004936676.1;Dbxref=GeneID:103988,GenBank:XR_004936676.1,MGI:MGI:1270854;gbkey=misc_RNA;gene=Gck;product=glucokinase%2C transcript variant X4;transcript_id=XR_004936676.1;extra_copy_number=0
CM058251.1	Liftoff	exon	3699737	3699891	.	-	.	ID=exon-XR_004936676.1-3;Parent=rna-XR_004936676.1;Dbxref=GeneID:103988,GenBank:XR_004936676.1,MGI:MGI:1270854;gbkey=misc_RNA;gene=Gck;product=glucokinase%2C transcript variant X4;transcript_id=XR_004936676.1;extra_copy_number=0
CM058251.1	Liftoff	exon	3700321	3700483	.	-	.	ID=exon-XR_004936676.1-2;Parent=rna-XR_004936676.1;Dbxref=GeneID:103988,GenBank:XR_004936676.1,MGI:MGI:1270854;gbkey=misc_RNA;gene=Gck;product=glucokinase%2C transcript variant X4;transcript_id=XR_004936676.1;extra_copy_number=0
CM058251.1	Liftoff	exon	3739069	3739594	.	-	.	ID=exon-XR_004936676.1-1;Parent=rna-XR_004936676.1;Dbxref=GeneID:103988,GenBank:XR_004936676.1,MGI:MGI:1270854;gbkey=misc_RNA;gene=Gck;product=glucokinase%2C transcript variant X4;transcript_id=XR_004936676.1;extra_copy_number=0
CM058251.1	Liftoff	gene	3704730	3706252	.	+	.	ID=gene-Gm11967;Dbxref=GeneID:102639588,MGI:MGI:3650297;Name=Gm11967;description=predicted gene 11967;gbkey=Gene;gene=Gm11967;gene_biotype=lncRNA;coverage=1.0;sequence_ID=1.0;extra_copy_number=0;copy_num_ID=gene-Gm11967_0
CM058251.1	Liftoff	lnc_RNA	3704730	3706252	.	+	.	ID=rna-NR_166847.1;Parent=gene-Gm11967;Dbxref=GeneID:102639588,GenBank:NR_166847.1,MGI:MGI:3650297;Name=NR_166847.1;gbkey=ncRNA;gene=Gm11967;product=predicted gene 11967;transcript_id=NR_166847.1;extra_copy_number=0
CM058251.1	Liftoff	exon	3704730	3704859	.	+	.	ID=exon-NR_166847.1-1;Parent=rna-NR_166847.1;Dbxref=GeneID:102639588,GenBank:NR_166847.1,MGI:MGI:3650297;gbkey=ncRNA;gene=Gm11967;product=predicted gene 11967;transcript_id=NR_166847.1;extra_copy_number=0
CM058251.1	Liftoff	exon	3705824	3706252	.	+	.	ID=exon-NR_166847.1-2;Parent=rna-NR_166847.1;Dbxref=GeneID:102639588,GenBank:NR_166847.1,MGI:MGI:3650297;gbkey=ncRNA;gene=Gm11967;product=predicted gene 11967;transcript_id=NR_166847.1;extra_copy_number=0
CM058251.1	Liftoff	gene	3739400	3743815	.	+	.	ID=gene-Gm53665;Dbxref=GeneID:118567892,MGI:MGI:6722375;Name=Gm53665;description=predicted gene%2C 53665;gbkey=Gene;gene=Gm53665;gene_biotype=lncRNA;coverage=1.0;sequence_ID=1.0;extra_copy_number=0;copy_num_ID=gene-Gm53665_0
CM058251.1	Liftoff	lnc_RNA	3739400	3743815	.	+	.	ID=rna-XR_004937142.1;Parent=gene-Gm53665;Dbxref=GeneID:118567892,GenBank:XR_004937142.1,MGI:MGI:6722375;Name=XR_004937142.1;gbkey=ncRNA;gene=Gm53665;model_evidence=Supporting evidence includes similarity to: 100%25 coverage of the annotated genomic feature by RNAseq alignments;product=predicted gene%2C 53665;transcript_id=XR_004937142.1;extra_copy_number=0
CM058251.1	Liftoff	exon	3739400	3739481	.	+	.	ID=exon-XR_004937142.1-1;Parent=rna-XR_004937142.1;Dbxref=GeneID:118567892,GenBank:XR_004937142.1,MGI:MGI:6722375;gbkey=ncRNA;gene=Gm53665;product=predicted gene%2C 53665;transcript_id=XR_004937142.1;extra_copy_number=0
CM058251.1	Liftoff	exon	3742560	3742620	.	+	.	ID=exon-XR_004937142.1-2;Parent=rna-XR_004937142.1;Dbxref=GeneID:118567892,GenBank:XR_004937142.1,MGI:MGI:6722375;gbkey=ncRNA;gene=Gm53665;product=predicted gene%2C 53665;transcript_id=XR_004937142.1;extra_copy_number=0
CM058251.1	Liftoff	exon	3743435	3743815	.	+	.	ID=exon-XR_004937142.1-3;Parent=rna-XR_004937142.1;Dbxref=GeneID:118567892,GenBank:XR_004937142.1,MGI:MGI:6722375;gbkey=ncRNA;gene=Gm53665;product=predicted gene%2C 53665;transcript_id=XR_004937142.1;extra_copy_number=0
CM058251.1	Liftoff	gene	3745304	3757327	.	+	.	ID=gene-Ykt6;Dbxref=GeneID:56418,MGI:MGI:1927550;Name=Ykt6;description=YKT6 v-SNARE homolog (S. cerevisiae);gbkey=Gene;gene=Ykt6;gene_biotype=protein_coding;gene_synonym=0610042I15Rik,1810013M05Rik;coverage=1.0;sequence_ID=1.0;valid_ORFs=1;extra_copy_number=0;copy_num_ID=gene-Ykt6_0
CM058251.1	Liftoff	mRNA	3745304	3757327	.	+	.	ID=rna-NM_019661.5;Parent=gene-Ykt6;Dbxref=GeneID:56418,GenBank:NM_019661.5,MGI:MGI:1927550;Name=NM_019661.5;gbkey=mRNA;gene=Ykt6;product=YKT6 v-SNARE homolog (S. cerevisiae);tag=RefSeq Select;transcript_id=NM_019661.5;matches_ref_protein=True;valid_ORF=True;extra_copy_number=0
CM058251.1	Liftoff	exon	3745304	3745529	.	+	.	ID=exon-NM_019661.5-1;Parent=rna-NM_019661.5;Dbxref=GeneID:56418,GenBank:NM_019661.5,MGI:MGI:1927550;gbkey=mRNA;gene=Ykt6;product=YKT6 v-SNARE homolog (S. cerevisiae);tag=RefSeq Select;transcript_id=NM_019661.5;extra_copy_number=0
CM058251.1	Liftoff	exon	3748822	3748904	.	+	.	ID=exon-NM_019661.5-2;Parent=rna-NM_019661.5;Dbxref=GeneID:56418,GenBank:NM_019661.5,MGI:MGI:1927550;gbkey=mRNA;gene=Ykt6;product=YKT6 v-SNARE homolog (S. cerevisiae);tag=RefSeq Select;transcript_id=NM_019661.5;extra_copy_number=0
CM058251.1	Liftoff	exon	3750733	3750833	.	+	.	ID=exon-NM_019661.5-3;Parent=rna-NM_019661.5;Dbxref=GeneID:56418,GenBank:NM_019661.5,MGI:MGI:1927550;gbkey=mRNA;gene=Ykt6;product=YKT6 v-SNARE homolog (S. cerevisiae);tag=RefSeq Select;transcript_id=NM_019661.5;extra_copy_number=0
CM058251.1	Liftoff	exon	3751882	3751986	.	+	.	ID=exon-NM_019661.5-4;Parent=rna-NM_019661.5;Dbxref=GeneID:56418,GenBank:NM_019661.5,MGI:MGI:1927550;gbkey=mRNA;gene=Ykt6;product=YKT6 v-SNARE homolog (S. cerevisiae);tag=RefSeq Select;transcript_id=NM_019661.5;extra_copy_number=0
CM058251.1	Liftoff	exon	3752238	3752303	.	+	.	ID=exon-NM_019661.5-5;Parent=rna-NM_019661.5;Dbxref=GeneID:56418,GenBank:NM_019661.5,MGI:MGI:1927550;gbkey=mRNA;gene=Ykt6;product=YKT6 v-SNARE homolog (S. cerevisiae);tag=RefSeq Select;transcript_id=NM_019661.5;extra_copy_number=0
CM058251.1	Liftoff	exon	3754108	3754209	.	+	.	ID=exon-NM_019661.5-6;Parent=rna-NM_019661.5;Dbxref=GeneID:56418,GenBank:NM_019661.5,MGI:MGI:1927550;gbkey=mRNA;gene=Ykt6;product=YKT6 v-SNARE homolog (S. cerevisiae);tag=RefSeq Select;transcript_id=NM_019661.5;extra_copy_number=0
CM058251.1	Liftoff	exon	3755556	3757327	.	+	.	ID=exon-NM_019661.5-7;Parent=rna-NM_019661.5;Dbxref=GeneID:56418,GenBank:NM_019661.5,MGI:MGI:1927550;gbkey=mRNA;gene=Ykt6;product=YKT6 v-SNARE homolog (S. cerevisiae);tag=RefSeq Select;transcript_id=NM_019661.5;extra_copy_number=0
CM058251.1	Liftoff	CDS	3745426	3745529	.	+	.	ID=cds-NP_062635.2;Parent=rna-NM_019661.5;Dbxref=CCDS:CCDS24410.1,GeneID:56418,GenBank:NP_062635.2,MGI:MGI:1927550;Name=NP_062635.2;gbkey=CDS;gene=Ykt6;product=synaptobrevin homolog YKT6;protein_id=NP_062635.2;tag=RefSeq Select;extra_copy_number=0
CM058251.1	Liftoff	CDS	3748822	3748904	.	+	.	ID=cds-NP_062635.2;Parent=rna-NM_019661.5;Dbxref=CCDS:CCDS24410.1,GeneID:56418,GenBank:NP_062635.2,MGI:MGI:1927550;Name=NP_062635.2;gbkey=CDS;gene=Ykt6;product=synaptobrevin homolog YKT6;protein_id=NP_062635.2;tag=RefSeq Select;extra_copy_number=0
CM058251.1	Liftoff	CDS	3750733	3750833	.	+	.	ID=cds-NP_062635.2;Parent=rna-NM_019661.5;Dbxref=CCDS:CCDS24410.1,GeneID:56418,GenBank:NP_062635.2,MGI:MGI:1927550;Name=NP_062635.2;gbkey=CDS;gene=Ykt6;product=synaptobrevin homolog YKT6;protein_id=NP_062635.2;tag=RefSeq Select;extra_copy_number=0
CM058251.1	Liftoff	CDS	3751882	3751986	.	+	.	ID=cds-NP_062635.2;Parent=rna-NM_019661.5;Dbxref=CCDS:CCDS24410.1,GeneID:56418,GenBank:NP_062635.2,MGI:MGI:1927550;Name=NP_062635.2;gbkey=CDS;gene=Ykt6;product=synaptobrevin homolog YKT6;protein_id=NP_062635.2;tag=RefSeq Select;extra_copy_number=0
CM058251.1	Liftoff	CDS	3752238	3752303	.	+	.	ID=cds-NP_062635.2;Parent=rna-NM_019661.5;Dbxref=CCDS:CCDS24410.1,GeneID:56418,GenBank:NP_062635.2,MGI:MGI:1927550;Name=NP_062635.2;gbkey=CDS;gene=Ykt6;product=synaptobrevin homolog YKT6;protein_id=NP_062635.2;tag=RefSeq Select;extra_copy_number=0
CM058251.1	Liftoff	CDS	3754108	3754209	.	+	.	ID=cds-NP_062635.2;Parent=rna-NM_019661.5;Dbxref=CCDS:CCDS24410.1,GeneID:56418,GenBank:NP_062635.2,MGI:MGI:1927550;Name=NP_062635.2;gbkey=CDS;gene=Ykt6;product=synaptobrevin homolog YKT6;protein_id=NP_062635.2;tag=RefSeq Select;extra_copy_number=0
CM058251.1	Liftoff	CDS	3755556	3755591	.	+	.	ID=cds-NP_062635.2;Parent=rna-NM_019661.5;Dbxref=CCDS:CCDS24410.1,GeneID:56418,GenBank:NP_062635.2,MGI:MGI:1927550;Name=NP_062635.2;gbkey=CDS;gene=Ykt6;product=synaptobrevin homolog YKT6;protein_id=NP_062635.2;tag=RefSeq Select;extra_copy_number=0
CM058251.1	Liftoff	gene	3759189	3850088	.	-	.	ID=gene-Camk2b;Dbxref=GeneID:12323,MGI:MGI:88257;Name=Camk2b;description=calcium/calmodulin-dependent protein kinase II%2C beta;gbkey=Gene;gene=Camk2b;gene_biotype=protein_coding;gene_synonym=CaMKII;coverage=0.998;sequence_ID=0.997;valid_ORFs=38;extra_copy_number=0;copy_num_ID=gene-Camk2b_0
CM058251.1	Liftoff	mRNA	3759189	3849311	.	-	.	ID=rna-NM_001174053.2;Parent=gene-Camk2b;Dbxref=GeneID:12323,GenBank:NM_001174053.2,MGI:MGI:88257;Name=NM_001174053.2;gbkey=mRNA;gene=Camk2b;product=calcium/calmodulin-dependent protein kinase II%2C beta%2C transcript variant 1;transcript_id=NM_001174053.2;matches_ref_protein=True;valid_ORF=True;extra_copy_number=0
CM058251.1	Liftoff	exon	3759189	3761359	.	-	.	ID=exon-NM_001174053.2-20;Parent=rna-NM_001174053.2;Dbxref=GeneID:12323,GenBank:NM_001174053.2,MGI:MGI:88257;gbkey=mRNA;gene=Camk2b;product=calcium/calmodulin-dependent protein kinase II%2C beta%2C transcript variant 1;transcript_id=NM_001174053.2;extra_copy_number=0
CM058251.1	Liftoff	exon	3761750	3761983	.	-	.	ID=exon-NM_001174053.2-19;Parent=rna-NM_001174053.2;Dbxref=GeneID:12323,GenBank:NM_001174053.2,MGI:MGI:88257;gbkey=mRNA;gene=Camk2b;product=calcium/calmodulin-dependent protein kinase II%2C beta%2C transcript variant 1;transcript_id=NM_001174053.2;extra_copy_number=0
CM058251.1	Liftoff	exon	3762165	3762259	.	-	.	ID=exon-NM_001174053.2-18;Parent=rna-NM_001174053.2;Dbxref=GeneID:12323,GenBank:NM_001174053.2,MGI:MGI:88257;gbkey=mRNA;gene=Camk2b;product=calcium/calmodulin-dependent protein kinase II%2C beta%2C transcript variant 1;transcript_id=NM_001174053.2;extra_copy_number=0
CM058251.1	Liftoff	exon	3762346	3762421	.	-	.	ID=exon-NM_001174053.2-17;Parent=rna-NM_001174053.2;Dbxref=GeneID:12323,GenBank:NM_001174053.2,MGI:MGI:88257;gbkey=mRNA;gene=Camk2b;product=calcium/calmodulin-dependent protein kinase II%2C beta%2C transcript variant 1;transcript_id=NM_001174053.2;extra_copy_number=0
CM058251.1	Liftoff	exon	3766298	3766426	.	-	.	ID=exon-NM_001174053.2-16;Parent=rna-NM_001174053.2;Dbxref=GeneID:12323,GenBank:NM_001174053.2,MGI:MGI:88257;gbkey=mRNA;gene=Camk2b;product=calcium/calmodulin-dependent protein kinase II%2C beta%2C transcript variant 1;transcript_id=NM_001174053.2;extra_copy_number=0
CM058251.1	Liftoff	exon	3769206	3769254	.	-	.	ID=exon-NM_001174053.2-15;Parent=rna-NM_001174053.2;Dbxref=GeneID:12323,GenBank:NM_001174053.2,MGI:MGI:88257;gbkey=mRNA;gene=Camk2b;product=calcium/calmodulin-dependent protein kinase II%2C beta%2C transcript variant 1;transcript_id=NM_001174053.2;extra_copy_number=0
CM058251.1	Liftoff	exon	3772034	3772105	.	-	.	ID=exon-NM_001174053.2-14;Parent=rna-NM_001174053.2;Dbxref=GeneID:12323,GenBank:NM_001174053.2,MGI:MGI:88257;gbkey=mRNA;gene=Camk2b;product=calcium/calmodulin-dependent protein kinase II%2C beta%2C transcript variant 1;transcript_id=NM_001174053.2;extra_copy_number=0
CM058251.1	Liftoff	exon	3772254	3772291	.	-	.	ID=exon-NM_001174053.2-13;Parent=rna-NM_001174053.2;Dbxref=GeneID:12323,GenBank:NM_001174053.2,MGI:MGI:88257;gbkey=mRNA;gene=Camk2b;product=calcium/calmodulin-dependent protein kinase II%2C beta%2C transcript variant 1;transcript_id=NM_001174053.2;extra_copy_number=0
CM058251.1	Liftoff	exon	3777635	3777677	.	-	.	ID=exon-NM_001174053.2-12;Parent=rna-NM_001174053.2;Dbxref=GeneID:12323,GenBank:NM_001174053.2,MGI:MGI:88257;gbkey=mRNA;gene=Camk2b;product=calcium/calmodulin-dependent protein kinase II%2C beta%2C transcript variant 1;transcript_id=NM_001174053.2;extra_copy_number=0
CM058251.1	Liftoff	exon	3778489	3778572	.	-	.	ID=exon-NM_001174053.2-11;Parent=rna-NM_001174053.2;Dbxref=GeneID:12323,GenBank:NM_001174053.2,MGI:MGI:88257;gbkey=mRNA;gene=Camk2b;product=calcium/calmodulin-dependent protein kinase II%2C beta%2C transcript variant 1;transcript_id=NM_001174053.2;extra_copy_number=0
CM058251.1	Liftoff	exon	3778866	3778988	.	-	.	ID=exon-NM_001174053.2-10;Parent=rna-NM_001174053.2;Dbxref=GeneID:12323,GenBank:NM_001174053.2,MGI:MGI:88257;gbkey=mRNA;gene=Camk2b;product=calcium/calmodulin-dependent protein kinase II%2C beta%2C transcript variant 1;transcript_id=NM_001174053.2;extra_copy_number=0
CM058251.1	Liftoff	exon	3779108	3779202	.	-	.	ID=exon-NM_001174053.2-9;Parent=rna-NM_001174053.2;Dbxref=GeneID:12323,GenBank:NM_001174053.2,MGI:MGI:88257;gbkey=mRNA;gene=Camk2b;product=calcium/calmodulin-dependent protein kinase II%2C beta%2C transcript variant 1;transcript_id=NM_001174053.2;extra_copy_number=0
CM058251.1	Liftoff	exon	3779697	3779780	.	-	.	ID=exon-NM_001174053.2-8;Parent=rna-NM_001174053.2;Dbxref=GeneID:12323,GenBank:NM_001174053.2,MGI:MGI:88257;gbkey=mRNA;gene=Camk2b;product=calcium/calmodulin-dependent protein kinase II%2C beta%2C transcript variant 1;transcript_id=NM_001174053.2;extra_copy_number=0
CM058251.1	Liftoff	exon	3779854	3779956	.	-	.	ID=exon-NM_001174053.2-7;Parent=rna-NM_001174053.2;Dbxref=GeneID:12323,GenBank:NM_001174053.2,MGI:MGI:88257;gbkey=mRNA;gene=Camk2b;product=calcium/calmodulin-dependent protein kinase II%2C beta%2C transcript variant 1;transcript_id=NM_001174053.2;extra_copy_number=0
CM058251.1	Liftoff	exon	3782354	3782426	.	-	.	ID=exon-NM_001174053.2-6;Parent=rna-NM_001174053.2;Dbxref=GeneID:12323,GenBank:NM_001174053.2,MGI:MGI:88257;gbkey=mRNA;gene=Camk2b;product=calcium/calmodulin-dependent protein kinase II%2C beta%2C transcript variant 1;transcript_id=NM_001174053.2;extra_copy_number=0
CM058251.1	Liftoff	exon	3787427	3787492	.	-	.	ID=exon-NM_001174053.2-5;Parent=rna-NM_001174053.2;Dbxref=GeneID:12323,GenBank:NM_001174053.2,MGI:MGI:88257;gbkey=mRNA;gene=Camk2b;product=calcium/calmodulin-dependent protein kinase II%2C beta%2C transcript variant 1;transcript_id=NM_001174053.2;extra_copy_number=0
CM058251.1	Liftoff	exon	3790844	3790898	.	-	.	ID=exon-NM_001174053.2-4;Parent=rna-NM_001174053.2;Dbxref=GeneID:12323,GenBank:NM_001174053.2,MGI:MGI:88257;gbkey=mRNA;gene=Camk2b;product=calcium/calmodulin-dependent protein kinase II%2C beta%2C transcript variant 1;transcript_id=NM_001174053.2;extra_copy_number=0
CM058251.1	Liftoff	exon	3799105	3799164	.	-	.	ID=exon-NM_001174053.2-3;Parent=rna-NM_001174053.2;Dbxref=GeneID:12323,GenBank:NM_001174053.2,MGI:MGI:88257;gbkey=mRNA;gene=Camk2b;product=calcium/calmodulin-dependent protein kinase II%2C beta%2C transcript variant 1;transcript_id=NM_001174053.2;extra_copy_number=0
CM058251.1	Liftoff	exon	3812559	3812653	.	-	.	ID=exon-NM_001174053.2-2;Parent=rna-NM_001174053.2;Dbxref=GeneID:12323,GenBank:NM_001174053.2,MGI:MGI:88257;gbkey=mRNA;gene=Camk2b;product=calcium/calmodulin-dependent protein kinase II%2C beta%2C transcript variant 1;transcript_id=NM_001174053.2;extra_copy_number=0
CM058251.1	Liftoff	exon	3849161	3849311	.	-	.	ID=exon-NM_001174053.2-1;Parent=rna-NM_001174053.2;Dbxref=GeneID:12323,GenBank:NM_001174053.2,MGI:MGI:88257;gbkey=mRNA;gene=Camk2b;product=calcium/calmodulin-dependent protein kinase II%2C beta%2C transcript variant 1;transcript_id=NM_001174053.2;extra_copy_number=0
CM058251.1	Liftoff	CDS	3761751	3761983	.	-	.	ID=cds-NP_001167524.1;Parent=rna-NM_001174053.2;Dbxref=CCDS:CCDS48748.1,GeneID:12323,GenBank:NP_001167524.1,MGI:MGI:88257;Name=NP_001167524.1;Note=isoform 1 is encoded by transcript variant 1;gbkey=CDS;gene=Camk2b;product=calcium/calmodulin-dependent protein kinase type II subunit beta isoform 1;protein_id=NP_001167524.1;extra_copy_number=0
CM058251.1	Liftoff	CDS	3762165	3762259	.	-	.	ID=cds-NP_001167524.1;Parent=rna-NM_001174053.2;Dbxref=CCDS:CCDS48748.1,GeneID:12323,GenBank:NP_001167524.1,MGI:MGI:88257;Name=NP_001167524.1;Note=isoform 1 is encoded by transcript variant 1;gbkey=CDS;gene=Camk2b;product=calcium/calmodulin-dependent protein kinase type II subunit beta isoform 1;protein_id=NP_001167524.1;extra_copy_number=0
CM058251.1	Liftoff	CDS	3762346	3762421	.	-	.	ID=cds-NP_001167524.1;Parent=rna-NM_001174053.2;Dbxref=CCDS:CCDS48748.1,GeneID:12323,GenBank:NP_001167524.1,MGI:MGI:88257;Name=NP_001167524.1;Note=isoform 1 is encoded by transcript variant 1;gbkey=CDS;gene=Camk2b;product=calcium/calmodulin-dependent protein kinase type II subunit beta isoform 1;protein_id=NP_001167524.1;extra_copy_number=0
CM058251.1	Liftoff	CDS	3766298	3766426	.	-	.	ID=cds-NP_001167524.1;Parent=rna-NM_001174053.2;Dbxref=CCDS:CCDS48748.1,GeneID:12323,GenBank:NP_001167524.1,MGI:MGI:88257;Name=NP_001167524.1;Note=isoform 1 is encoded by transcript variant 1;gbkey=CDS;gene=Camk2b;product=calcium/calmodulin-dependent protein kinase type II subunit beta isoform 1;protein_id=NP_001167524.1;extra_copy_number=0
CM058251.1	Liftoff	CDS	3769206	3769254	.	-	.	ID=cds-NP_001167524.1;Parent=rna-NM_001174053.2;Dbxref=CCDS:CCDS48748.1,GeneID:12323,GenBank:NP_001167524.1,MGI:MGI:88257;Name=NP_001167524.1;Note=isoform 1 is encoded by transcript variant 1;gbkey=CDS;gene=Camk2b;product=calcium/calmodulin-dependent protein kinase type II subunit beta isoform 1;protein_id=NP_001167524.1;extra_copy_number=0
CM058251.1	Liftoff	CDS	3772034	3772105	.	-	.	ID=cds-NP_001167524.1;Parent=rna-NM_001174053.2;Dbxref=CCDS:CCDS48748.1,GeneID:12323,GenBank:NP_001167524.1,MGI:MGI:88257;Name=NP_001167524.1;Note=isoform 1 is encoded by transcript variant 1;gbkey=CDS;gene=Camk2b;product=calcium/calmodulin-dependent protein kinase type II subunit beta isoform 1;protein_id=NP_001167524.1;extra_copy_number=0
CM058251.1	Liftoff	CDS	3772254	3772291	.	-	.	ID=cds-NP_001167524.1;Parent=rna-NM_001174053.2;Dbxref=CCDS:CCDS48748.1,GeneID:12323,GenBank:NP_001167524.1,MGI:MGI:88257;Name=NP_001167524.1;Note=isoform 1 is encoded by transcript variant 1;gbkey=CDS;gene=Camk2b;product=calcium/calmodulin-dependent protein kinase type II subunit beta isoform 1;protein_id=NP_001167524.1;extra_copy_number=0
CM058251.1	Liftoff	CDS	3777635	3777677	.	-	.	ID=cds-NP_001167524.1;Parent=rna-NM_001174053.2;Dbxref=CCDS:CCDS48748.1,GeneID:12323,GenBank:NP_001167524.1,MGI:MGI:88257;Name=NP_001167524.1;Note=isoform 1 is encoded by transcript variant 1;gbkey=CDS;gene=Camk2b;product=calcium/calmodulin-dependent protein kinase type II subunit beta isoform 1;protein_id=NP_001167524.1;extra_copy_number=0
CM058251.1	Liftoff	CDS	3778489	3778572	.	-	.	ID=cds-NP_001167524.1;Parent=rna-NM_001174053.2;Dbxref=CCDS:CCDS48748.1,GeneID:12323,GenBank:NP_001167524.1,MGI:MGI:88257;Name=NP_001167524.1;Note=isoform 1 is encoded by transcript variant 1;gbkey=CDS;gene=Camk2b;product=calcium/calmodulin-dependent protein kinase type II subunit beta isoform 1;protein_id=NP_001167524.1;extra_copy_number=0
CM058251.1	Liftoff	CDS	3778866	3778988	.	-	.	ID=cds-NP_001167524.1;Parent=rna-NM_001174053.2;Dbxref=CCDS:CCDS48748.1,GeneID:12323,GenBank:NP_001167524.1,MGI:MGI:88257;Name=NP_001167524.1;Note=isoform 1 is encoded by transcript variant 1;gbkey=CDS;gene=Camk2b;product=calcium/calmodulin-dependent protein kinase type II subunit beta isoform 1;protein_id=NP_001167524.1;extra_copy_number=0
CM058251.1	Liftoff	CDS	3779108	3779202	.	-	.	ID=cds-NP_001167524.1;Parent=rna-NM_001174053.2;Dbxref=CCDS:CCDS48748.1,GeneID:12323,GenBank:NP_001167524.1,MGI:MGI:88257;Name=NP_001167524.1;Note=isoform 1 is encoded by transcript variant 1;gbkey=CDS;gene=Camk2b;product=calcium/calmodulin-dependent protein kinase type II subunit beta isoform 1;protein_id=NP_001167524.1;extra_copy_number=0
CM058251.1	Liftoff	CDS	3779697	3779780	.	-	.	ID=cds-NP_001167524.1;Parent=rna-NM_001174053.2;Dbxref=CCDS:CCDS48748.1,GeneID:12323,GenBank:NP_001167524.1,MGI:MGI:88257;Name=NP_001167524.1;Note=isoform 1 is encoded by transcript variant 1;gbkey=CDS;gene=Camk2b;product=calcium/calmodulin-dependent protein kinase type II subunit beta isoform 1;protein_id=NP_001167524.1;extra_copy_number=0
CM058251.1	Liftoff	CDS	3779854	3779956	.	-	.	ID=cds-NP_001167524.1;Parent=rna-NM_001174053.2;Dbxref=CCDS:CCDS48748.1,GeneID:12323,GenBank:NP_001167524.1,MGI:MGI:88257;Name=NP_001167524.1;Note=isoform 1 is encoded by transcript variant 1;gbkey=CDS;gene=Camk2b;product=calcium/calmodulin-dependent protein kinase type II subunit beta isoform 1;protein_id=NP_001167524.1;extra_copy_number=0
CM058251.1	Liftoff	CDS	3782354	3782426	.	-	.	ID=cds-NP_001167524.1;Parent=rna-NM_001174053.2;Dbxref=CCDS:CCDS48748.1,GeneID:12323,GenBank:NP_001167524.1,MGI:MGI:88257;Name=NP_001167524.1;Note=isoform 1 is encoded by transcript variant 1;gbkey=CDS;gene=Camk2b;product=calcium/calmodulin-dependent protein kinase type II subunit beta isoform 1;protein_id=NP_001167524.1;extra_copy_number=0
CM058251.1	Liftoff	CDS	3787427	3787492	.	-	.	ID=cds-NP_001167524.1;Parent=rna-NM_001174053.2;Dbxref=CCDS:CCDS48748.1,GeneID:12323,GenBank:NP_001167524.1,MGI:MGI:88257;Name=NP_001167524.1;Note=isoform 1 is encoded by transcript variant 1;gbkey=CDS;gene=Camk2b;product=calcium/calmodulin-dependent protein kinase type II subunit beta isoform 1;protein_id=NP_001167524.1;extra_copy_number=0
CM058251.1	Liftoff	CDS	3790844	3790898	.	-	.	ID=cds-NP_001167524.1;Parent=rna-NM_001174053.2;Dbxref=CCDS:CCDS48748.1,GeneID:12323,GenBank:NP_001167524.1,MGI:MGI:88257;Name=NP_001167524.1;Note=isoform 1 is encoded by transcript variant 1;gbkey=CDS;gene=Camk2b;product=calcium/calmodulin-dependent protein kinase type II subunit beta isoform 1;protein_id=NP_001167524.1;extra_copy_number=0
CM058251.1	Liftoff	CDS	3799105	3799164	.	-	.	ID=cds-NP_001167524.1;Parent=rna-NM_001174053.2;Dbxref=CCDS:CCDS48748.1,GeneID:12323,GenBank:NP_001167524.1,MGI:MGI:88257;Name=NP_001167524.1;Note=isoform 1 is encoded by transcript variant 1;gbkey=CDS;gene=Camk2b;product=calcium/calmodulin-dependent protein kinase type II subunit beta isoform 1;protein_id=NP_001167524.1;extra_copy_number=0
CM058251.1	Liftoff	CDS	3812559	3812653	.	-	.	ID=cds-NP_001167524.1;Parent=rna-NM_001174053.2;Dbxref=CCDS:CCDS48748.1,GeneID:12323,GenBank:NP_001167524.1,MGI:MGI:88257;Name=NP_001167524.1;Note=isoform 1 is encoded by transcript variant 1;gbkey=CDS;gene=Camk2b;product=calcium/calmodulin-dependent protein kinase type II subunit beta isoform 1;protein_id=NP_001167524.1;extra_copy_number=0
CM058251.1	Liftoff	CDS	3849161	3849225	.	-	.	ID=cds-NP_001167524.1;Parent=rna-NM_001174053.2;Dbxref=CCDS:CCDS48748.1,GeneID:12323,GenBank:NP_001167524.1,MGI:MGI:88257;Name=NP_001167524.1;Note=isoform 1 is encoded by transcript variant 1;gbkey=CDS;gene=Camk2b;product=calcium/calmodulin-dependent protein kinase type II subunit beta isoform 1;protein_id=NP_001167524.1;extra_copy_number=0
CM058251.1	Liftoff	mRNA	3759189	3849311	.	-	.	ID=rna-NM_001174054.2;Parent=gene-Camk2b;Dbxref=GeneID:12323,GenBank:NM_001174054.2,MGI:MGI:88257;Name=NM_001174054.2;gbkey=mRNA;gene=Camk2b;product=calcium/calmodulin-dependent protein kinase II%2C beta%2C transcript variant 3;transcript_id=NM_001174054.2;matches_ref_protein=True;valid_ORF=True;extra_copy_number=0
CM058251.1	Liftoff	exon	3759189	3761359	.	-	.	ID=exon-NM_001174054.2-21;Parent=rna-NM_001174054.2;Dbxref=GeneID:12323,GenBank:NM_001174054.2,MGI:MGI:88257;gbkey=mRNA;gene=Camk2b;product=calcium/calmodulin-dependent protein kinase II%2C beta%2C transcript variant 3;transcript_id=NM_001174054.2;extra_copy_number=0
CM058251.1	Liftoff	exon	3761750	3761983	.	-	.	ID=exon-NM_001174054.2-20;Parent=rna-NM_001174054.2;Dbxref=GeneID:12323,GenBank:NM_001174054.2,MGI:MGI:88257;gbkey=mRNA;gene=Camk2b;product=calcium/calmodulin-dependent protein kinase II%2C beta%2C transcript variant 3;transcript_id=NM_001174054.2;extra_copy_number=0
CM058251.1	Liftoff	exon	3762165	3762259	.	-	.	ID=exon-NM_001174054.2-19;Parent=rna-NM_001174054.2;Dbxref=GeneID:12323,GenBank:NM_001174054.2,MGI:MGI:88257;gbkey=mRNA;gene=Camk2b;product=calcium/calmodulin-dependent protein kinase II%2C beta%2C transcript variant 3;transcript_id=NM_001174054.2;extra_copy_number=0
CM058251.1	Liftoff	exon	3762346	3762421	.	-	.	ID=exon-NM_001174054.2-18;Parent=rna-NM_001174054.2;Dbxref=GeneID:12323,GenBank:NM_001174054.2,MGI:MGI:88257;gbkey=mRNA;gene=Camk2b;product=calcium/calmodulin-dependent protein kinase II%2C beta%2C transcript variant 3;transcript_id=NM_001174054.2;extra_copy_number=0
CM058251.1	Liftoff	exon	3769206	3769254	.	-	.	ID=exon-NM_001174054.2-17;Parent=rna-NM_001174054.2;Dbxref=GeneID:12323,GenBank:NM_001174054.2,MGI:MGI:88257;gbkey=mRNA;gene=Camk2b;product=calcium/calmodulin-dependent protein kinase II%2C beta%2C transcript variant 3;transcript_id=NM_001174054.2;extra_copy_number=0
CM058251.1	Liftoff	exon	3770603	3770647	.	-	.	ID=exon-NM_001174054.2-16;Parent=rna-NM_001174054.2;Dbxref=GeneID:12323,GenBank:NM_001174054.2,MGI:MGI:88257;gbkey=mRNA;gene=Camk2b;product=calcium/calmodulin-dependent protein kinase II%2C beta%2C transcript variant 3;transcript_id=NM_001174054.2;extra_copy_number=0
CM058251.1	Liftoff	exon	3772034	3772105	.	-	.	ID=exon-NM_001174054.2-15;Parent=rna-NM_001174054.2;Dbxref=GeneID:12323,GenBank:NM_001174054.2,MGI:MGI:88257;gbkey=mRNA;gene=Camk2b;product=calcium/calmodulin-dependent protein kinase II%2C beta%2C transcript variant 3;transcript_id=NM_001174054.2;extra_copy_number=0
CM058251.1	Liftoff	exon	3772254	3772294	.	-	.	ID=exon-NM_001174054.2-14;Parent=rna-NM_001174054.2;Dbxref=GeneID:12323,GenBank:NM_001174054.2,MGI:MGI:88257;gbkey=mRNA;gene=Camk2b;product=calcium/calmodulin-dependent protein kinase II%2C beta%2C transcript variant 3;transcript_id=NM_001174054.2;extra_copy_number=0
CM058251.1	Liftoff	exon	3777635	3777677	.	-	.	ID=exon-NM_001174054.2-13;Parent=rna-NM_001174054.2;Dbxref=GeneID:12323,GenBank:NM_001174054.2,MGI:MGI:88257;gbkey=mRNA;gene=Camk2b;product=calcium/calmodulin-dependent protein kinase II%2C beta%2C transcript variant 3;transcript_id=NM_001174054.2;extra_copy_number=0
CM058251.1	Liftoff	exon	3778489	3778572	.	-	.	ID=exon-NM_001174054.2-12;Parent=rna-NM_001174054.2;Dbxref=GeneID:12323,GenBank:NM_001174054.2,MGI:MGI:88257;gbkey=mRNA;gene=Camk2b;product=calcium/calmodulin-dependent protein kinase II%2C beta%2C transcript variant 3;transcript_id=NM_001174054.2;extra_copy_number=0
CM058251.1	Liftoff	exon	3778866	3778988	.	-	.	ID=exon-NM_001174054.2-11;Parent=rna-NM_001174054.2;Dbxref=GeneID:12323,GenBank:NM_001174054.2,MGI:MGI:88257;gbkey=mRNA;gene=Camk2b;product=calcium/calmodulin-dependent protein kinase II%2C beta%2C transcript variant 3;transcript_id=NM_001174054.2;extra_copy_number=0
CM058251.1	Liftoff	exon	3779108	3779202	.	-	.	ID=exon-NM_001174054.2-10;Parent=rna-NM_001174054.2;Dbxref=GeneID:12323,GenBank:NM_001174054.2,MGI:MGI:88257;gbkey=mRNA;gene=Camk2b;product=calcium/calmodulin-dependent protein kinase II%2C beta%2C transcript variant 3;transcript_id=NM_001174054.2;extra_copy_number=0
CM058251.1	Liftoff	exon	3779470	3779502	.	-	.	ID=exon-NM_001174054.2-9;Parent=rna-NM_001174054.2;Dbxref=GeneID:12323,GenBank:NM_001174054.2,MGI:MGI:88257;gbkey=mRNA;gene=Camk2b;product=calcium/calmodulin-dependent protein kinase II%2C beta%2C transcript variant 3;transcript_id=NM_001174054.2;extra_copy_number=0
CM058251.1	Liftoff	exon	3779697	3779780	.	-	.	ID=exon-NM_001174054.2-8;Parent=rna-NM_001174054.2;Dbxref=GeneID:12323,GenBank:NM_001174054.2,MGI:MGI:88257;gbkey=mRNA;gene=Camk2b;product=calcium/calmodulin-dependent protein kinase II%2C beta%2C transcript variant 3;transcript_id=NM_001174054.2;extra_copy_number=0
CM058251.1	Liftoff	exon	3779854	3779956	.	-	.	ID=exon-NM_001174054.2-7;Parent=rna-NM_001174054.2;Dbxref=GeneID:12323,GenBank:NM_001174054.2,MGI:MGI:88257;gbkey=mRNA;gene=Camk2b;product=calcium/calmodulin-dependent protein kinase II%2C beta%2C transcript variant 3;transcript_id=NM_001174054.2;extra_copy_number=0
CM058251.1	Liftoff	exon	3782354	3782426	.	-	.	ID=exon-NM_001174054.2-6;Parent=rna-NM_001174054.2;Dbxref=GeneID:12323,GenBank:NM_001174054.2,MGI:MGI:88257;gbkey=mRNA;gene=Camk2b;product=calcium/calmodulin-dependent protein kinase II%2C beta%2C transcript variant 3;transcript_id=NM_001174054.2;extra_copy_number=0
CM058251.1	Liftoff	exon	3787427	3787492	.	-	.	ID=exon-NM_001174054.2-5;Parent=rna-NM_001174054.2;Dbxref=GeneID:12323,GenBank:NM_001174054.2,MGI:MGI:88257;gbkey=mRNA;gene=Camk2b;product=calcium/calmodulin-dependent protein kinase II%2C beta%2C transcript variant 3;transcript_id=NM_001174054.2;extra_copy_number=0
CM058251.1	Liftoff	exon	3790844	3790898	.	-	.	ID=exon-NM_001174054.2-4;Parent=rna-NM_001174054.2;Dbxref=GeneID:12323,GenBank:NM_001174054.2,MGI:MGI:88257;gbkey=mRNA;gene=Camk2b;product=calcium/calmodulin-dependent protein kinase II%2C beta%2C transcript variant 3;transcript_id=NM_001174054.2;extra_copy_number=0
CM058251.1	Liftoff	exon	3799105	3799164	.	-	.	ID=exon-NM_001174054.2-3;Parent=rna-NM_001174054.2;Dbxref=GeneID:12323,GenBank:NM_001174054.2,MGI:MGI:88257;gbkey=mRNA;gene=Camk2b;product=calcium/calmodulin-dependent protein kinase II%2C beta%2C transcript variant 3;transcript_id=NM_001174054.2;extra_copy_number=0
CM058251.1	Liftoff	exon	3812559	3812653	.	-	.	ID=exon-NM_001174054.2-2;Parent=rna-NM_001174054.2;Dbxref=GeneID:12323,GenBank:NM_001174054.2,MGI:MGI:88257;gbkey=mRNA;gene=Camk2b;product=calcium/calmodulin-dependent protein kinase II%2C beta%2C transcript variant 3;transcript_id=NM_001174054.2;extra_copy_number=0
CM058251.1	Liftoff	exon	3849161	3849311	.	-	.	ID=exon-NM_001174054.2-1;Parent=rna-NM_001174054.2;Dbxref=GeneID:12323,GenBank:NM_001174054.2,MGI:MGI:88257;gbkey=mRNA;gene=Camk2b;product=calcium/calmodulin-dependent protein kinase II%2C beta%2C transcript variant 3;transcript_id=NM_001174054.2;extra_copy_number=0
CM058251.1	Liftoff	CDS	3761751	3761983	.	-	.	ID=cds-NP_001167525.1;Parent=rna-NM_001174054.2;Dbxref=CCDS:CCDS48749.1,GeneID:12323,GenBank:NP_001167525.1,MGI:MGI:88257;Name=NP_001167525.1;Note=isoform 3 is encoded by transcript variant 3;gbkey=CDS;gene=Camk2b;product=calcium/calmodulin-dependent protein kinase type II subunit beta isoform 3;protein_id=NP_001167525.1;extra_copy_number=0
CM058251.1	Liftoff	CDS	3762165	3762259	.	-	.	ID=cds-NP_001167525.1;Parent=rna-NM_001174054.2;Dbxref=CCDS:CCDS48749.1,GeneID:12323,GenBank:NP_001167525.1,MGI:MGI:88257;Name=NP_001167525.1;Note=isoform 3 is encoded by transcript variant 3;gbkey=CDS;gene=Camk2b;product=calcium/calmodulin-dependent protein kinase type II subunit beta isoform 3;protein_id=NP_001167525.1;extra_copy_number=0
CM058251.1	Liftoff	CDS	3762346	3762421	.	-	.	ID=cds-NP_001167525.1;Parent=rna-NM_001174054.2;Dbxref=CCDS:CCDS48749.1,GeneID:12323,GenBank:NP_001167525.1,MGI:MGI:88257;Name=NP_001167525.1;Note=isoform 3 is encoded by transcript variant 3;gbkey=CDS;gene=Camk2b;product=calcium/calmodulin-dependent protein kinase type II subunit beta isoform 3;protein_id=NP_001167525.1;extra_copy_number=0
CM058251.1	Liftoff	CDS	3769206	3769254	.	-	.	ID=cds-NP_001167525.1;Parent=rna-NM_001174054.2;Dbxref=CCDS:CCDS48749.1,GeneID:12323,GenBank:NP_001167525.1,MGI:MGI:88257;Name=NP_001167525.1;Note=isoform 3 is encoded by transcript variant 3;gbkey=CDS;gene=Camk2b;product=calcium/calmodulin-dependent protein kinase type II subunit beta isoform 3;protein_id=NP_001167525.1;extra_copy_number=0
CM058251.1	Liftoff	CDS	3770603	3770647	.	-	.	ID=cds-NP_001167525.1;Parent=rna-NM_001174054.2;Dbxref=CCDS:CCDS48749.1,GeneID:12323,GenBank:NP_001167525.1,MGI:MGI:88257;Name=NP_001167525.1;Note=isoform 3 is encoded by transcript variant 3;gbkey=CDS;gene=Camk2b;product=calcium/calmodulin-dependent protein kinase type II subunit beta isoform 3;protein_id=NP_001167525.1;extra_copy_number=0
CM058251.1	Liftoff	CDS	3772034	3772105	.	-	.	ID=cds-NP_001167525.1;Parent=rna-NM_001174054.2;Dbxref=CCDS:CCDS48749.1,GeneID:12323,GenBank:NP_001167525.1,MGI:MGI:88257;Name=NP_001167525.1;Note=isoform 3 is encoded by transcript variant 3;gbkey=CDS;gene=Camk2b;product=calcium/calmodulin-dependent protein kinase type II subunit beta isoform 3;protein_id=NP_001167525.1;extra_copy_number=0
CM058251.1	Liftoff	CDS	3772254	3772294	.	-	.	ID=cds-NP_001167525.1;Parent=rna-NM_001174054.2;Dbxref=CCDS:CCDS48749.1,GeneID:12323,GenBank:NP_001167525.1,MGI:MGI:88257;Name=NP_001167525.1;Note=isoform 3 is encoded by transcript variant 3;gbkey=CDS;gene=Camk2b;product=calcium/calmodulin-dependent protein kinase type II subunit beta isoform 3;protein_id=NP_001167525.1;extra_copy_number=0
CM058251.1	Liftoff	CDS	3777635	3777677	.	-	.	ID=cds-NP_001167525.1;Parent=rna-NM_001174054.2;Dbxref=CCDS:CCDS48749.1,GeneID:12323,GenBank:NP_001167525.1,MGI:MGI:88257;Name=NP_001167525.1;Note=isoform 3 is encoded by transcript variant 3;gbkey=CDS;gene=Camk2b;product=calcium/calmodulin-dependent protein kinase type II subunit beta isoform 3;protein_id=NP_001167525.1;extra_copy_number=0
CM058251.1	Liftoff	CDS	3778489	3778572	.	-	.	ID=cds-NP_001167525.1;Parent=rna-NM_001174054.2;Dbxref=CCDS:CCDS48749.1,GeneID:12323,GenBank:NP_001167525.1,MGI:MGI:88257;Name=NP_001167525.1;Note=isoform 3 is encoded by transcript variant 3;gbkey=CDS;gene=Camk2b;product=calcium/calmodulin-dependent protein kinase type II subunit beta isoform 3;protein_id=NP_001167525.1;extra_copy_number=0
CM058251.1	Liftoff	CDS	3778866	3778988	.	-	.	ID=cds-NP_001167525.1;Parent=rna-NM_001174054.2;Dbxref=CCDS:CCDS48749.1,GeneID:12323,GenBank:NP_001167525.1,MGI:MGI:88257;Name=NP_001167525.1;Note=isoform 3 is encoded by transcript variant 3;gbkey=CDS;gene=Camk2b;product=calcium/calmodulin-dependent protein kinase type II subunit beta isoform 3;protein_id=NP_001167525.1;extra_copy_number=0
CM058251.1	Liftoff	CDS	3779108	3779202	.	-	.	ID=cds-NP_001167525.1;Parent=rna-NM_001174054.2;Dbxref=CCDS:CCDS48749.1,GeneID:12323,GenBank:NP_001167525.1,MGI:MGI:88257;Name=NP_001167525.1;Note=isoform 3 is encoded by transcript variant 3;gbkey=CDS;gene=Camk2b;product=calcium/calmodulin-dependent protein kinase type II subunit beta isoform 3;protein_id=NP_001167525.1;extra_copy_number=0
CM058251.1	Liftoff	CDS	3779470	3779502	.	-	.	ID=cds-NP_001167525.1;Parent=rna-NM_001174054.2;Dbxref=CCDS:CCDS48749.1,GeneID:12323,GenBank:NP_001167525.1,MGI:MGI:88257;Name=NP_001167525.1;Note=isoform 3 is encoded by transcript variant 3;gbkey=CDS;gene=Camk2b;product=calcium/calmodulin-dependent protein kinase type II subunit beta isoform 3;protein_id=NP_001167525.1;extra_copy_number=0
CM058251.1	Liftoff	CDS	3779697	3779780	.	-	.	ID=cds-NP_001167525.1;Parent=rna-NM_001174054.2;Dbxref=CCDS:CCDS48749.1,GeneID:12323,GenBank:NP_001167525.1,MGI:MGI:88257;Name=NP_001167525.1;Note=isoform 3 is encoded by transcript variant 3;gbkey=CDS;gene=Camk2b;product=calcium/calmodulin-dependent protein kinase type II subunit beta isoform 3;protein_id=NP_001167525.1;extra_copy_number=0
CM058251.1	Liftoff	CDS	3779854	3779956	.	-	.	ID=cds-NP_001167525.1;Parent=rna-NM_001174054.2;Dbxref=CCDS:CCDS48749.1,GeneID:12323,GenBank:NP_001167525.1,MGI:MGI:88257;Name=NP_001167525.1;Note=isoform 3 is encoded by transcript variant 3;gbkey=CDS;gene=Camk2b;product=calcium/calmodulin-dependent protein kinase type II subunit beta isoform 3;protein_id=NP_001167525.1;extra_copy_number=0
CM058251.1	Liftoff	CDS	3782354	3782426	.	-	.	ID=cds-NP_001167525.1;Parent=rna-NM_001174054.2;Dbxref=CCDS:CCDS48749.1,GeneID:12323,GenBank:NP_001167525.1,MGI:MGI:88257;Name=NP_001167525.1;Note=isoform 3 is encoded by transcript variant 3;gbkey=CDS;gene=Camk2b;product=calcium/calmodulin-dependent protein kinase type II subunit beta isoform 3;protein_id=NP_001167525.1;extra_copy_number=0
CM058251.1	Liftoff	CDS	3787427	3787492	.	-	.	ID=cds-NP_001167525.1;Parent=rna-NM_001174054.2;Dbxref=CCDS:CCDS48749.1,GeneID:12323,GenBank:NP_001167525.1,MGI:MGI:88257;Name=NP_001167525.1;Note=isoform 3 is encoded by transcript variant 3;gbkey=CDS;gene=Camk2b;product=calcium/calmodulin-dependent protein kinase type II subunit beta isoform 3;protein_id=NP_001167525.1;extra_copy_number=0
CM058251.1	Liftoff	CDS	3790844	3790898	.	-	.	ID=cds-NP_001167525.1;Parent=rna-NM_001174054.2;Dbxref=CCDS:CCDS48749.1,GeneID:12323,GenBank:NP_001167525.1,MGI:MGI:88257;Name=NP_001167525.1;Note=isoform 3 is encoded by transcript variant 3;gbkey=CDS;gene=Camk2b;product=calcium/calmodulin-dependent protein kinase type II subunit beta isoform 3;protein_id=NP_001167525.1;extra_copy_number=0
CM058251.1	Liftoff	CDS	3799105	3799164	.	-	.	ID=cds-NP_001167525.1;Parent=rna-NM_001174054.2;Dbxref=CCDS:CCDS48749.1,GeneID:12323,GenBank:NP_001167525.1,MGI:MGI:88257;Name=NP_001167525.1;Note=isoform 3 is encoded by transcript variant 3;gbkey=CDS;gene=Camk2b;product=calcium/calmodulin-dependent protein kinase type II subunit beta isoform 3;protein_id=NP_001167525.1;extra_copy_number=0
CM058251.1	Liftoff	CDS	3812559	3812653	.	-	.	ID=cds-NP_001167525.1;Parent=rna-NM_001174054.2;Dbxref=CCDS:CCDS48749.1,GeneID:12323,GenBank:NP_001167525.1,MGI:MGI:88257;Name=NP_001167525.1;Note=isoform 3 is encoded by transcript variant 3;gbkey=CDS;gene=Camk2b;product=calcium/calmodulin-dependent protein kinase type II subunit beta isoform 3;protein_id=NP_001167525.1;extra_copy_number=0
CM058251.1	Liftoff	CDS	3849161	3849225	.	-	.	ID=cds-NP_001167525.1;Parent=rna-NM_001174054.2;Dbxref=CCDS:CCDS48749.1,GeneID:12323,GenBank:NP_001167525.1,MGI:MGI:88257;Name=NP_001167525.1;Note=isoform 3 is encoded by transcript variant 3;gbkey=CDS;gene=Camk2b;product=calcium/calmodulin-dependent protein kinase type II subunit beta isoform 3;protein_id=NP_001167525.1;extra_copy_number=0
CM058251.1	Liftoff	mRNA	3759189	3849311	.	-	.	ID=rna-NM_001417428.1;Parent=gene-Camk2b;Dbxref=GeneID:12323,GenBank:NM_001417428.1,MGI:MGI:88257;Name=NM_001417428.1;gbkey=mRNA;gene=Camk2b;product=calcium/calmodulin-dependent protein kinase II%2C beta%2C transcript variant 4;transcript_id=NM_001417428.1;matches_ref_protein=True;valid_ORF=True;extra_copy_number=0
CM058251.1	Liftoff	exon	3759189	3761359	.	-	.	ID=exon-NM_001417428.1-19;Parent=rna-NM_001417428.1;Dbxref=GeneID:12323,GenBank:NM_001417428.1,MGI:MGI:88257;gbkey=mRNA;gene=Camk2b;product=calcium/calmodulin-dependent protein kinase II%2C beta%2C transcript variant 4;transcript_id=NM_001417428.1;extra_copy_number=0
CM058251.1	Liftoff	exon	3761750	3761983	.	-	.	ID=exon-NM_001417428.1-18;Parent=rna-NM_001417428.1;Dbxref=GeneID:12323,GenBank:NM_001417428.1,MGI:MGI:88257;gbkey=mRNA;gene=Camk2b;product=calcium/calmodulin-dependent protein kinase II%2C beta%2C transcript variant 4;transcript_id=NM_001417428.1;extra_copy_number=0
CM058251.1	Liftoff	exon	3762165	3762181	.	-	.	ID=exon-NM_001417428.1-17;Parent=rna-NM_001417428.1;Dbxref=GeneID:12323,GenBank:NM_001417428.1,MGI:MGI:88257;gbkey=mRNA;gene=Camk2b;product=calcium/calmodulin-dependent protein kinase II%2C beta%2C transcript variant 4;transcript_id=NM_001417428.1;extra_copy_number=0
CM058251.1	Liftoff	exon	3762346	3762421	.	-	.	ID=exon-NM_001417428.1-16;Parent=rna-NM_001417428.1;Dbxref=GeneID:12323,GenBank:NM_001417428.1,MGI:MGI:88257;gbkey=mRNA;gene=Camk2b;product=calcium/calmodulin-dependent protein kinase II%2C beta%2C transcript variant 4;transcript_id=NM_001417428.1;extra_copy_number=0
CM058251.1	Liftoff	exon	3769206	3769254	.	-	.	ID=exon-NM_001417428.1-15;Parent=rna-NM_001417428.1;Dbxref=GeneID:12323,GenBank:NM_001417428.1,MGI:MGI:88257;gbkey=mRNA;gene=Camk2b;product=calcium/calmodulin-dependent protein kinase II%2C beta%2C transcript variant 4;transcript_id=NM_001417428.1;extra_copy_number=0
CM058251.1	Liftoff	exon	3772034	3772105	.	-	.	ID=exon-NM_001417428.1-14;Parent=rna-NM_001417428.1;Dbxref=GeneID:12323,GenBank:NM_001417428.1,MGI:MGI:88257;gbkey=mRNA;gene=Camk2b;product=calcium/calmodulin-dependent protein kinase II%2C beta%2C transcript variant 4;transcript_id=NM_001417428.1;extra_copy_number=0
CM058251.1	Liftoff	exon	3772254	3772294	.	-	.	ID=exon-NM_001417428.1-13;Parent=rna-NM_001417428.1;Dbxref=GeneID:12323,GenBank:NM_001417428.1,MGI:MGI:88257;gbkey=mRNA;gene=Camk2b;product=calcium/calmodulin-dependent protein kinase II%2C beta%2C transcript variant 4;transcript_id=NM_001417428.1;extra_copy_number=0
CM058251.1	Liftoff	exon	3777635	3777677	.	-	.	ID=exon-NM_001417428.1-12;Parent=rna-NM_001417428.1;Dbxref=GeneID:12323,GenBank:NM_001417428.1,MGI:MGI:88257;gbkey=mRNA;gene=Camk2b;product=calcium/calmodulin-dependent protein kinase II%2C beta%2C transcript variant 4;transcript_id=NM_001417428.1;extra_copy_number=0
CM058251.1	Liftoff	exon	3778489	3778572	.	-	.	ID=exon-NM_001417428.1-11;Parent=rna-NM_001417428.1;Dbxref=GeneID:12323,GenBank:NM_001417428.1,MGI:MGI:88257;gbkey=mRNA;gene=Camk2b;product=calcium/calmodulin-dependent protein kinase II%2C beta%2C transcript variant 4;transcript_id=NM_001417428.1;extra_copy_number=0
CM058251.1	Liftoff	exon	3778866	3778988	.	-	.	ID=exon-NM_001417428.1-10;Parent=rna-NM_001417428.1;Dbxref=GeneID:12323,GenBank:NM_001417428.1,MGI:MGI:88257;gbkey=mRNA;gene=Camk2b;product=calcium/calmodulin-dependent protein kinase II%2C beta%2C transcript variant 4;transcript_id=NM_001417428.1;extra_copy_number=0
CM058251.1	Liftoff	exon	3779108	3779202	.	-	.	ID=exon-NM_001417428.1-9;Parent=rna-NM_001417428.1;Dbxref=GeneID:12323,GenBank:NM_001417428.1,MGI:MGI:88257;gbkey=mRNA;gene=Camk2b;product=calcium/calmodulin-dependent protein kinase II%2C beta%2C transcript variant 4;transcript_id=NM_001417428.1;extra_copy_number=0
CM058251.1	Liftoff	exon	3779697	3779780	.	-	.	ID=exon-NM_001417428.1-8;Parent=rna-NM_001417428.1;Dbxref=GeneID:12323,GenBank:NM_001417428.1,MGI:MGI:88257;gbkey=mRNA;gene=Camk2b;product=calcium/calmodulin-dependent protein kinase II%2C beta%2C transcript variant 4;transcript_id=NM_001417428.1;extra_copy_number=0
CM058251.1	Liftoff	exon	3779854	3779956	.	-	.	ID=exon-NM_001417428.1-7;Parent=rna-NM_001417428.1;Dbxref=GeneID:12323,GenBank:NM_001417428.1,MGI:MGI:88257;gbkey=mRNA;gene=Camk2b;product=calcium/calmodulin-dependent protein kinase II%2C beta%2C transcript variant 4;transcript_id=NM_001417428.1;extra_copy_number=0
CM058251.1	Liftoff	exon	3782354	3782426	.	-	.	ID=exon-NM_001417428.1-6;Parent=rna-NM_001417428.1;Dbxref=GeneID:12323,GenBank:NM_001417428.1,MGI:MGI:88257;gbkey=mRNA;gene=Camk2b;product=calcium/calmodulin-dependent protein kinase II%2C beta%2C transcript variant 4;transcript_id=NM_001417428.1;extra_copy_number=0
CM058251.1	Liftoff	exon	3787427	3787492	.	-	.	ID=exon-NM_001417428.1-5;Parent=rna-NM_001417428.1;Dbxref=GeneID:12323,GenBank:NM_001417428.1,MGI:MGI:88257;gbkey=mRNA;gene=Camk2b;product=calcium/calmodulin-dependent protein kinase II%2C beta%2C transcript variant 4;transcript_id=NM_001417428.1;extra_copy_number=0
CM058251.1	Liftoff	exon	3790844	3790898	.	-	.	ID=exon-NM_001417428.1-4;Parent=rna-NM_001417428.1;Dbxref=GeneID:12323,GenBank:NM_001417428.1,MGI:MGI:88257;gbkey=mRNA;gene=Camk2b;product=calcium/calmodulin-dependent protein kinase II%2C beta%2C transcript variant 4;transcript_id=NM_001417428.1;extra_copy_number=0
CM058251.1	Liftoff	exon	3799105	3799164	.	-	.	ID=exon-NM_001417428.1-3;Parent=rna-NM_001417428.1;Dbxref=GeneID:12323,GenBank:NM_001417428.1,MGI:MGI:88257;gbkey=mRNA;gene=Camk2b;product=calcium/calmodulin-dependent protein kinase II%2C beta%2C transcript variant 4;transcript_id=NM_001417428.1;extra_copy_number=0
CM058251.1	Liftoff	exon	3812559	3812653	.	-	.	ID=exon-NM_001417428.1-2;Parent=rna-NM_001417428.1;Dbxref=GeneID:12323,GenBank:NM_001417428.1,MGI:MGI:88257;gbkey=mRNA;gene=Camk2b;product=calcium/calmodulin-dependent protein kinase II%2C beta%2C transcript variant 4;transcript_id=NM_001417428.1;extra_copy_number=0
CM058251.1	Liftoff	exon	3849161	3849311	.	-	.	ID=exon-NM_001417428.1-1;Parent=rna-NM_001417428.1;Dbxref=GeneID:12323,GenBank:NM_001417428.1,MGI:MGI:88257;gbkey=mRNA;gene=Camk2b;product=calcium/calmodulin-dependent protein kinase II%2C beta%2C transcript variant 4;transcript_id=NM_001417428.1;extra_copy_number=0
CM058251.1	Liftoff	CDS	3761751	3761983	.	-	.	ID=cds-NP_001404357.1;Parent=rna-NM_001417428.1;Dbxref=GeneID:12323,GenBank:NP_001404357.1,MGI:MGI:88257;Name=NP_001404357.1;Note=isoform 4 is encoded by transcript variant 4;gbkey=CDS;gene=Camk2b;product=calcium/calmodulin-dependent protein kinase type II subunit beta isoform 4;protein_id=NP_001404357.1;extra_copy_number=0
CM058251.1	Liftoff	CDS	3762165	3762181	.	-	.	ID=cds-NP_001404357.1;Parent=rna-NM_001417428.1;Dbxref=GeneID:12323,GenBank:NP_001404357.1,MGI:MGI:88257;Name=NP_001404357.1;Note=isoform 4 is encoded by transcript variant 4;gbkey=CDS;gene=Camk2b;product=calcium/calmodulin-dependent protein kinase type II subunit beta isoform 4;protein_id=NP_001404357.1;extra_copy_number=0
CM058251.1	Liftoff	CDS	3762346	3762421	.	-	.	ID=cds-NP_001404357.1;Parent=rna-NM_001417428.1;Dbxref=GeneID:12323,GenBank:NP_001404357.1,MGI:MGI:88257;Name=NP_001404357.1;Note=isoform 4 is encoded by transcript variant 4;gbkey=CDS;gene=Camk2b;product=calcium/calmodulin-dependent protein kinase type II subunit beta isoform 4;protein_id=NP_001404357.1;extra_copy_number=0
CM058251.1	Liftoff	CDS	3769206	3769254	.	-	.	ID=cds-NP_001404357.1;Parent=rna-NM_001417428.1;Dbxref=GeneID:12323,GenBank:NP_001404357.1,MGI:MGI:88257;Name=NP_001404357.1;Note=isoform 4 is encoded by transcript variant 4;gbkey=CDS;gene=Camk2b;product=calcium/calmodulin-dependent protein kinase type II subunit beta isoform 4;protein_id=NP_001404357.1;extra_copy_number=0
CM058251.1	Liftoff	CDS	3772034	3772105	.	-	.	ID=cds-NP_001404357.1;Parent=rna-NM_001417428.1;Dbxref=GeneID:12323,GenBank:NP_001404357.1,MGI:MGI:88257;Name=NP_001404357.1;Note=isoform 4 is encoded by transcript variant 4;gbkey=CDS;gene=Camk2b;product=calcium/calmodulin-dependent protein kinase type II subunit beta isoform 4;protein_id=NP_001404357.1;extra_copy_number=0
CM058251.1	Liftoff	CDS	3772254	3772294	.	-	.	ID=cds-NP_001404357.1;Parent=rna-NM_001417428.1;Dbxref=GeneID:12323,GenBank:NP_001404357.1,MGI:MGI:88257;Name=NP_001404357.1;Note=isoform 4 is encoded by transcript variant 4;gbkey=CDS;gene=Camk2b;product=calcium/calmodulin-dependent protein kinase type II subunit beta isoform 4;protein_id=NP_001404357.1;extra_copy_number=0
CM058251.1	Liftoff	CDS	3777635	3777677	.	-	.	ID=cds-NP_001404357.1;Parent=rna-NM_001417428.1;Dbxref=GeneID:12323,GenBank:NP_001404357.1,MGI:MGI:88257;Name=NP_001404357.1;Note=isoform 4 is encoded by transcript variant 4;gbkey=CDS;gene=Camk2b;product=calcium/calmodulin-dependent protein kinase type II subunit beta isoform 4;protein_id=NP_001404357.1;extra_copy_number=0
CM058251.1	Liftoff	CDS	3778489	3778572	.	-	.	ID=cds-NP_001404357.1;Parent=rna-NM_001417428.1;Dbxref=GeneID:12323,GenBank:NP_001404357.1,MGI:MGI:88257;Name=NP_001404357.1;Note=isoform 4 is encoded by transcript variant 4;gbkey=CDS;gene=Camk2b;product=calcium/calmodulin-dependent protein kinase type II subunit beta isoform 4;protein_id=NP_001404357.1;extra_copy_number=0
CM058251.1	Liftoff	CDS	3778866	3778988	.	-	.	ID=cds-NP_001404357.1;Parent=rna-NM_001417428.1;Dbxref=GeneID:12323,GenBank:NP_001404357.1,MGI:MGI:88257;Name=NP_001404357.1;Note=isoform 4 is encoded by transcript variant 4;gbkey=CDS;gene=Camk2b;product=calcium/calmodulin-dependent protein kinase type II subunit beta isoform 4;protein_id=NP_001404357.1;extra_copy_number=0
CM058251.1	Liftoff	CDS	3779108	3779202	.	-	.	ID=cds-NP_001404357.1;Parent=rna-NM_001417428.1;Dbxref=GeneID:12323,GenBank:NP_001404357.1,MGI:MGI:88257;Name=NP_001404357.1;Note=isoform 4 is encoded by transcript variant 4;gbkey=CDS;gene=Camk2b;product=calcium/calmodulin-dependent protein kinase type II subunit beta isoform 4;protein_id=NP_001404357.1;extra_copy_number=0
CM058251.1	Liftoff	CDS	3779697	3779780	.	-	.	ID=cds-NP_001404357.1;Parent=rna-NM_001417428.1;Dbxref=GeneID:12323,GenBank:NP_001404357.1,MGI:MGI:88257;Name=NP_001404357.1;Note=isoform 4 is encoded by transcript variant 4;gbkey=CDS;gene=Camk2b;product=calcium/calmodulin-dependent protein kinase type II subunit beta isoform 4;protein_id=NP_001404357.1;extra_copy_number=0
CM058251.1	Liftoff	CDS	3779854	3779956	.	-	.	ID=cds-NP_001404357.1;Parent=rna-NM_001417428.1;Dbxref=GeneID:12323,GenBank:NP_001404357.1,MGI:MGI:88257;Name=NP_001404357.1;Note=isoform 4 is encoded by transcript variant 4;gbkey=CDS;gene=Camk2b;product=calcium/calmodulin-dependent protein kinase type II subunit beta isoform 4;protein_id=NP_001404357.1;extra_copy_number=0
CM058251.1	Liftoff	CDS	3782354	3782426	.	-	.	ID=cds-NP_001404357.1;Parent=rna-NM_001417428.1;Dbxref=GeneID:12323,GenBank:NP_001404357.1,MGI:MGI:88257;Name=NP_001404357.1;Note=isoform 4 is encoded by transcript variant 4;gbkey=CDS;gene=Camk2b;product=calcium/calmodulin-dependent protein kinase type II subunit beta isoform 4;protein_id=NP_001404357.1;extra_copy_number=0
CM058251.1	Liftoff	CDS	3787427	3787492	.	-	.	ID=cds-NP_001404357.1;Parent=rna-NM_001417428.1;Dbxref=GeneID:12323,GenBank:NP_001404357.1,MGI:MGI:88257;Name=NP_001404357.1;Note=isoform 4 is encoded by transcript variant 4;gbkey=CDS;gene=Camk2b;product=calcium/calmodulin-dependent protein kinase type II subunit beta isoform 4;protein_id=NP_001404357.1;extra_copy_number=0
CM058251.1	Liftoff	CDS	3790844	3790898	.	-	.	ID=cds-NP_001404357.1;Parent=rna-NM_001417428.1;Dbxref=GeneID:12323,GenBank:NP_001404357.1,MGI:MGI:88257;Name=NP_001404357.1;Note=isoform 4 is encoded by transcript variant 4;gbkey=CDS;gene=Camk2b;product=calcium/calmodulin-dependent protein kinase type II subunit beta isoform 4;protein_id=NP_001404357.1;extra_copy_number=0
CM058251.1	Liftoff	CDS	3799105	3799164	.	-	.	ID=cds-NP_001404357.1;Parent=rna-NM_001417428.1;Dbxref=GeneID:12323,GenBank:NP_001404357.1,MGI:MGI:88257;Name=NP_001404357.1;Note=isoform 4 is encoded by transcript variant 4;gbkey=CDS;gene=Camk2b;product=calcium/calmodulin-dependent protein kinase type II subunit beta isoform 4;protein_id=NP_001404357.1;extra_copy_number=0
CM058251.1	Liftoff	CDS	3812559	3812653	.	-	.	ID=cds-NP_001404357.1;Parent=rna-NM_001417428.1;Dbxref=GeneID:12323,GenBank:NP_001404357.1,MGI:MGI:88257;Name=NP_001404357.1;Note=isoform 4 is encoded by transcript variant 4;gbkey=CDS;gene=Camk2b;product=calcium/calmodulin-dependent protein kinase type II subunit beta isoform 4;protein_id=NP_001404357.1;extra_copy_number=0
CM058251.1	Liftoff	CDS	3849161	3849225	.	-	.	ID=cds-NP_001404357.1;Parent=rna-NM_001417428.1;Dbxref=GeneID:12323,GenBank:NP_001404357.1,MGI:MGI:88257;Name=NP_001404357.1;Note=isoform 4 is encoded by transcript variant 4;gbkey=CDS;gene=Camk2b;product=calcium/calmodulin-dependent protein kinase type II subunit beta isoform 4;protein_id=NP_001404357.1;extra_copy_number=0
CM058251.1	Liftoff	mRNA	3759189	3849311	.	-	.	ID=rna-NM_001417429.1;Parent=gene-Camk2b;Dbxref=GeneID:12323,GenBank:NM_001417429.1,MGI:MGI:88257;Name=NM_001417429.1;gbkey=mRNA;gene=Camk2b;product=calcium/calmodulin-dependent protein kinase II%2C beta%2C transcript variant 5;transcript_id=NM_001417429.1;matches_ref_protein=True;valid_ORF=True;extra_copy_number=0
CM058251.1	Liftoff	exon	3759189	3761359	.	-	.	ID=exon-NM_001417429.1-20;Parent=rna-NM_001417429.1;Dbxref=GeneID:12323,GenBank:NM_001417429.1,MGI:MGI:88257;gbkey=mRNA;gene=Camk2b;product=calcium/calmodulin-dependent protein kinase II%2C beta%2C transcript variant 5;transcript_id=NM_001417429.1;extra_copy_number=0
CM058251.1	Liftoff	exon	3761750	3761983	.	-	.	ID=exon-NM_001417429.1-19;Parent=rna-NM_001417429.1;Dbxref=GeneID:12323,GenBank:NM_001417429.1,MGI:MGI:88257;gbkey=mRNA;gene=Camk2b;product=calcium/calmodulin-dependent protein kinase II%2C beta%2C transcript variant 5;transcript_id=NM_001417429.1;extra_copy_number=0
CM058251.1	Liftoff	exon	3762165	3762181	.	-	.	ID=exon-NM_001417429.1-18;Parent=rna-NM_001417429.1;Dbxref=GeneID:12323,GenBank:NM_001417429.1,MGI:MGI:88257;gbkey=mRNA;gene=Camk2b;product=calcium/calmodulin-dependent protein kinase II%2C beta%2C transcript variant 5;transcript_id=NM_001417429.1;extra_copy_number=0
CM058251.1	Liftoff	exon	3762346	3762421	.	-	.	ID=exon-NM_001417429.1-17;Parent=rna-NM_001417429.1;Dbxref=GeneID:12323,GenBank:NM_001417429.1,MGI:MGI:88257;gbkey=mRNA;gene=Camk2b;product=calcium/calmodulin-dependent protein kinase II%2C beta%2C transcript variant 5;transcript_id=NM_001417429.1;extra_copy_number=0
CM058251.1	Liftoff	exon	3769206	3769254	.	-	.	ID=exon-NM_001417429.1-16;Parent=rna-NM_001417429.1;Dbxref=GeneID:12323,GenBank:NM_001417429.1,MGI:MGI:88257;gbkey=mRNA;gene=Camk2b;product=calcium/calmodulin-dependent protein kinase II%2C beta%2C transcript variant 5;transcript_id=NM_001417429.1;extra_copy_number=0
CM058251.1	Liftoff	exon	3770603	3770647	.	-	.	ID=exon-NM_001417429.1-15;Parent=rna-NM_001417429.1;Dbxref=GeneID:12323,GenBank:NM_001417429.1,MGI:MGI:88257;gbkey=mRNA;gene=Camk2b;product=calcium/calmodulin-dependent protein kinase II%2C beta%2C transcript variant 5;transcript_id=NM_001417429.1;extra_copy_number=0
CM058251.1	Liftoff	exon	3772034	3772105	.	-	.	ID=exon-NM_001417429.1-14;Parent=rna-NM_001417429.1;Dbxref=GeneID:12323,GenBank:NM_001417429.1,MGI:MGI:88257;gbkey=mRNA;gene=Camk2b;product=calcium/calmodulin-dependent protein kinase II%2C beta%2C transcript variant 5;transcript_id=NM_001417429.1;extra_copy_number=0
CM058251.1	Liftoff	exon	3772254	3772294	.	-	.	ID=exon-NM_001417429.1-13;Parent=rna-NM_001417429.1;Dbxref=GeneID:12323,GenBank:NM_001417429.1,MGI:MGI:88257;gbkey=mRNA;gene=Camk2b;product=calcium/calmodulin-dependent protein kinase II%2C beta%2C transcript variant 5;transcript_id=NM_001417429.1;extra_copy_number=0
CM058251.1	Liftoff	exon	3777635	3777677	.	-	.	ID=exon-NM_001417429.1-12;Parent=rna-NM_001417429.1;Dbxref=GeneID:12323,GenBank:NM_001417429.1,MGI:MGI:88257;gbkey=mRNA;gene=Camk2b;product=calcium/calmodulin-dependent protein kinase II%2C beta%2C transcript variant 5;transcript_id=NM_001417429.1;extra_copy_number=0
CM058251.1	Liftoff	exon	3778489	3778572	.	-	.	ID=exon-NM_001417429.1-11;Parent=rna-NM_001417429.1;Dbxref=GeneID:12323,GenBank:NM_001417429.1,MGI:MGI:88257;gbkey=mRNA;gene=Camk2b;product=calcium/calmodulin-dependent protein kinase II%2C beta%2C transcript variant 5;transcript_id=NM_001417429.1;extra_copy_number=0
CM058251.1	Liftoff	exon	3778866	3778988	.	-	.	ID=exon-NM_001417429.1-10;Parent=rna-NM_001417429.1;Dbxref=GeneID:12323,GenBank:NM_001417429.1,MGI:MGI:88257;gbkey=mRNA;gene=Camk2b;product=calcium/calmodulin-dependent protein kinase II%2C beta%2C transcript variant 5;transcript_id=NM_001417429.1;extra_copy_number=0
CM058251.1	Liftoff	exon	3779108	3779202	.	-	.	ID=exon-NM_001417429.1-9;Parent=rna-NM_001417429.1;Dbxref=GeneID:12323,GenBank:NM_001417429.1,MGI:MGI:88257;gbkey=mRNA;gene=Camk2b;product=calcium/calmodulin-dependent protein kinase II%2C beta%2C transcript variant 5;transcript_id=NM_001417429.1;extra_copy_number=0
CM058251.1	Liftoff	exon	3779697	3779780	.	-	.	ID=exon-NM_001417429.1-8;Parent=rna-NM_001417429.1;Dbxref=GeneID:12323,GenBank:NM_001417429.1,MGI:MGI:88257;gbkey=mRNA;gene=Camk2b;product=calcium/calmodulin-dependent protein kinase II%2C beta%2C transcript variant 5;transcript_id=NM_001417429.1;extra_copy_number=0
CM058251.1	Liftoff	exon	3779854	3779956	.	-	.	ID=exon-NM_001417429.1-7;Parent=rna-NM_001417429.1;Dbxref=GeneID:12323,GenBank:NM_001417429.1,MGI:MGI:88257;gbkey=mRNA;gene=Camk2b;product=calcium/calmodulin-dependent protein kinase II%2C beta%2C transcript variant 5;transcript_id=NM_001417429.1;extra_copy_number=0
CM058251.1	Liftoff	exon	3782354	3782426	.	-	.	ID=exon-NM_001417429.1-6;Parent=rna-NM_001417429.1;Dbxref=GeneID:12323,GenBank:NM_001417429.1,MGI:MGI:88257;gbkey=mRNA;gene=Camk2b;product=calcium/calmodulin-dependent protein kinase II%2C beta%2C transcript variant 5;transcript_id=NM_001417429.1;extra_copy_number=0
CM058251.1	Liftoff	exon	3787427	3787492	.	-	.	ID=exon-NM_001417429.1-5;Parent=rna-NM_001417429.1;Dbxref=GeneID:12323,GenBank:NM_001417429.1,MGI:MGI:88257;gbkey=mRNA;gene=Camk2b;product=calcium/calmodulin-dependent protein kinase II%2C beta%2C transcript variant 5;transcript_id=NM_001417429.1;extra_copy_number=0
CM058251.1	Liftoff	exon	3790844	3790898	.	-	.	ID=exon-NM_001417429.1-4;Parent=rna-NM_001417429.1;Dbxref=GeneID:12323,GenBank:NM_001417429.1,MGI:MGI:88257;gbkey=mRNA;gene=Camk2b;product=calcium/calmodulin-dependent protein kinase II%2C beta%2C transcript variant 5;transcript_id=NM_001417429.1;extra_copy_number=0
CM058251.1	Liftoff	exon	3799105	3799164	.	-	.	ID=exon-NM_001417429.1-3;Parent=rna-NM_001417429.1;Dbxref=GeneID:12323,GenBank:NM_001417429.1,MGI:MGI:88257;gbkey=mRNA;gene=Camk2b;product=calcium/calmodulin-dependent protein kinase II%2C beta%2C transcript variant 5;transcript_id=NM_001417429.1;extra_copy_number=0
CM058251.1	Liftoff	exon	3812559	3812653	.	-	.	ID=exon-NM_001417429.1-2;Parent=rna-NM_001417429.1;Dbxref=GeneID:12323,GenBank:NM_001417429.1,MGI:MGI:88257;gbkey=mRNA;gene=Camk2b;product=calcium/calmodulin-dependent protein kinase II%2C beta%2C transcript variant 5;transcript_id=NM_001417429.1;extra_copy_number=0
CM058251.1	Liftoff	exon	3849161	3849311	.	-	.	ID=exon-NM_001417429.1-1;Parent=rna-NM_001417429.1;Dbxref=GeneID:12323,GenBank:NM_001417429.1,MGI:MGI:88257;gbkey=mRNA;gene=Camk2b;product=calcium/calmodulin-dependent protein kinase II%2C beta%2C transcript variant 5;transcript_id=NM_001417429.1;extra_copy_number=0
CM058251.1	Liftoff	CDS	3761751	3761983	.	-	.	ID=cds-NP_001404358.1;Parent=rna-NM_001417429.1;Dbxref=GeneID:12323,GenBank:NP_001404358.1,MGI:MGI:88257;Name=NP_001404358.1;Note=isoform 5 is encoded by transcript variant 5;gbkey=CDS;gene=Camk2b;product=calcium/calmodulin-dependent protein kinase type II subunit beta isoform 5;protein_id=NP_001404358.1;extra_copy_number=0
CM058251.1	Liftoff	CDS	3762165	3762181	.	-	.	ID=cds-NP_001404358.1;Parent=rna-NM_001417429.1;Dbxref=GeneID:12323,GenBank:NP_001404358.1,MGI:MGI:88257;Name=NP_001404358.1;Note=isoform 5 is encoded by transcript variant 5;gbkey=CDS;gene=Camk2b;product=calcium/calmodulin-dependent protein kinase type II subunit beta isoform 5;protein_id=NP_001404358.1;extra_copy_number=0
CM058251.1	Liftoff	CDS	3762346	3762421	.	-	.	ID=cds-NP_001404358.1;Parent=rna-NM_001417429.1;Dbxref=GeneID:12323,GenBank:NP_001404358.1,MGI:MGI:88257;Name=NP_001404358.1;Note=isoform 5 is encoded by transcript variant 5;gbkey=CDS;gene=Camk2b;product=calcium/calmodulin-dependent protein kinase type II subunit beta isoform 5;protein_id=NP_001404358.1;extra_copy_number=0
CM058251.1	Liftoff	CDS	3769206	3769254	.	-	.	ID=cds-NP_001404358.1;Parent=rna-NM_001417429.1;Dbxref=GeneID:12323,GenBank:NP_001404358.1,MGI:MGI:88257;Name=NP_001404358.1;Note=isoform 5 is encoded by transcript variant 5;gbkey=CDS;gene=Camk2b;product=calcium/calmodulin-dependent protein kinase type II subunit beta isoform 5;protein_id=NP_001404358.1;extra_copy_number=0
CM058251.1	Liftoff	CDS	3770603	3770647	.	-	.	ID=cds-NP_001404358.1;Parent=rna-NM_001417429.1;Dbxref=GeneID:12323,GenBank:NP_001404358.1,MGI:MGI:88257;Name=NP_001404358.1;Note=isoform 5 is encoded by transcript variant 5;gbkey=CDS;gene=Camk2b;product=calcium/calmodulin-dependent protein kinase type II subunit beta isoform 5;protein_id=NP_001404358.1;extra_copy_number=0
CM058251.1	Liftoff	CDS	3772034	3772105	.	-	.	ID=cds-NP_001404358.1;Parent=rna-NM_001417429.1;Dbxref=GeneID:12323,GenBank:NP_001404358.1,MGI:MGI:88257;Name=NP_001404358.1;Note=isoform 5 is encoded by transcript variant 5;gbkey=CDS;gene=Camk2b;product=calcium/calmodulin-dependent protein kinase type II subunit beta isoform 5;protein_id=NP_001404358.1;extra_copy_number=0
CM058251.1	Liftoff	CDS	3772254	3772294	.	-	.	ID=cds-NP_001404358.1;Parent=rna-NM_001417429.1;Dbxref=GeneID:12323,GenBank:NP_001404358.1,MGI:MGI:88257;Name=NP_001404358.1;Note=isoform 5 is encoded by transcript variant 5;gbkey=CDS;gene=Camk2b;product=calcium/calmodulin-dependent protein kinase type II subunit beta isoform 5;protein_id=NP_001404358.1;extra_copy_number=0
CM058251.1	Liftoff	CDS	3777635	3777677	.	-	.	ID=cds-NP_001404358.1;Parent=rna-NM_001417429.1;Dbxref=GeneID:12323,GenBank:NP_001404358.1,MGI:MGI:88257;Name=NP_001404358.1;Note=isoform 5 is encoded by transcript variant 5;gbkey=CDS;gene=Camk2b;product=calcium/calmodulin-dependent protein kinase type II subunit beta isoform 5;protein_id=NP_001404358.1;extra_copy_number=0
CM058251.1	Liftoff	CDS	3778489	3778572	.	-	.	ID=cds-NP_001404358.1;Parent=rna-NM_001417429.1;Dbxref=GeneID:12323,GenBank:NP_001404358.1,MGI:MGI:88257;Name=NP_001404358.1;Note=isoform 5 is encoded by transcript variant 5;gbkey=CDS;gene=Camk2b;product=calcium/calmodulin-dependent protein kinase type II subunit beta isoform 5;protein_id=NP_001404358.1;extra_copy_number=0
CM058251.1	Liftoff	CDS	3778866	3778988	.	-	.	ID=cds-NP_001404358.1;Parent=rna-NM_001417429.1;Dbxref=GeneID:12323,GenBank:NP_001404358.1,MGI:MGI:88257;Name=NP_001404358.1;Note=isoform 5 is encoded by transcript variant 5;gbkey=CDS;gene=Camk2b;product=calcium/calmodulin-dependent protein kinase type II subunit beta isoform 5;protein_id=NP_001404358.1;extra_copy_number=0
CM058251.1	Liftoff	CDS	3779108	3779202	.	-	.	ID=cds-NP_001404358.1;Parent=rna-NM_001417429.1;Dbxref=GeneID:12323,GenBank:NP_001404358.1,MGI:MGI:88257;Name=NP_001404358.1;Note=isoform 5 is encoded by transcript variant 5;gbkey=CDS;gene=Camk2b;product=calcium/calmodulin-dependent protein kinase type II subunit beta isoform 5;protein_id=NP_001404358.1;extra_copy_number=0
CM058251.1	Liftoff	CDS	3779697	3779780	.	-	.	ID=cds-NP_001404358.1;Parent=rna-NM_001417429.1;Dbxref=GeneID:12323,GenBank:NP_001404358.1,MGI:MGI:88257;Name=NP_001404358.1;Note=isoform 5 is encoded by transcript variant 5;gbkey=CDS;gene=Camk2b;product=calcium/calmodulin-dependent protein kinase type II subunit beta isoform 5;protein_id=NP_001404358.1;extra_copy_number=0
CM058251.1	Liftoff	CDS	3779854	3779956	.	-	.	ID=cds-NP_001404358.1;Parent=rna-NM_001417429.1;Dbxref=GeneID:12323,GenBank:NP_001404358.1,MGI:MGI:88257;Name=NP_001404358.1;Note=isoform 5 is encoded by transcript variant 5;gbkey=CDS;gene=Camk2b;product=calcium/calmodulin-dependent protein kinase type II subunit beta isoform 5;protein_id=NP_001404358.1;extra_copy_number=0
CM058251.1	Liftoff	CDS	3782354	3782426	.	-	.	ID=cds-NP_001404358.1;Parent=rna-NM_001417429.1;Dbxref=GeneID:12323,GenBank:NP_001404358.1,MGI:MGI:88257;Name=NP_001404358.1;Note=isoform 5 is encoded by transcript variant 5;gbkey=CDS;gene=Camk2b;product=calcium/calmodulin-dependent protein kinase type II subunit beta isoform 5;protein_id=NP_001404358.1;extra_copy_number=0
CM058251.1	Liftoff	CDS	3787427	3787492	.	-	.	ID=cds-NP_001404358.1;Parent=rna-NM_001417429.1;Dbxref=GeneID:12323,GenBank:NP_001404358.1,MGI:MGI:88257;Name=NP_001404358.1;Note=isoform 5 is encoded by transcript variant 5;gbkey=CDS;gene=Camk2b;product=calcium/calmodulin-dependent protein kinase type II subunit beta isoform 5;protein_id=NP_001404358.1;extra_copy_number=0
CM058251.1	Liftoff	CDS	3790844	3790898	.	-	.	ID=cds-NP_001404358.1;Parent=rna-NM_001417429.1;Dbxref=GeneID:12323,GenBank:NP_001404358.1,MGI:MGI:88257;Name=NP_001404358.1;Note=isoform 5 is encoded by transcript variant 5;gbkey=CDS;gene=Camk2b;product=calcium/calmodulin-dependent protein kinase type II subunit beta isoform 5;protein_id=NP_001404358.1;extra_copy_number=0
CM058251.1	Liftoff	CDS	3799105	3799164	.	-	.	ID=cds-NP_001404358.1;Parent=rna-NM_001417429.1;Dbxref=GeneID:12323,GenBank:NP_001404358.1,MGI:MGI:88257;Name=NP_001404358.1;Note=isoform 5 is encoded by transcript variant 5;gbkey=CDS;gene=Camk2b;product=calcium/calmodulin-dependent protein kinase type II subunit beta isoform 5;protein_id=NP_001404358.1;extra_copy_number=0
CM058251.1	Liftoff	CDS	3812559	3812653	.	-	.	ID=cds-NP_001404358.1;Parent=rna-NM_001417429.1;Dbxref=GeneID:12323,GenBank:NP_001404358.1,MGI:MGI:88257;Name=NP_001404358.1;Note=isoform 5 is encoded by transcript variant 5;gbkey=CDS;gene=Camk2b;product=calcium/calmodulin-dependent protein kinase type II subunit beta isoform 5;protein_id=NP_001404358.1;extra_copy_number=0
CM058251.1	Liftoff	CDS	3849161	3849225	.	-	.	ID=cds-NP_001404358.1;Parent=rna-NM_001417429.1;Dbxref=GeneID:12323,GenBank:NP_001404358.1,MGI:MGI:88257;Name=NP_001404358.1;Note=isoform 5 is encoded by transcript variant 5;gbkey=CDS;gene=Camk2b;product=calcium/calmodulin-dependent protein kinase type II subunit beta isoform 5;protein_id=NP_001404358.1;extra_copy_number=0
CM058251.1	Liftoff	mRNA	3759189	3849311	.	-	.	ID=rna-NM_001417430.1;Parent=gene-Camk2b;Dbxref=GeneID:12323,GenBank:NM_001417430.1,MGI:MGI:88257;Name=NM_001417430.1;gbkey=mRNA;gene=Camk2b;product=calcium/calmodulin-dependent protein kinase II%2C beta%2C transcript variant 6;transcript_id=NM_001417430.1;matches_ref_protein=True;valid_ORF=True;extra_copy_number=0
CM058251.1	Liftoff	exon	3759189	3761359	.	-	.	ID=exon-NM_001417430.1-20;Parent=rna-NM_001417430.1;Dbxref=GeneID:12323,GenBank:NM_001417430.1,MGI:MGI:88257;gbkey=mRNA;gene=Camk2b;product=calcium/calmodulin-dependent protein kinase II%2C beta%2C transcript variant 6;transcript_id=NM_001417430.1;extra_copy_number=0
CM058251.1	Liftoff	exon	3761750	3761983	.	-	.	ID=exon-NM_001417430.1-19;Parent=rna-NM_001417430.1;Dbxref=GeneID:12323,GenBank:NM_001417430.1,MGI:MGI:88257;gbkey=mRNA;gene=Camk2b;product=calcium/calmodulin-dependent protein kinase II%2C beta%2C transcript variant 6;transcript_id=NM_001417430.1;extra_copy_number=0
CM058251.1	Liftoff	exon	3762165	3762259	.	-	.	ID=exon-NM_001417430.1-18;Parent=rna-NM_001417430.1;Dbxref=GeneID:12323,GenBank:NM_001417430.1,MGI:MGI:88257;gbkey=mRNA;gene=Camk2b;product=calcium/calmodulin-dependent protein kinase II%2C beta%2C transcript variant 6;transcript_id=NM_001417430.1;extra_copy_number=0
CM058251.1	Liftoff	exon	3762346	3762421	.	-	.	ID=exon-NM_001417430.1-17;Parent=rna-NM_001417430.1;Dbxref=GeneID:12323,GenBank:NM_001417430.1,MGI:MGI:88257;gbkey=mRNA;gene=Camk2b;product=calcium/calmodulin-dependent protein kinase II%2C beta%2C transcript variant 6;transcript_id=NM_001417430.1;extra_copy_number=0
CM058251.1	Liftoff	exon	3769206	3769254	.	-	.	ID=exon-NM_001417430.1-16;Parent=rna-NM_001417430.1;Dbxref=GeneID:12323,GenBank:NM_001417430.1,MGI:MGI:88257;gbkey=mRNA;gene=Camk2b;product=calcium/calmodulin-dependent protein kinase II%2C beta%2C transcript variant 6;transcript_id=NM_001417430.1;extra_copy_number=0
CM058251.1	Liftoff	exon	3772034	3772105	.	-	.	ID=exon-NM_001417430.1-15;Parent=rna-NM_001417430.1;Dbxref=GeneID:12323,GenBank:NM_001417430.1,MGI:MGI:88257;gbkey=mRNA;gene=Camk2b;product=calcium/calmodulin-dependent protein kinase II%2C beta%2C transcript variant 6;transcript_id=NM_001417430.1;extra_copy_number=0
CM058251.1	Liftoff	exon	3772254	3772294	.	-	.	ID=exon-NM_001417430.1-14;Parent=rna-NM_001417430.1;Dbxref=GeneID:12323,GenBank:NM_001417430.1,MGI:MGI:88257;gbkey=mRNA;gene=Camk2b;product=calcium/calmodulin-dependent protein kinase II%2C beta%2C transcript variant 6;transcript_id=NM_001417430.1;extra_copy_number=0
CM058251.1	Liftoff	exon	3776591	3776665	.	-	.	ID=exon-NM_001417430.1-13;Parent=rna-NM_001417430.1;Dbxref=GeneID:12323,GenBank:NM_001417430.1,MGI:MGI:88257;gbkey=mRNA;gene=Camk2b;product=calcium/calmodulin-dependent protein kinase II%2C beta%2C transcript variant 6;transcript_id=NM_001417430.1;extra_copy_number=0
CM058251.1	Liftoff	exon	3777635	3777677	.	-	.	ID=exon-NM_001417430.1-12;Parent=rna-NM_001417430.1;Dbxref=GeneID:12323,GenBank:NM_001417430.1,MGI:MGI:88257;gbkey=mRNA;gene=Camk2b;product=calcium/calmodulin-dependent protein kinase II%2C beta%2C transcript variant 6;transcript_id=NM_001417430.1;extra_copy_number=0
CM058251.1	Liftoff	exon	3778489	3778572	.	-	.	ID=exon-NM_001417430.1-11;Parent=rna-NM_001417430.1;Dbxref=GeneID:12323,GenBank:NM_001417430.1,MGI:MGI:88257;gbkey=mRNA;gene=Camk2b;product=calcium/calmodulin-dependent protein kinase II%2C beta%2C transcript variant 6;transcript_id=NM_001417430.1;extra_copy_number=0
CM058251.1	Liftoff	exon	3778866	3778988	.	-	.	ID=exon-NM_001417430.1-10;Parent=rna-NM_001417430.1;Dbxref=GeneID:12323,GenBank:NM_001417430.1,MGI:MGI:88257;gbkey=mRNA;gene=Camk2b;product=calcium/calmodulin-dependent protein kinase II%2C beta%2C transcript variant 6;transcript_id=NM_001417430.1;extra_copy_number=0
CM058251.1	Liftoff	exon	3779108	3779202	.	-	.	ID=exon-NM_001417430.1-9;Parent=rna-NM_001417430.1;Dbxref=GeneID:12323,GenBank:NM_001417430.1,MGI:MGI:88257;gbkey=mRNA;gene=Camk2b;product=calcium/calmodulin-dependent protein kinase II%2C beta%2C transcript variant 6;transcript_id=NM_001417430.1;extra_copy_number=0
CM058251.1	Liftoff	exon	3779697	3779780	.	-	.	ID=exon-NM_001417430.1-8;Parent=rna-NM_001417430.1;Dbxref=GeneID:12323,GenBank:NM_001417430.1,MGI:MGI:88257;gbkey=mRNA;gene=Camk2b;product=calcium/calmodulin-dependent protein kinase II%2C beta%2C transcript variant 6;transcript_id=NM_001417430.1;extra_copy_number=0
CM058251.1	Liftoff	exon	3779854	3779956	.	-	.	ID=exon-NM_001417430.1-7;Parent=rna-NM_001417430.1;Dbxref=GeneID:12323,GenBank:NM_001417430.1,MGI:MGI:88257;gbkey=mRNA;gene=Camk2b;product=calcium/calmodulin-dependent protein kinase II%2C beta%2C transcript variant 6;transcript_id=NM_001417430.1;extra_copy_number=0
CM058251.1	Liftoff	exon	3782354	3782426	.	-	.	ID=exon-NM_001417430.1-6;Parent=rna-NM_001417430.1;Dbxref=GeneID:12323,GenBank:NM_001417430.1,MGI:MGI:88257;gbkey=mRNA;gene=Camk2b;product=calcium/calmodulin-dependent protein kinase II%2C beta%2C transcript variant 6;transcript_id=NM_001417430.1;extra_copy_number=0
CM058251.1	Liftoff	exon	3787427	3787492	.	-	.	ID=exon-NM_001417430.1-5;Parent=rna-NM_001417430.1;Dbxref=GeneID:12323,GenBank:NM_001417430.1,MGI:MGI:88257;gbkey=mRNA;gene=Camk2b;product=calcium/calmodulin-dependent protein kinase II%2C beta%2C transcript variant 6;transcript_id=NM_001417430.1;extra_copy_number=0
CM058251.1	Liftoff	exon	3790844	3790898	.	-	.	ID=exon-NM_001417430.1-4;Parent=rna-NM_001417430.1;Dbxref=GeneID:12323,GenBank:NM_001417430.1,MGI:MGI:88257;gbkey=mRNA;gene=Camk2b;product=calcium/calmodulin-dependent protein kinase II%2C beta%2C transcript variant 6;transcript_id=NM_001417430.1;extra_copy_number=0
CM058251.1	Liftoff	exon	3799105	3799164	.	-	.	ID=exon-NM_001417430.1-3;Parent=rna-NM_001417430.1;Dbxref=GeneID:12323,GenBank:NM_001417430.1,MGI:MGI:88257;gbkey=mRNA;gene=Camk2b;product=calcium/calmodulin-dependent protein kinase II%2C beta%2C transcript variant 6;transcript_id=NM_001417430.1;extra_copy_number=0
CM058251.1	Liftoff	exon	3812559	3812653	.	-	.	ID=exon-NM_001417430.1-2;Parent=rna-NM_001417430.1;Dbxref=GeneID:12323,GenBank:NM_001417430.1,MGI:MGI:88257;gbkey=mRNA;gene=Camk2b;product=calcium/calmodulin-dependent protein kinase II%2C beta%2C transcript variant 6;transcript_id=NM_001417430.1;extra_copy_number=0
CM058251.1	Liftoff	exon	3849161	3849311	.	-	.	ID=exon-NM_001417430.1-1;Parent=rna-NM_001417430.1;Dbxref=GeneID:12323,GenBank:NM_001417430.1,MGI:MGI:88257;gbkey=mRNA;gene=Camk2b;product=calcium/calmodulin-dependent protein kinase II%2C beta%2C transcript variant 6;transcript_id=NM_001417430.1;extra_copy_number=0
CM058251.1	Liftoff	CDS	3761751	3761983	.	-	.	ID=cds-NP_001404359.1;Parent=rna-NM_001417430.1;Dbxref=GeneID:12323,GenBank:NP_001404359.1,MGI:MGI:88257;Name=NP_001404359.1;Note=isoform 6 is encoded by transcript variant 6;gbkey=CDS;gene=Camk2b;product=calcium/calmodulin-dependent protein kinase type II subunit beta isoform 6;protein_id=NP_001404359.1;extra_copy_number=0
CM058251.1	Liftoff	CDS	3762165	3762259	.	-	.	ID=cds-NP_001404359.1;Parent=rna-NM_001417430.1;Dbxref=GeneID:12323,GenBank:NP_001404359.1,MGI:MGI:88257;Name=NP_001404359.1;Note=isoform 6 is encoded by transcript variant 6;gbkey=CDS;gene=Camk2b;product=calcium/calmodulin-dependent protein kinase type II subunit beta isoform 6;protein_id=NP_001404359.1;extra_copy_number=0
CM058251.1	Liftoff	CDS	3762346	3762421	.	-	.	ID=cds-NP_001404359.1;Parent=rna-NM_001417430.1;Dbxref=GeneID:12323,GenBank:NP_001404359.1,MGI:MGI:88257;Name=NP_001404359.1;Note=isoform 6 is encoded by transcript variant 6;gbkey=CDS;gene=Camk2b;product=calcium/calmodulin-dependent protein kinase type II subunit beta isoform 6;protein_id=NP_001404359.1;extra_copy_number=0
CM058251.1	Liftoff	CDS	3769206	3769254	.	-	.	ID=cds-NP_001404359.1;Parent=rna-NM_001417430.1;Dbxref=GeneID:12323,GenBank:NP_001404359.1,MGI:MGI:88257;Name=NP_001404359.1;Note=isoform 6 is encoded by transcript variant 6;gbkey=CDS;gene=Camk2b;product=calcium/calmodulin-dependent protein kinase type II subunit beta isoform 6;protein_id=NP_001404359.1;extra_copy_number=0
CM058251.1	Liftoff	CDS	3772034	3772105	.	-	.	ID=cds-NP_001404359.1;Parent=rna-NM_001417430.1;Dbxref=GeneID:12323,GenBank:NP_001404359.1,MGI:MGI:88257;Name=NP_001404359.1;Note=isoform 6 is encoded by transcript variant 6;gbkey=CDS;gene=Camk2b;product=calcium/calmodulin-dependent protein kinase type II subunit beta isoform 6;protein_id=NP_001404359.1;extra_copy_number=0
CM058251.1	Liftoff	CDS	3772254	3772294	.	-	.	ID=cds-NP_001404359.1;Parent=rna-NM_001417430.1;Dbxref=GeneID:12323,GenBank:NP_001404359.1,MGI:MGI:88257;Name=NP_001404359.1;Note=isoform 6 is encoded by transcript variant 6;gbkey=CDS;gene=Camk2b;product=calcium/calmodulin-dependent protein kinase type II subunit beta isoform 6;protein_id=NP_001404359.1;extra_copy_number=0
CM058251.1	Liftoff	CDS	3776591	3776665	.	-	.	ID=cds-NP_001404359.1;Parent=rna-NM_001417430.1;Dbxref=GeneID:12323,GenBank:NP_001404359.1,MGI:MGI:88257;Name=NP_001404359.1;Note=isoform 6 is encoded by transcript variant 6;gbkey=CDS;gene=Camk2b;product=calcium/calmodulin-dependent protein kinase type II subunit beta isoform 6;protein_id=NP_001404359.1;extra_copy_number=0
CM058251.1	Liftoff	CDS	3777635	3777677	.	-	.	ID=cds-NP_001404359.1;Parent=rna-NM_001417430.1;Dbxref=GeneID:12323,GenBank:NP_001404359.1,MGI:MGI:88257;Name=NP_001404359.1;Note=isoform 6 is encoded by transcript variant 6;gbkey=CDS;gene=Camk2b;product=calcium/calmodulin-dependent protein kinase type II subunit beta isoform 6;protein_id=NP_001404359.1;extra_copy_number=0
CM058251.1	Liftoff	CDS	3778489	3778572	.	-	.	ID=cds-NP_001404359.1;Parent=rna-NM_001417430.1;Dbxref=GeneID:12323,GenBank:NP_001404359.1,MGI:MGI:88257;Name=NP_001404359.1;Note=isoform 6 is encoded by transcript variant 6;gbkey=CDS;gene=Camk2b;product=calcium/calmodulin-dependent protein kinase type II subunit beta isoform 6;protein_id=NP_001404359.1;extra_copy_number=0
CM058251.1	Liftoff	CDS	3778866	3778988	.	-	.	ID=cds-NP_001404359.1;Parent=rna-NM_001417430.1;Dbxref=GeneID:12323,GenBank:NP_001404359.1,MGI:MGI:88257;Name=NP_001404359.1;Note=isoform 6 is encoded by transcript variant 6;gbkey=CDS;gene=Camk2b;product=calcium/calmodulin-dependent protein kinase type II subunit beta isoform 6;protein_id=NP_001404359.1;extra_copy_number=0
CM058251.1	Liftoff	CDS	3779108	3779202	.	-	.	ID=cds-NP_001404359.1;Parent=rna-NM_001417430.1;Dbxref=GeneID:12323,GenBank:NP_001404359.1,MGI:MGI:88257;Name=NP_001404359.1;Note=isoform 6 is encoded by transcript variant 6;gbkey=CDS;gene=Camk2b;product=calcium/calmodulin-dependent protein kinase type II subunit beta isoform 6;protein_id=NP_001404359.1;extra_copy_number=0
CM058251.1	Liftoff	CDS	3779697	3779780	.	-	.	ID=cds-NP_001404359.1;Parent=rna-NM_001417430.1;Dbxref=GeneID:12323,GenBank:NP_001404359.1,MGI:MGI:88257;Name=NP_001404359.1;Note=isoform 6 is encoded by transcript variant 6;gbkey=CDS;gene=Camk2b;product=calcium/calmodulin-dependent protein kinase type II subunit beta isoform 6;protein_id=NP_001404359.1;extra_copy_number=0
CM058251.1	Liftoff	CDS	3779854	3779956	.	-	.	ID=cds-NP_001404359.1;Parent=rna-NM_001417430.1;Dbxref=GeneID:12323,GenBank:NP_001404359.1,MGI:MGI:88257;Name=NP_001404359.1;Note=isoform 6 is encoded by transcript variant 6;gbkey=CDS;gene=Camk2b;product=calcium/calmodulin-dependent protein kinase type II subunit beta isoform 6;protein_id=NP_001404359.1;extra_copy_number=0
CM058251.1	Liftoff	CDS	3782354	3782426	.	-	.	ID=cds-NP_001404359.1;Parent=rna-NM_001417430.1;Dbxref=GeneID:12323,GenBank:NP_001404359.1,MGI:MGI:88257;Name=NP_001404359.1;Note=isoform 6 is encoded by transcript variant 6;gbkey=CDS;gene=Camk2b;product=calcium/calmodulin-dependent protein kinase type II subunit beta isoform 6;protein_id=NP_001404359.1;extra_copy_number=0
CM058251.1	Liftoff	CDS	3787427	3787492	.	-	.	ID=cds-NP_001404359.1;Parent=rna-NM_001417430.1;Dbxref=GeneID:12323,GenBank:NP_001404359.1,MGI:MGI:88257;Name=NP_001404359.1;Note=isoform 6 is encoded by transcript variant 6;gbkey=CDS;gene=Camk2b;product=calcium/calmodulin-dependent protein kinase type II subunit beta isoform 6;protein_id=NP_001404359.1;extra_copy_number=0
CM058251.1	Liftoff	CDS	3790844	3790898	.	-	.	ID=cds-NP_001404359.1;Parent=rna-NM_001417430.1;Dbxref=GeneID:12323,GenBank:NP_001404359.1,MGI:MGI:88257;Name=NP_001404359.1;Note=isoform 6 is encoded by transcript variant 6;gbkey=CDS;gene=Camk2b;product=calcium/calmodulin-dependent protein kinase type II subunit beta isoform 6;protein_id=NP_001404359.1;extra_copy_number=0
CM058251.1	Liftoff	CDS	3799105	3799164	.	-	.	ID=cds-NP_001404359.1;Parent=rna-NM_001417430.1;Dbxref=GeneID:12323,GenBank:NP_001404359.1,MGI:MGI:88257;Name=NP_001404359.1;Note=isoform 6 is encoded by transcript variant 6;gbkey=CDS;gene=Camk2b;product=calcium/calmodulin-dependent protein kinase type II subunit beta isoform 6;protein_id=NP_001404359.1;extra_copy_number=0
CM058251.1	Liftoff	CDS	3812559	3812653	.	-	.	ID=cds-NP_001404359.1;Parent=rna-NM_001417430.1;Dbxref=GeneID:12323,GenBank:NP_001404359.1,MGI:MGI:88257;Name=NP_001404359.1;Note=isoform 6 is encoded by transcript variant 6;gbkey=CDS;gene=Camk2b;product=calcium/calmodulin-dependent protein kinase type II subunit beta isoform 6;protein_id=NP_001404359.1;extra_copy_number=0
CM058251.1	Liftoff	CDS	3849161	3849225	.	-	.	ID=cds-NP_001404359.1;Parent=rna-NM_001417430.1;Dbxref=GeneID:12323,GenBank:NP_001404359.1,MGI:MGI:88257;Name=NP_001404359.1;Note=isoform 6 is encoded by transcript variant 6;gbkey=CDS;gene=Camk2b;product=calcium/calmodulin-dependent protein kinase type II subunit beta isoform 6;protein_id=NP_001404359.1;extra_copy_number=0
CM058251.1	Liftoff	mRNA	3759189	3849311	.	-	.	ID=rna-NM_001417431.1;Parent=gene-Camk2b;Dbxref=GeneID:12323,GenBank:NM_001417431.1,MGI:MGI:88257;Name=NM_001417431.1;gbkey=mRNA;gene=Camk2b;product=calcium/calmodulin-dependent protein kinase II%2C beta%2C transcript variant 7;transcript_id=NM_001417431.1;matches_ref_protein=True;valid_ORF=True;extra_copy_number=0
CM058251.1	Liftoff	exon	3759189	3761359	.	-	.	ID=exon-NM_001417431.1-20;Parent=rna-NM_001417431.1;Dbxref=GeneID:12323,GenBank:NM_001417431.1,MGI:MGI:88257;gbkey=mRNA;gene=Camk2b;product=calcium/calmodulin-dependent protein kinase II%2C beta%2C transcript variant 7;transcript_id=NM_001417431.1;extra_copy_number=0
CM058251.1	Liftoff	exon	3761750	3761983	.	-	.	ID=exon-NM_001417431.1-19;Parent=rna-NM_001417431.1;Dbxref=GeneID:12323,GenBank:NM_001417431.1,MGI:MGI:88257;gbkey=mRNA;gene=Camk2b;product=calcium/calmodulin-dependent protein kinase II%2C beta%2C transcript variant 7;transcript_id=NM_001417431.1;extra_copy_number=0
CM058251.1	Liftoff	exon	3762165	3762259	.	-	.	ID=exon-NM_001417431.1-18;Parent=rna-NM_001417431.1;Dbxref=GeneID:12323,GenBank:NM_001417431.1,MGI:MGI:88257;gbkey=mRNA;gene=Camk2b;product=calcium/calmodulin-dependent protein kinase II%2C beta%2C transcript variant 7;transcript_id=NM_001417431.1;extra_copy_number=0
CM058251.1	Liftoff	exon	3762346	3762421	.	-	.	ID=exon-NM_001417431.1-17;Parent=rna-NM_001417431.1;Dbxref=GeneID:12323,GenBank:NM_001417431.1,MGI:MGI:88257;gbkey=mRNA;gene=Camk2b;product=calcium/calmodulin-dependent protein kinase II%2C beta%2C transcript variant 7;transcript_id=NM_001417431.1;extra_copy_number=0
CM058251.1	Liftoff	exon	3769206	3769254	.	-	.	ID=exon-NM_001417431.1-16;Parent=rna-NM_001417431.1;Dbxref=GeneID:12323,GenBank:NM_001417431.1,MGI:MGI:88257;gbkey=mRNA;gene=Camk2b;product=calcium/calmodulin-dependent protein kinase II%2C beta%2C transcript variant 7;transcript_id=NM_001417431.1;extra_copy_number=0
CM058251.1	Liftoff	exon	3772034	3772105	.	-	.	ID=exon-NM_001417431.1-15;Parent=rna-NM_001417431.1;Dbxref=GeneID:12323,GenBank:NM_001417431.1,MGI:MGI:88257;gbkey=mRNA;gene=Camk2b;product=calcium/calmodulin-dependent protein kinase II%2C beta%2C transcript variant 7;transcript_id=NM_001417431.1;extra_copy_number=0
CM058251.1	Liftoff	exon	3772254	3772291	.	-	.	ID=exon-NM_001417431.1-14;Parent=rna-NM_001417431.1;Dbxref=GeneID:12323,GenBank:NM_001417431.1,MGI:MGI:88257;gbkey=mRNA;gene=Camk2b;product=calcium/calmodulin-dependent protein kinase II%2C beta%2C transcript variant 7;transcript_id=NM_001417431.1;extra_copy_number=0
CM058251.1	Liftoff	exon	3776591	3776665	.	-	.	ID=exon-NM_001417431.1-13;Parent=rna-NM_001417431.1;Dbxref=GeneID:12323,GenBank:NM_001417431.1,MGI:MGI:88257;gbkey=mRNA;gene=Camk2b;product=calcium/calmodulin-dependent protein kinase II%2C beta%2C transcript variant 7;transcript_id=NM_001417431.1;extra_copy_number=0
CM058251.1	Liftoff	exon	3777635	3777677	.	-	.	ID=exon-NM_001417431.1-12;Parent=rna-NM_001417431.1;Dbxref=GeneID:12323,GenBank:NM_001417431.1,MGI:MGI:88257;gbkey=mRNA;gene=Camk2b;product=calcium/calmodulin-dependent protein kinase II%2C beta%2C transcript variant 7;transcript_id=NM_001417431.1;extra_copy_number=0
CM058251.1	Liftoff	exon	3778489	3778572	.	-	.	ID=exon-NM_001417431.1-11;Parent=rna-NM_001417431.1;Dbxref=GeneID:12323,GenBank:NM_001417431.1,MGI:MGI:88257;gbkey=mRNA;gene=Camk2b;product=calcium/calmodulin-dependent protein kinase II%2C beta%2C transcript variant 7;transcript_id=NM_001417431.1;extra_copy_number=0
CM058251.1	Liftoff	exon	3778866	3778988	.	-	.	ID=exon-NM_001417431.1-10;Parent=rna-NM_001417431.1;Dbxref=GeneID:12323,GenBank:NM_001417431.1,MGI:MGI:88257;gbkey=mRNA;gene=Camk2b;product=calcium/calmodulin-dependent protein kinase II%2C beta%2C transcript variant 7;transcript_id=NM_001417431.1;extra_copy_number=0
CM058251.1	Liftoff	exon	3779108	3779202	.	-	.	ID=exon-NM_001417431.1-9;Parent=rna-NM_001417431.1;Dbxref=GeneID:12323,GenBank:NM_001417431.1,MGI:MGI:88257;gbkey=mRNA;gene=Camk2b;product=calcium/calmodulin-dependent protein kinase II%2C beta%2C transcript variant 7;transcript_id=NM_001417431.1;extra_copy_number=0
CM058251.1	Liftoff	exon	3779697	3779780	.	-	.	ID=exon-NM_001417431.1-8;Parent=rna-NM_001417431.1;Dbxref=GeneID:12323,GenBank:NM_001417431.1,MGI:MGI:88257;gbkey=mRNA;gene=Camk2b;product=calcium/calmodulin-dependent protein kinase II%2C beta%2C transcript variant 7;transcript_id=NM_001417431.1;extra_copy_number=0
CM058251.1	Liftoff	exon	3779854	3779956	.	-	.	ID=exon-NM_001417431.1-7;Parent=rna-NM_001417431.1;Dbxref=GeneID:12323,GenBank:NM_001417431.1,MGI:MGI:88257;gbkey=mRNA;gene=Camk2b;product=calcium/calmodulin-dependent protein kinase II%2C beta%2C transcript variant 7;transcript_id=NM_001417431.1;extra_copy_number=0
CM058251.1	Liftoff	exon	3782354	3782426	.	-	.	ID=exon-NM_001417431.1-6;Parent=rna-NM_001417431.1;Dbxref=GeneID:12323,GenBank:NM_001417431.1,MGI:MGI:88257;gbkey=mRNA;gene=Camk2b;product=calcium/calmodulin-dependent protein kinase II%2C beta%2C transcript variant 7;transcript_id=NM_001417431.1;extra_copy_number=0
CM058251.1	Liftoff	exon	3787427	3787492	.	-	.	ID=exon-NM_001417431.1-5;Parent=rna-NM_001417431.1;Dbxref=GeneID:12323,GenBank:NM_001417431.1,MGI:MGI:88257;gbkey=mRNA;gene=Camk2b;product=calcium/calmodulin-dependent protein kinase II%2C beta%2C transcript variant 7;transcript_id=NM_001417431.1;extra_copy_number=0
CM058251.1	Liftoff	exon	3790844	3790898	.	-	.	ID=exon-NM_001417431.1-4;Parent=rna-NM_001417431.1;Dbxref=GeneID:12323,GenBank:NM_001417431.1,MGI:MGI:88257;gbkey=mRNA;gene=Camk2b;product=calcium/calmodulin-dependent protein kinase II%2C beta%2C transcript variant 7;transcript_id=NM_001417431.1;extra_copy_number=0
CM058251.1	Liftoff	exon	3799105	3799164	.	-	.	ID=exon-NM_001417431.1-3;Parent=rna-NM_001417431.1;Dbxref=GeneID:12323,GenBank:NM_001417431.1,MGI:MGI:88257;gbkey=mRNA;gene=Camk2b;product=calcium/calmodulin-dependent protein kinase II%2C beta%2C transcript variant 7;transcript_id=NM_001417431.1;extra_copy_number=0
CM058251.1	Liftoff	exon	3812559	3812653	.	-	.	ID=exon-NM_001417431.1-2;Parent=rna-NM_001417431.1;Dbxref=GeneID:12323,GenBank:NM_001417431.1,MGI:MGI:88257;gbkey=mRNA;gene=Camk2b;product=calcium/calmodulin-dependent protein kinase II%2C beta%2C transcript variant 7;transcript_id=NM_001417431.1;extra_copy_number=0
CM058251.1	Liftoff	exon	3849161	3849311	.	-	.	ID=exon-NM_001417431.1-1;Parent=rna-NM_001417431.1;Dbxref=GeneID:12323,GenBank:NM_001417431.1,MGI:MGI:88257;gbkey=mRNA;gene=Camk2b;product=calcium/calmodulin-dependent protein kinase II%2C beta%2C transcript variant 7;transcript_id=NM_001417431.1;extra_copy_number=0
CM058251.1	Liftoff	CDS	3761751	3761983	.	-	.	ID=cds-NP_001404360.1;Parent=rna-NM_001417431.1;Dbxref=GeneID:12323,GenBank:NP_001404360.1,MGI:MGI:88257;Name=NP_001404360.1;Note=isoform 7 is encoded by transcript variant 7;gbkey=CDS;gene=Camk2b;product=calcium/calmodulin-dependent protein kinase type II subunit beta isoform 7;protein_id=NP_001404360.1;extra_copy_number=0
CM058251.1	Liftoff	CDS	3762165	3762259	.	-	.	ID=cds-NP_001404360.1;Parent=rna-NM_001417431.1;Dbxref=GeneID:12323,GenBank:NP_001404360.1,MGI:MGI:88257;Name=NP_001404360.1;Note=isoform 7 is encoded by transcript variant 7;gbkey=CDS;gene=Camk2b;product=calcium/calmodulin-dependent protein kinase type II subunit beta isoform 7;protein_id=NP_001404360.1;extra_copy_number=0
CM058251.1	Liftoff	CDS	3762346	3762421	.	-	.	ID=cds-NP_001404360.1;Parent=rna-NM_001417431.1;Dbxref=GeneID:12323,GenBank:NP_001404360.1,MGI:MGI:88257;Name=NP_001404360.1;Note=isoform 7 is encoded by transcript variant 7;gbkey=CDS;gene=Camk2b;product=calcium/calmodulin-dependent protein kinase type II subunit beta isoform 7;protein_id=NP_001404360.1;extra_copy_number=0
CM058251.1	Liftoff	CDS	3769206	3769254	.	-	.	ID=cds-NP_001404360.1;Parent=rna-NM_001417431.1;Dbxref=GeneID:12323,GenBank:NP_001404360.1,MGI:MGI:88257;Name=NP_001404360.1;Note=isoform 7 is encoded by transcript variant 7;gbkey=CDS;gene=Camk2b;product=calcium/calmodulin-dependent protein kinase type II subunit beta isoform 7;protein_id=NP_001404360.1;extra_copy_number=0
CM058251.1	Liftoff	CDS	3772034	3772105	.	-	.	ID=cds-NP_001404360.1;Parent=rna-NM_001417431.1;Dbxref=GeneID:12323,GenBank:NP_001404360.1,MGI:MGI:88257;Name=NP_001404360.1;Note=isoform 7 is encoded by transcript variant 7;gbkey=CDS;gene=Camk2b;product=calcium/calmodulin-dependent protein kinase type II subunit beta isoform 7;protein_id=NP_001404360.1;extra_copy_number=0
CM058251.1	Liftoff	CDS	3772254	3772291	.	-	.	ID=cds-NP_001404360.1;Parent=rna-NM_001417431.1;Dbxref=GeneID:12323,GenBank:NP_001404360.1,MGI:MGI:88257;Name=NP_001404360.1;Note=isoform 7 is encoded by transcript variant 7;gbkey=CDS;gene=Camk2b;product=calcium/calmodulin-dependent protein kinase type II subunit beta isoform 7;protein_id=NP_001404360.1;extra_copy_number=0
CM058251.1	Liftoff	CDS	3776591	3776665	.	-	.	ID=cds-NP_001404360.1;Parent=rna-NM_001417431.1;Dbxref=GeneID:12323,GenBank:NP_001404360.1,MGI:MGI:88257;Name=NP_001404360.1;Note=isoform 7 is encoded by transcript variant 7;gbkey=CDS;gene=Camk2b;product=calcium/calmodulin-dependent protein kinase type II subunit beta isoform 7;protein_id=NP_001404360.1;extra_copy_number=0
CM058251.1	Liftoff	CDS	3777635	3777677	.	-	.	ID=cds-NP_001404360.1;Parent=rna-NM_001417431.1;Dbxref=GeneID:12323,GenBank:NP_001404360.1,MGI:MGI:88257;Name=NP_001404360.1;Note=isoform 7 is encoded by transcript variant 7;gbkey=CDS;gene=Camk2b;product=calcium/calmodulin-dependent protein kinase type II subunit beta isoform 7;protein_id=NP_001404360.1;extra_copy_number=0
CM058251.1	Liftoff	CDS	3778489	3778572	.	-	.	ID=cds-NP_001404360.1;Parent=rna-NM_001417431.1;Dbxref=GeneID:12323,GenBank:NP_001404360.1,MGI:MGI:88257;Name=NP_001404360.1;Note=isoform 7 is encoded by transcript variant 7;gbkey=CDS;gene=Camk2b;product=calcium/calmodulin-dependent protein kinase type II subunit beta isoform 7;protein_id=NP_001404360.1;extra_copy_number=0
CM058251.1	Liftoff	CDS	3778866	3778988	.	-	.	ID=cds-NP_001404360.1;Parent=rna-NM_001417431.1;Dbxref=GeneID:12323,GenBank:NP_001404360.1,MGI:MGI:88257;Name=NP_001404360.1;Note=isoform 7 is encoded by transcript variant 7;gbkey=CDS;gene=Camk2b;product=calcium/calmodulin-dependent protein kinase type II subunit beta isoform 7;protein_id=NP_001404360.1;extra_copy_number=0
CM058251.1	Liftoff	CDS	3779108	3779202	.	-	.	ID=cds-NP_001404360.1;Parent=rna-NM_001417431.1;Dbxref=GeneID:12323,GenBank:NP_001404360.1,MGI:MGI:88257;Name=NP_001404360.1;Note=isoform 7 is encoded by transcript variant 7;gbkey=CDS;gene=Camk2b;product=calcium/calmodulin-dependent protein kinase type II subunit beta isoform 7;protein_id=NP_001404360.1;extra_copy_number=0
CM058251.1	Liftoff	CDS	3779697	3779780	.	-	.	ID=cds-NP_001404360.1;Parent=rna-NM_001417431.1;Dbxref=GeneID:12323,GenBank:NP_001404360.1,MGI:MGI:88257;Name=NP_001404360.1;Note=isoform 7 is encoded by transcript variant 7;gbkey=CDS;gene=Camk2b;product=calcium/calmodulin-dependent protein kinase type II subunit beta isoform 7;protein_id=NP_001404360.1;extra_copy_number=0
CM058251.1	Liftoff	CDS	3779854	3779956	.	-	.	ID=cds-NP_001404360.1;Parent=rna-NM_001417431.1;Dbxref=GeneID:12323,GenBank:NP_001404360.1,MGI:MGI:88257;Name=NP_001404360.1;Note=isoform 7 is encoded by transcript variant 7;gbkey=CDS;gene=Camk2b;product=calcium/calmodulin-dependent protein kinase type II subunit beta isoform 7;protein_id=NP_001404360.1;extra_copy_number=0
CM058251.1	Liftoff	CDS	3782354	3782426	.	-	.	ID=cds-NP_001404360.1;Parent=rna-NM_001417431.1;Dbxref=GeneID:12323,GenBank:NP_001404360.1,MGI:MGI:88257;Name=NP_001404360.1;Note=isoform 7 is encoded by transcript variant 7;gbkey=CDS;gene=Camk2b;product=calcium/calmodulin-dependent protein kinase type II subunit beta isoform 7;protein_id=NP_001404360.1;extra_copy_number=0
CM058251.1	Liftoff	CDS	3787427	3787492	.	-	.	ID=cds-NP_001404360.1;Parent=rna-NM_001417431.1;Dbxref=GeneID:12323,GenBank:NP_001404360.1,MGI:MGI:88257;Name=NP_001404360.1;Note=isoform 7 is encoded by transcript variant 7;gbkey=CDS;gene=Camk2b;product=calcium/calmodulin-dependent protein kinase type II subunit beta isoform 7;protein_id=NP_001404360.1;extra_copy_number=0
CM058251.1	Liftoff	CDS	3790844	3790898	.	-	.	ID=cds-NP_001404360.1;Parent=rna-NM_001417431.1;Dbxref=GeneID:12323,GenBank:NP_001404360.1,MGI:MGI:88257;Name=NP_001404360.1;Note=isoform 7 is encoded by transcript variant 7;gbkey=CDS;gene=Camk2b;product=calcium/calmodulin-dependent protein kinase type II subunit beta isoform 7;protein_id=NP_001404360.1;extra_copy_number=0
CM058251.1	Liftoff	CDS	3799105	3799164	.	-	.	ID=cds-NP_001404360.1;Parent=rna-NM_001417431.1;Dbxref=GeneID:12323,GenBank:NP_001404360.1,MGI:MGI:88257;Name=NP_001404360.1;Note=isoform 7 is encoded by transcript variant 7;gbkey=CDS;gene=Camk2b;product=calcium/calmodulin-dependent protein kinase type II subunit beta isoform 7;protein_id=NP_001404360.1;extra_copy_number=0
CM058251.1	Liftoff	CDS	3812559	3812653	.	-	.	ID=cds-NP_001404360.1;Parent=rna-NM_001417431.1;Dbxref=GeneID:12323,GenBank:NP_001404360.1,MGI:MGI:88257;Name=NP_001404360.1;Note=isoform 7 is encoded by transcript variant 7;gbkey=CDS;gene=Camk2b;product=calcium/calmodulin-dependent protein kinase type II subunit beta isoform 7;protein_id=NP_001404360.1;extra_copy_number=0
CM058251.1	Liftoff	CDS	3849161	3849225	.	-	.	ID=cds-NP_001404360.1;Parent=rna-NM_001417431.1;Dbxref=GeneID:12323,GenBank:NP_001404360.1,MGI:MGI:88257;Name=NP_001404360.1;Note=isoform 7 is encoded by transcript variant 7;gbkey=CDS;gene=Camk2b;product=calcium/calmodulin-dependent protein kinase type II subunit beta isoform 7;protein_id=NP_001404360.1;extra_copy_number=0
CM058251.1	Liftoff	mRNA	3759189	3849311	.	-	.	ID=rna-NM_001417432.1;Parent=gene-Camk2b;Dbxref=GeneID:12323,GenBank:NM_001417432.1,MGI:MGI:88257;Name=NM_001417432.1;gbkey=mRNA;gene=Camk2b;product=calcium/calmodulin-dependent protein kinase II%2C beta%2C transcript variant 8;transcript_id=NM_001417432.1;matches_ref_protein=True;valid_ORF=True;extra_copy_number=0
CM058251.1	Liftoff	exon	3759189	3761359	.	-	.	ID=exon-NM_001417432.1-19;Parent=rna-NM_001417432.1;Dbxref=GeneID:12323,GenBank:NM_001417432.1,MGI:MGI:88257;gbkey=mRNA;gene=Camk2b;product=calcium/calmodulin-dependent protein kinase II%2C beta%2C transcript variant 8;transcript_id=NM_001417432.1;extra_copy_number=0
CM058251.1	Liftoff	exon	3761750	3761983	.	-	.	ID=exon-NM_001417432.1-18;Parent=rna-NM_001417432.1;Dbxref=GeneID:12323,GenBank:NM_001417432.1,MGI:MGI:88257;gbkey=mRNA;gene=Camk2b;product=calcium/calmodulin-dependent protein kinase II%2C beta%2C transcript variant 8;transcript_id=NM_001417432.1;extra_copy_number=0
CM058251.1	Liftoff	exon	3762165	3762259	.	-	.	ID=exon-NM_001417432.1-17;Parent=rna-NM_001417432.1;Dbxref=GeneID:12323,GenBank:NM_001417432.1,MGI:MGI:88257;gbkey=mRNA;gene=Camk2b;product=calcium/calmodulin-dependent protein kinase II%2C beta%2C transcript variant 8;transcript_id=NM_001417432.1;extra_copy_number=0
CM058251.1	Liftoff	exon	3762346	3762421	.	-	.	ID=exon-NM_001417432.1-16;Parent=rna-NM_001417432.1;Dbxref=GeneID:12323,GenBank:NM_001417432.1,MGI:MGI:88257;gbkey=mRNA;gene=Camk2b;product=calcium/calmodulin-dependent protein kinase II%2C beta%2C transcript variant 8;transcript_id=NM_001417432.1;extra_copy_number=0
CM058251.1	Liftoff	exon	3769206	3769254	.	-	.	ID=exon-NM_001417432.1-15;Parent=rna-NM_001417432.1;Dbxref=GeneID:12323,GenBank:NM_001417432.1,MGI:MGI:88257;gbkey=mRNA;gene=Camk2b;product=calcium/calmodulin-dependent protein kinase II%2C beta%2C transcript variant 8;transcript_id=NM_001417432.1;extra_copy_number=0
CM058251.1	Liftoff	exon	3772034	3772105	.	-	.	ID=exon-NM_001417432.1-14;Parent=rna-NM_001417432.1;Dbxref=GeneID:12323,GenBank:NM_001417432.1,MGI:MGI:88257;gbkey=mRNA;gene=Camk2b;product=calcium/calmodulin-dependent protein kinase II%2C beta%2C transcript variant 8;transcript_id=NM_001417432.1;extra_copy_number=0
CM058251.1	Liftoff	exon	3772254	3772291	.	-	.	ID=exon-NM_001417432.1-13;Parent=rna-NM_001417432.1;Dbxref=GeneID:12323,GenBank:NM_001417432.1,MGI:MGI:88257;gbkey=mRNA;gene=Camk2b;product=calcium/calmodulin-dependent protein kinase II%2C beta%2C transcript variant 8;transcript_id=NM_001417432.1;extra_copy_number=0
CM058251.1	Liftoff	exon	3777635	3777677	.	-	.	ID=exon-NM_001417432.1-12;Parent=rna-NM_001417432.1;Dbxref=GeneID:12323,GenBank:NM_001417432.1,MGI:MGI:88257;gbkey=mRNA;gene=Camk2b;product=calcium/calmodulin-dependent protein kinase II%2C beta%2C transcript variant 8;transcript_id=NM_001417432.1;extra_copy_number=0
CM058251.1	Liftoff	exon	3778489	3778572	.	-	.	ID=exon-NM_001417432.1-11;Parent=rna-NM_001417432.1;Dbxref=GeneID:12323,GenBank:NM_001417432.1,MGI:MGI:88257;gbkey=mRNA;gene=Camk2b;product=calcium/calmodulin-dependent protein kinase II%2C beta%2C transcript variant 8;transcript_id=NM_001417432.1;extra_copy_number=0
CM058251.1	Liftoff	exon	3778866	3778988	.	-	.	ID=exon-NM_001417432.1-10;Parent=rna-NM_001417432.1;Dbxref=GeneID:12323,GenBank:NM_001417432.1,MGI:MGI:88257;gbkey=mRNA;gene=Camk2b;product=calcium/calmodulin-dependent protein kinase II%2C beta%2C transcript variant 8;transcript_id=NM_001417432.1;extra_copy_number=0
CM058251.1	Liftoff	exon	3779108	3779202	.	-	.	ID=exon-NM_001417432.1-9;Parent=rna-NM_001417432.1;Dbxref=GeneID:12323,GenBank:NM_001417432.1,MGI:MGI:88257;gbkey=mRNA;gene=Camk2b;product=calcium/calmodulin-dependent protein kinase II%2C beta%2C transcript variant 8;transcript_id=NM_001417432.1;extra_copy_number=0
CM058251.1	Liftoff	exon	3779697	3779780	.	-	.	ID=exon-NM_001417432.1-8;Parent=rna-NM_001417432.1;Dbxref=GeneID:12323,GenBank:NM_001417432.1,MGI:MGI:88257;gbkey=mRNA;gene=Camk2b;product=calcium/calmodulin-dependent protein kinase II%2C beta%2C transcript variant 8;transcript_id=NM_001417432.1;extra_copy_number=0
CM058251.1	Liftoff	exon	3779854	3779956	.	-	.	ID=exon-NM_001417432.1-7;Parent=rna-NM_001417432.1;Dbxref=GeneID:12323,GenBank:NM_001417432.1,MGI:MGI:88257;gbkey=mRNA;gene=Camk2b;product=calcium/calmodulin-dependent protein kinase II%2C beta%2C transcript variant 8;transcript_id=NM_001417432.1;extra_copy_number=0
CM058251.1	Liftoff	exon	3782354	3782426	.	-	.	ID=exon-NM_001417432.1-6;Parent=rna-NM_001417432.1;Dbxref=GeneID:12323,GenBank:NM_001417432.1,MGI:MGI:88257;gbkey=mRNA;gene=Camk2b;product=calcium/calmodulin-dependent protein kinase II%2C beta%2C transcript variant 8;transcript_id=NM_001417432.1;extra_copy_number=0
CM058251.1	Liftoff	exon	3787427	3787492	.	-	.	ID=exon-NM_001417432.1-5;Parent=rna-NM_001417432.1;Dbxref=GeneID:12323,GenBank:NM_001417432.1,MGI:MGI:88257;gbkey=mRNA;gene=Camk2b;product=calcium/calmodulin-dependent protein kinase II%2C beta%2C transcript variant 8;transcript_id=NM_001417432.1;extra_copy_number=0
CM058251.1	Liftoff	exon	3790844	3790898	.	-	.	ID=exon-NM_001417432.1-4;Parent=rna-NM_001417432.1;Dbxref=GeneID:12323,GenBank:NM_001417432.1,MGI:MGI:88257;gbkey=mRNA;gene=Camk2b;product=calcium/calmodulin-dependent protein kinase II%2C beta%2C transcript variant 8;transcript_id=NM_001417432.1;extra_copy_number=0
CM058251.1	Liftoff	exon	3799105	3799164	.	-	.	ID=exon-NM_001417432.1-3;Parent=rna-NM_001417432.1;Dbxref=GeneID:12323,GenBank:NM_001417432.1,MGI:MGI:88257;gbkey=mRNA;gene=Camk2b;product=calcium/calmodulin-dependent protein kinase II%2C beta%2C transcript variant 8;transcript_id=NM_001417432.1;extra_copy_number=0
CM058251.1	Liftoff	exon	3812559	3812653	.	-	.	ID=exon-NM_001417432.1-2;Parent=rna-NM_001417432.1;Dbxref=GeneID:12323,GenBank:NM_001417432.1,MGI:MGI:88257;gbkey=mRNA;gene=Camk2b;product=calcium/calmodulin-dependent protein kinase II%2C beta%2C transcript variant 8;transcript_id=NM_001417432.1;extra_copy_number=0
CM058251.1	Liftoff	exon	3849161	3849311	.	-	.	ID=exon-NM_001417432.1-1;Parent=rna-NM_001417432.1;Dbxref=GeneID:12323,GenBank:NM_001417432.1,MGI:MGI:88257;gbkey=mRNA;gene=Camk2b;product=calcium/calmodulin-dependent protein kinase II%2C beta%2C transcript variant 8;transcript_id=NM_001417432.1;extra_copy_number=0
CM058251.1	Liftoff	CDS	3761751	3761983	.	-	.	ID=cds-NP_001404361.1;Parent=rna-NM_001417432.1;Dbxref=GeneID:12323,GenBank:NP_001404361.1,MGI:MGI:88257;Name=NP_001404361.1;Note=isoform 8 is encoded by transcript variant 8;gbkey=CDS;gene=Camk2b;product=calcium/calmodulin-dependent protein kinase type II subunit beta isoform 8;protein_id=NP_001404361.1;extra_copy_number=0
CM058251.1	Liftoff	CDS	3762165	3762259	.	-	.	ID=cds-NP_001404361.1;Parent=rna-NM_001417432.1;Dbxref=GeneID:12323,GenBank:NP_001404361.1,MGI:MGI:88257;Name=NP_001404361.1;Note=isoform 8 is encoded by transcript variant 8;gbkey=CDS;gene=Camk2b;product=calcium/calmodulin-dependent protein kinase type II subunit beta isoform 8;protein_id=NP_001404361.1;extra_copy_number=0
CM058251.1	Liftoff	CDS	3762346	3762421	.	-	.	ID=cds-NP_001404361.1;Parent=rna-NM_001417432.1;Dbxref=GeneID:12323,GenBank:NP_001404361.1,MGI:MGI:88257;Name=NP_001404361.1;Note=isoform 8 is encoded by transcript variant 8;gbkey=CDS;gene=Camk2b;product=calcium/calmodulin-dependent protein kinase type II subunit beta isoform 8;protein_id=NP_001404361.1;extra_copy_number=0
CM058251.1	Liftoff	CDS	3769206	3769254	.	-	.	ID=cds-NP_001404361.1;Parent=rna-NM_001417432.1;Dbxref=GeneID:12323,GenBank:NP_001404361.1,MGI:MGI:88257;Name=NP_001404361.1;Note=isoform 8 is encoded by transcript variant 8;gbkey=CDS;gene=Camk2b;product=calcium/calmodulin-dependent protein kinase type II subunit beta isoform 8;protein_id=NP_001404361.1;extra_copy_number=0
CM058251.1	Liftoff	CDS	3772034	3772105	.	-	.	ID=cds-NP_001404361.1;Parent=rna-NM_001417432.1;Dbxref=GeneID:12323,GenBank:NP_001404361.1,MGI:MGI:88257;Name=NP_001404361.1;Note=isoform 8 is encoded by transcript variant 8;gbkey=CDS;gene=Camk2b;product=calcium/calmodulin-dependent protein kinase type II subunit beta isoform 8;protein_id=NP_001404361.1;extra_copy_number=0
CM058251.1	Liftoff	CDS	3772254	3772291	.	-	.	ID=cds-NP_001404361.1;Parent=rna-NM_001417432.1;Dbxref=GeneID:12323,GenBank:NP_001404361.1,MGI:MGI:88257;Name=NP_001404361.1;Note=isoform 8 is encoded by transcript variant 8;gbkey=CDS;gene=Camk2b;product=calcium/calmodulin-dependent protein kinase type II subunit beta isoform 8;protein_id=NP_001404361.1;extra_copy_number=0
CM058251.1	Liftoff	CDS	3777635	3777677	.	-	.	ID=cds-NP_001404361.1;Parent=rna-NM_001417432.1;Dbxref=GeneID:12323,GenBank:NP_001404361.1,MGI:MGI:88257;Name=NP_001404361.1;Note=isoform 8 is encoded by transcript variant 8;gbkey=CDS;gene=Camk2b;product=calcium/calmodulin-dependent protein kinase type II subunit beta isoform 8;protein_id=NP_001404361.1;extra_copy_number=0
CM058251.1	Liftoff	CDS	3778489	3778572	.	-	.	ID=cds-NP_001404361.1;Parent=rna-NM_001417432.1;Dbxref=GeneID:12323,GenBank:NP_001404361.1,MGI:MGI:88257;Name=NP_001404361.1;Note=isoform 8 is encoded by transcript variant 8;gbkey=CDS;gene=Camk2b;product=calcium/calmodulin-dependent protein kinase type II subunit beta isoform 8;protein_id=NP_001404361.1;extra_copy_number=0
CM058251.1	Liftoff	CDS	3778866	3778988	.	-	.	ID=cds-NP_001404361.1;Parent=rna-NM_001417432.1;Dbxref=GeneID:12323,GenBank:NP_001404361.1,MGI:MGI:88257;Name=NP_001404361.1;Note=isoform 8 is encoded by transcript variant 8;gbkey=CDS;gene=Camk2b;product=calcium/calmodulin-dependent protein kinase type II subunit beta isoform 8;protein_id=NP_001404361.1;extra_copy_number=0
CM058251.1	Liftoff	CDS	3779108	3779202	.	-	.	ID=cds-NP_001404361.1;Parent=rna-NM_001417432.1;Dbxref=GeneID:12323,GenBank:NP_001404361.1,MGI:MGI:88257;Name=NP_001404361.1;Note=isoform 8 is encoded by transcript variant 8;gbkey=CDS;gene=Camk2b;product=calcium/calmodulin-dependent protein kinase type II subunit beta isoform 8;protein_id=NP_001404361.1;extra_copy_number=0
CM058251.1	Liftoff	CDS	3779697	3779780	.	-	.	ID=cds-NP_001404361.1;Parent=rna-NM_001417432.1;Dbxref=GeneID:12323,GenBank:NP_001404361.1,MGI:MGI:88257;Name=NP_001404361.1;Note=isoform 8 is encoded by transcript variant 8;gbkey=CDS;gene=Camk2b;product=calcium/calmodulin-dependent protein kinase type II subunit beta isoform 8;protein_id=NP_001404361.1;extra_copy_number=0
CM058251.1	Liftoff	CDS	3779854	3779956	.	-	.	ID=cds-NP_001404361.1;Parent=rna-NM_001417432.1;Dbxref=GeneID:12323,GenBank:NP_001404361.1,MGI:MGI:88257;Name=NP_001404361.1;Note=isoform 8 is encoded by transcript variant 8;gbkey=CDS;gene=Camk2b;product=calcium/calmodulin-dependent protein kinase type II subunit beta isoform 8;protein_id=NP_001404361.1;extra_copy_number=0
CM058251.1	Liftoff	CDS	3782354	3782426	.	-	.	ID=cds-NP_001404361.1;Parent=rna-NM_001417432.1;Dbxref=GeneID:12323,GenBank:NP_001404361.1,MGI:MGI:88257;Name=NP_001404361.1;Note=isoform 8 is encoded by transcript variant 8;gbkey=CDS;gene=Camk2b;product=calcium/calmodulin-dependent protein kinase type II subunit beta isoform 8;protein_id=NP_001404361.1;extra_copy_number=0
CM058251.1	Liftoff	CDS	3787427	3787492	.	-	.	ID=cds-NP_001404361.1;Parent=rna-NM_001417432.1;Dbxref=GeneID:12323,GenBank:NP_001404361.1,MGI:MGI:88257;Name=NP_001404361.1;Note=isoform 8 is encoded by transcript variant 8;gbkey=CDS;gene=Camk2b;product=calcium/calmodulin-dependent protein kinase type II subunit beta isoform 8;protein_id=NP_001404361.1;extra_copy_number=0
CM058251.1	Liftoff	CDS	3790844	3790898	.	-	.	ID=cds-NP_001404361.1;Parent=rna-NM_001417432.1;Dbxref=GeneID:12323,GenBank:NP_001404361.1,MGI:MGI:88257;Name=NP_001404361.1;Note=isoform 8 is encoded by transcript variant 8;gbkey=CDS;gene=Camk2b;product=calcium/calmodulin-dependent protein kinase type II subunit beta isoform 8;protein_id=NP_001404361.1;extra_copy_number=0
CM058251.1	Liftoff	CDS	3799105	3799164	.	-	.	ID=cds-NP_001404361.1;Parent=rna-NM_001417432.1;Dbxref=GeneID:12323,GenBank:NP_001404361.1,MGI:MGI:88257;Name=NP_001404361.1;Note=isoform 8 is encoded by transcript variant 8;gbkey=CDS;gene=Camk2b;product=calcium/calmodulin-dependent protein kinase type II subunit beta isoform 8;protein_id=NP_001404361.1;extra_copy_number=0
CM058251.1	Liftoff	CDS	3812559	3812653	.	-	.	ID=cds-NP_001404361.1;Parent=rna-NM_001417432.1;Dbxref=GeneID:12323,GenBank:NP_001404361.1,MGI:MGI:88257;Name=NP_001404361.1;Note=isoform 8 is encoded by transcript variant 8;gbkey=CDS;gene=Camk2b;product=calcium/calmodulin-dependent protein kinase type II subunit beta isoform 8;protein_id=NP_001404361.1;extra_copy_number=0
CM058251.1	Liftoff	CDS	3849161	3849225	.	-	.	ID=cds-NP_001404361.1;Parent=rna-NM_001417432.1;Dbxref=GeneID:12323,GenBank:NP_001404361.1,MGI:MGI:88257;Name=NP_001404361.1;Note=isoform 8 is encoded by transcript variant 8;gbkey=CDS;gene=Camk2b;product=calcium/calmodulin-dependent protein kinase type II subunit beta isoform 8;protein_id=NP_001404361.1;extra_copy_number=0
CM058251.1	Liftoff	mRNA	3759189	3849311	.	-	.	ID=rna-NM_001417433.1;Parent=gene-Camk2b;Dbxref=GeneID:12323,GenBank:NM_001417433.1,MGI:MGI:88257;Name=NM_001417433.1;gbkey=mRNA;gene=Camk2b;product=calcium/calmodulin-dependent protein kinase II%2C beta%2C transcript variant 9;transcript_id=NM_001417433.1;matches_ref_protein=True;valid_ORF=True;extra_copy_number=0
CM058251.1	Liftoff	exon	3759189	3761359	.	-	.	ID=exon-NM_001417433.1-20;Parent=rna-NM_001417433.1;Dbxref=GeneID:12323,GenBank:NM_001417433.1,MGI:MGI:88257;gbkey=mRNA;gene=Camk2b;product=calcium/calmodulin-dependent protein kinase II%2C beta%2C transcript variant 9;transcript_id=NM_001417433.1;extra_copy_number=0
CM058251.1	Liftoff	exon	3761750	3761983	.	-	.	ID=exon-NM_001417433.1-19;Parent=rna-NM_001417433.1;Dbxref=GeneID:12323,GenBank:NM_001417433.1,MGI:MGI:88257;gbkey=mRNA;gene=Camk2b;product=calcium/calmodulin-dependent protein kinase II%2C beta%2C transcript variant 9;transcript_id=NM_001417433.1;extra_copy_number=0
CM058251.1	Liftoff	exon	3762165	3762259	.	-	.	ID=exon-NM_001417433.1-18;Parent=rna-NM_001417433.1;Dbxref=GeneID:12323,GenBank:NM_001417433.1,MGI:MGI:88257;gbkey=mRNA;gene=Camk2b;product=calcium/calmodulin-dependent protein kinase II%2C beta%2C transcript variant 9;transcript_id=NM_001417433.1;extra_copy_number=0
CM058251.1	Liftoff	exon	3762346	3762421	.	-	.	ID=exon-NM_001417433.1-17;Parent=rna-NM_001417433.1;Dbxref=GeneID:12323,GenBank:NM_001417433.1,MGI:MGI:88257;gbkey=mRNA;gene=Camk2b;product=calcium/calmodulin-dependent protein kinase II%2C beta%2C transcript variant 9;transcript_id=NM_001417433.1;extra_copy_number=0
CM058251.1	Liftoff	exon	3769206	3769254	.	-	.	ID=exon-NM_001417433.1-16;Parent=rna-NM_001417433.1;Dbxref=GeneID:12323,GenBank:NM_001417433.1,MGI:MGI:88257;gbkey=mRNA;gene=Camk2b;product=calcium/calmodulin-dependent protein kinase II%2C beta%2C transcript variant 9;transcript_id=NM_001417433.1;extra_copy_number=0
CM058251.1	Liftoff	exon	3770603	3770647	.	-	.	ID=exon-NM_001417433.1-15;Parent=rna-NM_001417433.1;Dbxref=GeneID:12323,GenBank:NM_001417433.1,MGI:MGI:88257;gbkey=mRNA;gene=Camk2b;product=calcium/calmodulin-dependent protein kinase II%2C beta%2C transcript variant 9;transcript_id=NM_001417433.1;extra_copy_number=0
CM058251.1	Liftoff	exon	3772034	3772105	.	-	.	ID=exon-NM_001417433.1-14;Parent=rna-NM_001417433.1;Dbxref=GeneID:12323,GenBank:NM_001417433.1,MGI:MGI:88257;gbkey=mRNA;gene=Camk2b;product=calcium/calmodulin-dependent protein kinase II%2C beta%2C transcript variant 9;transcript_id=NM_001417433.1;extra_copy_number=0
CM058251.1	Liftoff	exon	3772254	3772291	.	-	.	ID=exon-NM_001417433.1-13;Parent=rna-NM_001417433.1;Dbxref=GeneID:12323,GenBank:NM_001417433.1,MGI:MGI:88257;gbkey=mRNA;gene=Camk2b;product=calcium/calmodulin-dependent protein kinase II%2C beta%2C transcript variant 9;transcript_id=NM_001417433.1;extra_copy_number=0
CM058251.1	Liftoff	exon	3777635	3777677	.	-	.	ID=exon-NM_001417433.1-12;Parent=rna-NM_001417433.1;Dbxref=GeneID:12323,GenBank:NM_001417433.1,MGI:MGI:88257;gbkey=mRNA;gene=Camk2b;product=calcium/calmodulin-dependent protein kinase II%2C beta%2C transcript variant 9;transcript_id=NM_001417433.1;extra_copy_number=0
CM058251.1	Liftoff	exon	3778489	3778572	.	-	.	ID=exon-NM_001417433.1-11;Parent=rna-NM_001417433.1;Dbxref=GeneID:12323,GenBank:NM_001417433.1,MGI:MGI:88257;gbkey=mRNA;gene=Camk2b;product=calcium/calmodulin-dependent protein kinase II%2C beta%2C transcript variant 9;transcript_id=NM_001417433.1;extra_copy_number=0
CM058251.1	Liftoff	exon	3778866	3778988	.	-	.	ID=exon-NM_001417433.1-10;Parent=rna-NM_001417433.1;Dbxref=GeneID:12323,GenBank:NM_001417433.1,MGI:MGI:88257;gbkey=mRNA;gene=Camk2b;product=calcium/calmodulin-dependent protein kinase II%2C beta%2C transcript variant 9;transcript_id=NM_001417433.1;extra_copy_number=0
CM058251.1	Liftoff	exon	3779108	3779202	.	-	.	ID=exon-NM_001417433.1-9;Parent=rna-NM_001417433.1;Dbxref=GeneID:12323,GenBank:NM_001417433.1,MGI:MGI:88257;gbkey=mRNA;gene=Camk2b;product=calcium/calmodulin-dependent protein kinase II%2C beta%2C transcript variant 9;transcript_id=NM_001417433.1;extra_copy_number=0
CM058251.1	Liftoff	exon	3779697	3779780	.	-	.	ID=exon-NM_001417433.1-8;Parent=rna-NM_001417433.1;Dbxref=GeneID:12323,GenBank:NM_001417433.1,MGI:MGI:88257;gbkey=mRNA;gene=Camk2b;product=calcium/calmodulin-dependent protein kinase II%2C beta%2C transcript variant 9;transcript_id=NM_001417433.1;extra_copy_number=0
CM058251.1	Liftoff	exon	3779854	3779956	.	-	.	ID=exon-NM_001417433.1-7;Parent=rna-NM_001417433.1;Dbxref=GeneID:12323,GenBank:NM_001417433.1,MGI:MGI:88257;gbkey=mRNA;gene=Camk2b;product=calcium/calmodulin-dependent protein kinase II%2C beta%2C transcript variant 9;transcript_id=NM_001417433.1;extra_copy_number=0
CM058251.1	Liftoff	exon	3782354	3782426	.	-	.	ID=exon-NM_001417433.1-6;Parent=rna-NM_001417433.1;Dbxref=GeneID:12323,GenBank:NM_001417433.1,MGI:MGI:88257;gbkey=mRNA;gene=Camk2b;product=calcium/calmodulin-dependent protein kinase II%2C beta%2C transcript variant 9;transcript_id=NM_001417433.1;extra_copy_number=0
CM058251.1	Liftoff	exon	3787427	3787492	.	-	.	ID=exon-NM_001417433.1-5;Parent=rna-NM_001417433.1;Dbxref=GeneID:12323,GenBank:NM_001417433.1,MGI:MGI:88257;gbkey=mRNA;gene=Camk2b;product=calcium/calmodulin-dependent protein kinase II%2C beta%2C transcript variant 9;transcript_id=NM_001417433.1;extra_copy_number=0
CM058251.1	Liftoff	exon	3790844	3790898	.	-	.	ID=exon-NM_001417433.1-4;Parent=rna-NM_001417433.1;Dbxref=GeneID:12323,GenBank:NM_001417433.1,MGI:MGI:88257;gbkey=mRNA;gene=Camk2b;product=calcium/calmodulin-dependent protein kinase II%2C beta%2C transcript variant 9;transcript_id=NM_001417433.1;extra_copy_number=0
CM058251.1	Liftoff	exon	3799105	3799164	.	-	.	ID=exon-NM_001417433.1-3;Parent=rna-NM_001417433.1;Dbxref=GeneID:12323,GenBank:NM_001417433.1,MGI:MGI:88257;gbkey=mRNA;gene=Camk2b;product=calcium/calmodulin-dependent protein kinase II%2C beta%2C transcript variant 9;transcript_id=NM_001417433.1;extra_copy_number=0
CM058251.1	Liftoff	exon	3812559	3812653	.	-	.	ID=exon-NM_001417433.1-2;Parent=rna-NM_001417433.1;Dbxref=GeneID:12323,GenBank:NM_001417433.1,MGI:MGI:88257;gbkey=mRNA;gene=Camk2b;product=calcium/calmodulin-dependent protein kinase II%2C beta%2C transcript variant 9;transcript_id=NM_001417433.1;extra_copy_number=0
CM058251.1	Liftoff	exon	3849161	3849311	.	-	.	ID=exon-NM_001417433.1-1;Parent=rna-NM_001417433.1;Dbxref=GeneID:12323,GenBank:NM_001417433.1,MGI:MGI:88257;gbkey=mRNA;gene=Camk2b;product=calcium/calmodulin-dependent protein kinase II%2C beta%2C transcript variant 9;transcript_id=NM_001417433.1;extra_copy_number=0
CM058251.1	Liftoff	CDS	3761751	3761983	.	-	.	ID=cds-NP_001404362.1;Parent=rna-NM_001417433.1;Dbxref=GeneID:12323,GenBank:NP_001404362.1,MGI:MGI:88257;Name=NP_001404362.1;Note=isoform 9 is encoded by transcript variant 9;gbkey=CDS;gene=Camk2b;product=calcium/calmodulin-dependent protein kinase type II subunit beta isoform 9;protein_id=NP_001404362.1;extra_copy_number=0
CM058251.1	Liftoff	CDS	3762165	3762259	.	-	.	ID=cds-NP_001404362.1;Parent=rna-NM_001417433.1;Dbxref=GeneID:12323,GenBank:NP_001404362.1,MGI:MGI:88257;Name=NP_001404362.1;Note=isoform 9 is encoded by transcript variant 9;gbkey=CDS;gene=Camk2b;product=calcium/calmodulin-dependent protein kinase type II subunit beta isoform 9;protein_id=NP_001404362.1;extra_copy_number=0
CM058251.1	Liftoff	CDS	3762346	3762421	.	-	.	ID=cds-NP_001404362.1;Parent=rna-NM_001417433.1;Dbxref=GeneID:12323,GenBank:NP_001404362.1,MGI:MGI:88257;Name=NP_001404362.1;Note=isoform 9 is encoded by transcript variant 9;gbkey=CDS;gene=Camk2b;product=calcium/calmodulin-dependent protein kinase type II subunit beta isoform 9;protein_id=NP_001404362.1;extra_copy_number=0
CM058251.1	Liftoff	CDS	3769206	3769254	.	-	.	ID=cds-NP_001404362.1;Parent=rna-NM_001417433.1;Dbxref=GeneID:12323,GenBank:NP_001404362.1,MGI:MGI:88257;Name=NP_001404362.1;Note=isoform 9 is encoded by transcript variant 9;gbkey=CDS;gene=Camk2b;product=calcium/calmodulin-dependent protein kinase type II subunit beta isoform 9;protein_id=NP_001404362.1;extra_copy_number=0
CM058251.1	Liftoff	CDS	3770603	3770647	.	-	.	ID=cds-NP_001404362.1;Parent=rna-NM_001417433.1;Dbxref=GeneID:12323,GenBank:NP_001404362.1,MGI:MGI:88257;Name=NP_001404362.1;Note=isoform 9 is encoded by transcript variant 9;gbkey=CDS;gene=Camk2b;product=calcium/calmodulin-dependent protein kinase type II subunit beta isoform 9;protein_id=NP_001404362.1;extra_copy_number=0
CM058251.1	Liftoff	CDS	3772034	3772105	.	-	.	ID=cds-NP_001404362.1;Parent=rna-NM_001417433.1;Dbxref=GeneID:12323,GenBank:NP_001404362.1,MGI:MGI:88257;Name=NP_001404362.1;Note=isoform 9 is encoded by transcript variant 9;gbkey=CDS;gene=Camk2b;product=calcium/calmodulin-dependent protein kinase type II subunit beta isoform 9;protein_id=NP_001404362.1;extra_copy_number=0
CM058251.1	Liftoff	CDS	3772254	3772291	.	-	.	ID=cds-NP_001404362.1;Parent=rna-NM_001417433.1;Dbxref=GeneID:12323,GenBank:NP_001404362.1,MGI:MGI:88257;Name=NP_001404362.1;Note=isoform 9 is encoded by transcript variant 9;gbkey=CDS;gene=Camk2b;product=calcium/calmodulin-dependent protein kinase type II subunit beta isoform 9;protein_id=NP_001404362.1;extra_copy_number=0
CM058251.1	Liftoff	CDS	3777635	3777677	.	-	.	ID=cds-NP_001404362.1;Parent=rna-NM_001417433.1;Dbxref=GeneID:12323,GenBank:NP_001404362.1,MGI:MGI:88257;Name=NP_001404362.1;Note=isoform 9 is encoded by transcript variant 9;gbkey=CDS;gene=Camk2b;product=calcium/calmodulin-dependent protein kinase type II subunit beta isoform 9;protein_id=NP_001404362.1;extra_copy_number=0
CM058251.1	Liftoff	CDS	3778489	3778572	.	-	.	ID=cds-NP_001404362.1;Parent=rna-NM_001417433.1;Dbxref=GeneID:12323,GenBank:NP_001404362.1,MGI:MGI:88257;Name=NP_001404362.1;Note=isoform 9 is encoded by transcript variant 9;gbkey=CDS;gene=Camk2b;product=calcium/calmodulin-dependent protein kinase type II subunit beta isoform 9;protein_id=NP_001404362.1;extra_copy_number=0
CM058251.1	Liftoff	CDS	3778866	3778988	.	-	.	ID=cds-NP_001404362.1;Parent=rna-NM_001417433.1;Dbxref=GeneID:12323,GenBank:NP_001404362.1,MGI:MGI:88257;Name=NP_001404362.1;Note=isoform 9 is encoded by transcript variant 9;gbkey=CDS;gene=Camk2b;product=calcium/calmodulin-dependent protein kinase type II subunit beta isoform 9;protein_id=NP_001404362.1;extra_copy_number=0
CM058251.1	Liftoff	CDS	3779108	3779202	.	-	.	ID=cds-NP_001404362.1;Parent=rna-NM_001417433.1;Dbxref=GeneID:12323,GenBank:NP_001404362.1,MGI:MGI:88257;Name=NP_001404362.1;Note=isoform 9 is encoded by transcript variant 9;gbkey=CDS;gene=Camk2b;product=calcium/calmodulin-dependent protein kinase type II subunit beta isoform 9;protein_id=NP_001404362.1;extra_copy_number=0
CM058251.1	Liftoff	CDS	3779697	3779780	.	-	.	ID=cds-NP_001404362.1;Parent=rna-NM_001417433.1;Dbxref=GeneID:12323,GenBank:NP_001404362.1,MGI:MGI:88257;Name=NP_001404362.1;Note=isoform 9 is encoded by transcript variant 9;gbkey=CDS;gene=Camk2b;product=calcium/calmodulin-dependent protein kinase type II subunit beta isoform 9;protein_id=NP_001404362.1;extra_copy_number=0
CM058251.1	Liftoff	CDS	3779854	3779956	.	-	.	ID=cds-NP_001404362.1;Parent=rna-NM_001417433.1;Dbxref=GeneID:12323,GenBank:NP_001404362.1,MGI:MGI:88257;Name=NP_001404362.1;Note=isoform 9 is encoded by transcript variant 9;gbkey=CDS;gene=Camk2b;product=calcium/calmodulin-dependent protein kinase type II subunit beta isoform 9;protein_id=NP_001404362.1;extra_copy_number=0
CM058251.1	Liftoff	CDS	3782354	3782426	.	-	.	ID=cds-NP_001404362.1;Parent=rna-NM_001417433.1;Dbxref=GeneID:12323,GenBank:NP_001404362.1,MGI:MGI:88257;Name=NP_001404362.1;Note=isoform 9 is encoded by transcript variant 9;gbkey=CDS;gene=Camk2b;product=calcium/calmodulin-dependent protein kinase type II subunit beta isoform 9;protein_id=NP_001404362.1;extra_copy_number=0
CM058251.1	Liftoff	CDS	3787427	3787492	.	-	.	ID=cds-NP_001404362.1;Parent=rna-NM_001417433.1;Dbxref=GeneID:12323,GenBank:NP_001404362.1,MGI:MGI:88257;Name=NP_001404362.1;Note=isoform 9 is encoded by transcript variant 9;gbkey=CDS;gene=Camk2b;product=calcium/calmodulin-dependent protein kinase type II subunit beta isoform 9;protein_id=NP_001404362.1;extra_copy_number=0
CM058251.1	Liftoff	CDS	3790844	3790898	.	-	.	ID=cds-NP_001404362.1;Parent=rna-NM_001417433.1;Dbxref=GeneID:12323,GenBank:NP_001404362.1,MGI:MGI:88257;Name=NP_001404362.1;Note=isoform 9 is encoded by transcript variant 9;gbkey=CDS;gene=Camk2b;product=calcium/calmodulin-dependent protein kinase type II subunit beta isoform 9;protein_id=NP_001404362.1;extra_copy_number=0
CM058251.1	Liftoff	CDS	3799105	3799164	.	-	.	ID=cds-NP_001404362.1;Parent=rna-NM_001417433.1;Dbxref=GeneID:12323,GenBank:NP_001404362.1,MGI:MGI:88257;Name=NP_001404362.1;Note=isoform 9 is encoded by transcript variant 9;gbkey=CDS;gene=Camk2b;product=calcium/calmodulin-dependent protein kinase type II subunit beta isoform 9;protein_id=NP_001404362.1;extra_copy_number=0
CM058251.1	Liftoff	CDS	3812559	3812653	.	-	.	ID=cds-NP_001404362.1;Parent=rna-NM_001417433.1;Dbxref=GeneID:12323,GenBank:NP_001404362.1,MGI:MGI:88257;Name=NP_001404362.1;Note=isoform 9 is encoded by transcript variant 9;gbkey=CDS;gene=Camk2b;product=calcium/calmodulin-dependent protein kinase type II subunit beta isoform 9;protein_id=NP_001404362.1;extra_copy_number=0
CM058251.1	Liftoff	CDS	3849161	3849225	.	-	.	ID=cds-NP_001404362.1;Parent=rna-NM_001417433.1;Dbxref=GeneID:12323,GenBank:NP_001404362.1,MGI:MGI:88257;Name=NP_001404362.1;Note=isoform 9 is encoded by transcript variant 9;gbkey=CDS;gene=Camk2b;product=calcium/calmodulin-dependent protein kinase type II subunit beta isoform 9;protein_id=NP_001404362.1;extra_copy_number=0
CM058251.1	Liftoff	mRNA	3759189	3849311	.	-	.	ID=rna-NM_001417434.1;Parent=gene-Camk2b;Dbxref=GeneID:12323,GenBank:NM_001417434.1,MGI:MGI:88257;Name=NM_001417434.1;gbkey=mRNA;gene=Camk2b;product=calcium/calmodulin-dependent protein kinase II%2C beta%2C transcript variant 10;transcript_id=NM_001417434.1;matches_ref_protein=True;valid_ORF=True;extra_copy_number=0
CM058251.1	Liftoff	exon	3759189	3761359	.	-	.	ID=exon-NM_001417434.1-21;Parent=rna-NM_001417434.1;Dbxref=GeneID:12323,GenBank:NM_001417434.1,MGI:MGI:88257;gbkey=mRNA;gene=Camk2b;product=calcium/calmodulin-dependent protein kinase II%2C beta%2C transcript variant 10;transcript_id=NM_001417434.1;extra_copy_number=0
CM058251.1	Liftoff	exon	3761750	3761983	.	-	.	ID=exon-NM_001417434.1-20;Parent=rna-NM_001417434.1;Dbxref=GeneID:12323,GenBank:NM_001417434.1,MGI:MGI:88257;gbkey=mRNA;gene=Camk2b;product=calcium/calmodulin-dependent protein kinase II%2C beta%2C transcript variant 10;transcript_id=NM_001417434.1;extra_copy_number=0
CM058251.1	Liftoff	exon	3762165	3762259	.	-	.	ID=exon-NM_001417434.1-19;Parent=rna-NM_001417434.1;Dbxref=GeneID:12323,GenBank:NM_001417434.1,MGI:MGI:88257;gbkey=mRNA;gene=Camk2b;product=calcium/calmodulin-dependent protein kinase II%2C beta%2C transcript variant 10;transcript_id=NM_001417434.1;extra_copy_number=0
CM058251.1	Liftoff	exon	3762346	3762421	.	-	.	ID=exon-NM_001417434.1-18;Parent=rna-NM_001417434.1;Dbxref=GeneID:12323,GenBank:NM_001417434.1,MGI:MGI:88257;gbkey=mRNA;gene=Camk2b;product=calcium/calmodulin-dependent protein kinase II%2C beta%2C transcript variant 10;transcript_id=NM_001417434.1;extra_copy_number=0
CM058251.1	Liftoff	exon	3769206	3769254	.	-	.	ID=exon-NM_001417434.1-17;Parent=rna-NM_001417434.1;Dbxref=GeneID:12323,GenBank:NM_001417434.1,MGI:MGI:88257;gbkey=mRNA;gene=Camk2b;product=calcium/calmodulin-dependent protein kinase II%2C beta%2C transcript variant 10;transcript_id=NM_001417434.1;extra_copy_number=0
CM058251.1	Liftoff	exon	3770603	3770647	.	-	.	ID=exon-NM_001417434.1-16;Parent=rna-NM_001417434.1;Dbxref=GeneID:12323,GenBank:NM_001417434.1,MGI:MGI:88257;gbkey=mRNA;gene=Camk2b;product=calcium/calmodulin-dependent protein kinase II%2C beta%2C transcript variant 10;transcript_id=NM_001417434.1;extra_copy_number=0
CM058251.1	Liftoff	exon	3772034	3772105	.	-	.	ID=exon-NM_001417434.1-15;Parent=rna-NM_001417434.1;Dbxref=GeneID:12323,GenBank:NM_001417434.1,MGI:MGI:88257;gbkey=mRNA;gene=Camk2b;product=calcium/calmodulin-dependent protein kinase II%2C beta%2C transcript variant 10;transcript_id=NM_001417434.1;extra_copy_number=0
CM058251.1	Liftoff	exon	3772254	3772294	.	-	.	ID=exon-NM_001417434.1-14;Parent=rna-NM_001417434.1;Dbxref=GeneID:12323,GenBank:NM_001417434.1,MGI:MGI:88257;gbkey=mRNA;gene=Camk2b;product=calcium/calmodulin-dependent protein kinase II%2C beta%2C transcript variant 10;transcript_id=NM_001417434.1;extra_copy_number=0
CM058251.1	Liftoff	exon	3776591	3776665	.	-	.	ID=exon-NM_001417434.1-13;Parent=rna-NM_001417434.1;Dbxref=GeneID:12323,GenBank:NM_001417434.1,MGI:MGI:88257;gbkey=mRNA;gene=Camk2b;product=calcium/calmodulin-dependent protein kinase II%2C beta%2C transcript variant 10;transcript_id=NM_001417434.1;extra_copy_number=0
CM058251.1	Liftoff	exon	3777635	3777677	.	-	.	ID=exon-NM_001417434.1-12;Parent=rna-NM_001417434.1;Dbxref=GeneID:12323,GenBank:NM_001417434.1,MGI:MGI:88257;gbkey=mRNA;gene=Camk2b;product=calcium/calmodulin-dependent protein kinase II%2C beta%2C transcript variant 10;transcript_id=NM_001417434.1;extra_copy_number=0
CM058251.1	Liftoff	exon	3778489	3778572	.	-	.	ID=exon-NM_001417434.1-11;Parent=rna-NM_001417434.1;Dbxref=GeneID:12323,GenBank:NM_001417434.1,MGI:MGI:88257;gbkey=mRNA;gene=Camk2b;product=calcium/calmodulin-dependent protein kinase II%2C beta%2C transcript variant 10;transcript_id=NM_001417434.1;extra_copy_number=0
CM058251.1	Liftoff	exon	3778866	3778988	.	-	.	ID=exon-NM_001417434.1-10;Parent=rna-NM_001417434.1;Dbxref=GeneID:12323,GenBank:NM_001417434.1,MGI:MGI:88257;gbkey=mRNA;gene=Camk2b;product=calcium/calmodulin-dependent protein kinase II%2C beta%2C transcript variant 10;transcript_id=NM_001417434.1;extra_copy_number=0
CM058251.1	Liftoff	exon	3779108	3779202	.	-	.	ID=exon-NM_001417434.1-9;Parent=rna-NM_001417434.1;Dbxref=GeneID:12323,GenBank:NM_001417434.1,MGI:MGI:88257;gbkey=mRNA;gene=Camk2b;product=calcium/calmodulin-dependent protein kinase II%2C beta%2C transcript variant 10;transcript_id=NM_001417434.1;extra_copy_number=0
CM058251.1	Liftoff	exon	3779697	3779780	.	-	.	ID=exon-NM_001417434.1-8;Parent=rna-NM_001417434.1;Dbxref=GeneID:12323,GenBank:NM_001417434.1,MGI:MGI:88257;gbkey=mRNA;gene=Camk2b;product=calcium/calmodulin-dependent protein kinase II%2C beta%2C transcript variant 10;transcript_id=NM_001417434.1;extra_copy_number=0
CM058251.1	Liftoff	exon	3779854	3779956	.	-	.	ID=exon-NM_001417434.1-7;Parent=rna-NM_001417434.1;Dbxref=GeneID:12323,GenBank:NM_001417434.1,MGI:MGI:88257;gbkey=mRNA;gene=Camk2b;product=calcium/calmodulin-dependent protein kinase II%2C beta%2C transcript variant 10;transcript_id=NM_001417434.1;extra_copy_number=0
CM058251.1	Liftoff	exon	3782354	3782426	.	-	.	ID=exon-NM_001417434.1-6;Parent=rna-NM_001417434.1;Dbxref=GeneID:12323,GenBank:NM_001417434.1,MGI:MGI:88257;gbkey=mRNA;gene=Camk2b;product=calcium/calmodulin-dependent protein kinase II%2C beta%2C transcript variant 10;transcript_id=NM_001417434.1;extra_copy_number=0
CM058251.1	Liftoff	exon	3787427	3787492	.	-	.	ID=exon-NM_001417434.1-5;Parent=rna-NM_001417434.1;Dbxref=GeneID:12323,GenBank:NM_001417434.1,MGI:MGI:88257;gbkey=mRNA;gene=Camk2b;product=calcium/calmodulin-dependent protein kinase II%2C beta%2C transcript variant 10;transcript_id=NM_001417434.1;extra_copy_number=0
CM058251.1	Liftoff	exon	3790844	3790898	.	-	.	ID=exon-NM_001417434.1-4;Parent=rna-NM_001417434.1;Dbxref=GeneID:12323,GenBank:NM_001417434.1,MGI:MGI:88257;gbkey=mRNA;gene=Camk2b;product=calcium/calmodulin-dependent protein kinase II%2C beta%2C transcript variant 10;transcript_id=NM_001417434.1;extra_copy_number=0
CM058251.1	Liftoff	exon	3799105	3799164	.	-	.	ID=exon-NM_001417434.1-3;Parent=rna-NM_001417434.1;Dbxref=GeneID:12323,GenBank:NM_001417434.1,MGI:MGI:88257;gbkey=mRNA;gene=Camk2b;product=calcium/calmodulin-dependent protein kinase II%2C beta%2C transcript variant 10;transcript_id=NM_001417434.1;extra_copy_number=0
CM058251.1	Liftoff	exon	3812559	3812653	.	-	.	ID=exon-NM_001417434.1-2;Parent=rna-NM_001417434.1;Dbxref=GeneID:12323,GenBank:NM_001417434.1,MGI:MGI:88257;gbkey=mRNA;gene=Camk2b;product=calcium/calmodulin-dependent protein kinase II%2C beta%2C transcript variant 10;transcript_id=NM_001417434.1;extra_copy_number=0
CM058251.1	Liftoff	exon	3849161	3849311	.	-	.	ID=exon-NM_001417434.1-1;Parent=rna-NM_001417434.1;Dbxref=GeneID:12323,GenBank:NM_001417434.1,MGI:MGI:88257;gbkey=mRNA;gene=Camk2b;product=calcium/calmodulin-dependent protein kinase II%2C beta%2C transcript variant 10;transcript_id=NM_001417434.1;extra_copy_number=0
CM058251.1	Liftoff	CDS	3761751	3761983	.	-	.	ID=cds-NP_001404363.1;Parent=rna-NM_001417434.1;Dbxref=GeneID:12323,GenBank:NP_001404363.1,MGI:MGI:88257;Name=NP_001404363.1;Note=isoform 10 is encoded by transcript variant 10;gbkey=CDS;gene=Camk2b;product=calcium/calmodulin-dependent protein kinase type II subunit beta isoform 10;protein_id=NP_001404363.1;extra_copy_number=0
CM058251.1	Liftoff	CDS	3762165	3762259	.	-	.	ID=cds-NP_001404363.1;Parent=rna-NM_001417434.1;Dbxref=GeneID:12323,GenBank:NP_001404363.1,MGI:MGI:88257;Name=NP_001404363.1;Note=isoform 10 is encoded by transcript variant 10;gbkey=CDS;gene=Camk2b;product=calcium/calmodulin-dependent protein kinase type II subunit beta isoform 10;protein_id=NP_001404363.1;extra_copy_number=0
CM058251.1	Liftoff	CDS	3762346	3762421	.	-	.	ID=cds-NP_001404363.1;Parent=rna-NM_001417434.1;Dbxref=GeneID:12323,GenBank:NP_001404363.1,MGI:MGI:88257;Name=NP_001404363.1;Note=isoform 10 is encoded by transcript variant 10;gbkey=CDS;gene=Camk2b;product=calcium/calmodulin-dependent protein kinase type II subunit beta isoform 10;protein_id=NP_001404363.1;extra_copy_number=0
CM058251.1	Liftoff	CDS	3769206	3769254	.	-	.	ID=cds-NP_001404363.1;Parent=rna-NM_001417434.1;Dbxref=GeneID:12323,GenBank:NP_001404363.1,MGI:MGI:88257;Name=NP_001404363.1;Note=isoform 10 is encoded by transcript variant 10;gbkey=CDS;gene=Camk2b;product=calcium/calmodulin-dependent protein kinase type II subunit beta isoform 10;protein_id=NP_001404363.1;extra_copy_number=0
CM058251.1	Liftoff	CDS	3770603	3770647	.	-	.	ID=cds-NP_001404363.1;Parent=rna-NM_001417434.1;Dbxref=GeneID:12323,GenBank:NP_001404363.1,MGI:MGI:88257;Name=NP_001404363.1;Note=isoform 10 is encoded by transcript variant 10;gbkey=CDS;gene=Camk2b;product=calcium/calmodulin-dependent protein kinase type II subunit beta isoform 10;protein_id=NP_001404363.1;extra_copy_number=0
CM058251.1	Liftoff	CDS	3772034	3772105	.	-	.	ID=cds-NP_001404363.1;Parent=rna-NM_001417434.1;Dbxref=GeneID:12323,GenBank:NP_001404363.1,MGI:MGI:88257;Name=NP_001404363.1;Note=isoform 10 is encoded by transcript variant 10;gbkey=CDS;gene=Camk2b;product=calcium/calmodulin-dependent protein kinase type II subunit beta isoform 10;protein_id=NP_001404363.1;extra_copy_number=0
CM058251.1	Liftoff	CDS	3772254	3772294	.	-	.	ID=cds-NP_001404363.1;Parent=rna-NM_001417434.1;Dbxref=GeneID:12323,GenBank:NP_001404363.1,MGI:MGI:88257;Name=NP_001404363.1;Note=isoform 10 is encoded by transcript variant 10;gbkey=CDS;gene=Camk2b;product=calcium/calmodulin-dependent protein kinase type II subunit beta isoform 10;protein_id=NP_001404363.1;extra_copy_number=0
CM058251.1	Liftoff	CDS	3776591	3776665	.	-	.	ID=cds-NP_001404363.1;Parent=rna-NM_001417434.1;Dbxref=GeneID:12323,GenBank:NP_001404363.1,MGI:MGI:88257;Name=NP_001404363.1;Note=isoform 10 is encoded by transcript variant 10;gbkey=CDS;gene=Camk2b;product=calcium/calmodulin-dependent protein kinase type II subunit beta isoform 10;protein_id=NP_001404363.1;extra_copy_number=0
CM058251.1	Liftoff	CDS	3777635	3777677	.	-	.	ID=cds-NP_001404363.1;Parent=rna-NM_001417434.1;Dbxref=GeneID:12323,GenBank:NP_001404363.1,MGI:MGI:88257;Name=NP_001404363.1;Note=isoform 10 is encoded by transcript variant 10;gbkey=CDS;gene=Camk2b;product=calcium/calmodulin-dependent protein kinase type II subunit beta isoform 10;protein_id=NP_001404363.1;extra_copy_number=0
CM058251.1	Liftoff	CDS	3778489	3778572	.	-	.	ID=cds-NP_001404363.1;Parent=rna-NM_001417434.1;Dbxref=GeneID:12323,GenBank:NP_001404363.1,MGI:MGI:88257;Name=NP_001404363.1;Note=isoform 10 is encoded by transcript variant 10;gbkey=CDS;gene=Camk2b;product=calcium/calmodulin-dependent protein kinase type II subunit beta isoform 10;protein_id=NP_001404363.1;extra_copy_number=0
CM058251.1	Liftoff	CDS	3778866	3778988	.	-	.	ID=cds-NP_001404363.1;Parent=rna-NM_001417434.1;Dbxref=GeneID:12323,GenBank:NP_001404363.1,MGI:MGI:88257;Name=NP_001404363.1;Note=isoform 10 is encoded by transcript variant 10;gbkey=CDS;gene=Camk2b;product=calcium/calmodulin-dependent protein kinase type II subunit beta isoform 10;protein_id=NP_001404363.1;extra_copy_number=0
CM058251.1	Liftoff	CDS	3779108	3779202	.	-	.	ID=cds-NP_001404363.1;Parent=rna-NM_001417434.1;Dbxref=GeneID:12323,GenBank:NP_001404363.1,MGI:MGI:88257;Name=NP_001404363.1;Note=isoform 10 is encoded by transcript variant 10;gbkey=CDS;gene=Camk2b;product=calcium/calmodulin-dependent protein kinase type II subunit beta isoform 10;protein_id=NP_001404363.1;extra_copy_number=0
CM058251.1	Liftoff	CDS	3779697	3779780	.	-	.	ID=cds-NP_001404363.1;Parent=rna-NM_001417434.1;Dbxref=GeneID:12323,GenBank:NP_001404363.1,MGI:MGI:88257;Name=NP_001404363.1;Note=isoform 10 is encoded by transcript variant 10;gbkey=CDS;gene=Camk2b;product=calcium/calmodulin-dependent protein kinase type II subunit beta isoform 10;protein_id=NP_001404363.1;extra_copy_number=0
CM058251.1	Liftoff	CDS	3779854	3779956	.	-	.	ID=cds-NP_001404363.1;Parent=rna-NM_001417434.1;Dbxref=GeneID:12323,GenBank:NP_001404363.1,MGI:MGI:88257;Name=NP_001404363.1;Note=isoform 10 is encoded by transcript variant 10;gbkey=CDS;gene=Camk2b;product=calcium/calmodulin-dependent protein kinase type II subunit beta isoform 10;protein_id=NP_001404363.1;extra_copy_number=0
CM058251.1	Liftoff	CDS	3782354	3782426	.	-	.	ID=cds-NP_001404363.1;Parent=rna-NM_001417434.1;Dbxref=GeneID:12323,GenBank:NP_001404363.1,MGI:MGI:88257;Name=NP_001404363.1;Note=isoform 10 is encoded by transcript variant 10;gbkey=CDS;gene=Camk2b;product=calcium/calmodulin-dependent protein kinase type II subunit beta isoform 10;protein_id=NP_001404363.1;extra_copy_number=0
CM058251.1	Liftoff	CDS	3787427	3787492	.	-	.	ID=cds-NP_001404363.1;Parent=rna-NM_001417434.1;Dbxref=GeneID:12323,GenBank:NP_001404363.1,MGI:MGI:88257;Name=NP_001404363.1;Note=isoform 10 is encoded by transcript variant 10;gbkey=CDS;gene=Camk2b;product=calcium/calmodulin-dependent protein kinase type II subunit beta isoform 10;protein_id=NP_001404363.1;extra_copy_number=0
CM058251.1	Liftoff	CDS	3790844	3790898	.	-	.	ID=cds-NP_001404363.1;Parent=rna-NM_001417434.1;Dbxref=GeneID:12323,GenBank:NP_001404363.1,MGI:MGI:88257;Name=NP_001404363.1;Note=isoform 10 is encoded by transcript variant 10;gbkey=CDS;gene=Camk2b;product=calcium/calmodulin-dependent protein kinase type II subunit beta isoform 10;protein_id=NP_001404363.1;extra_copy_number=0
CM058251.1	Liftoff	CDS	3799105	3799164	.	-	.	ID=cds-NP_001404363.1;Parent=rna-NM_001417434.1;Dbxref=GeneID:12323,GenBank:NP_001404363.1,MGI:MGI:88257;Name=NP_001404363.1;Note=isoform 10 is encoded by transcript variant 10;gbkey=CDS;gene=Camk2b;product=calcium/calmodulin-dependent protein kinase type II subunit beta isoform 10;protein_id=NP_001404363.1;extra_copy_number=0
CM058251.1	Liftoff	CDS	3812559	3812653	.	-	.	ID=cds-NP_001404363.1;Parent=rna-NM_001417434.1;Dbxref=GeneID:12323,GenBank:NP_001404363.1,MGI:MGI:88257;Name=NP_001404363.1;Note=isoform 10 is encoded by transcript variant 10;gbkey=CDS;gene=Camk2b;product=calcium/calmodulin-dependent protein kinase type II subunit beta isoform 10;protein_id=NP_001404363.1;extra_copy_number=0
CM058251.1	Liftoff	CDS	3849161	3849225	.	-	.	ID=cds-NP_001404363.1;Parent=rna-NM_001417434.1;Dbxref=GeneID:12323,GenBank:NP_001404363.1,MGI:MGI:88257;Name=NP_001404363.1;Note=isoform 10 is encoded by transcript variant 10;gbkey=CDS;gene=Camk2b;product=calcium/calmodulin-dependent protein kinase type II subunit beta isoform 10;protein_id=NP_001404363.1;extra_copy_number=0
CM058251.1	Liftoff	mRNA	3759189	3849311	.	-	.	ID=rna-NM_001417435.1;Parent=gene-Camk2b;Dbxref=GeneID:12323,GenBank:NM_001417435.1,MGI:MGI:88257;Name=NM_001417435.1;gbkey=mRNA;gene=Camk2b;product=calcium/calmodulin-dependent protein kinase II%2C beta%2C transcript variant 11;transcript_id=NM_001417435.1;matches_ref_protein=True;valid_ORF=True;extra_copy_number=0
CM058251.1	Liftoff	exon	3759189	3761359	.	-	.	ID=exon-NM_001417435.1-19;Parent=rna-NM_001417435.1;Dbxref=GeneID:12323,GenBank:NM_001417435.1,MGI:MGI:88257;gbkey=mRNA;gene=Camk2b;product=calcium/calmodulin-dependent protein kinase II%2C beta%2C transcript variant 11;transcript_id=NM_001417435.1;extra_copy_number=0
CM058251.1	Liftoff	exon	3761750	3761983	.	-	.	ID=exon-NM_001417435.1-18;Parent=rna-NM_001417435.1;Dbxref=GeneID:12323,GenBank:NM_001417435.1,MGI:MGI:88257;gbkey=mRNA;gene=Camk2b;product=calcium/calmodulin-dependent protein kinase II%2C beta%2C transcript variant 11;transcript_id=NM_001417435.1;extra_copy_number=0
CM058251.1	Liftoff	exon	3762165	3762259	.	-	.	ID=exon-NM_001417435.1-17;Parent=rna-NM_001417435.1;Dbxref=GeneID:12323,GenBank:NM_001417435.1,MGI:MGI:88257;gbkey=mRNA;gene=Camk2b;product=calcium/calmodulin-dependent protein kinase II%2C beta%2C transcript variant 11;transcript_id=NM_001417435.1;extra_copy_number=0
CM058251.1	Liftoff	exon	3762346	3762421	.	-	.	ID=exon-NM_001417435.1-16;Parent=rna-NM_001417435.1;Dbxref=GeneID:12323,GenBank:NM_001417435.1,MGI:MGI:88257;gbkey=mRNA;gene=Camk2b;product=calcium/calmodulin-dependent protein kinase II%2C beta%2C transcript variant 11;transcript_id=NM_001417435.1;extra_copy_number=0
CM058251.1	Liftoff	exon	3769206	3769254	.	-	.	ID=exon-NM_001417435.1-15;Parent=rna-NM_001417435.1;Dbxref=GeneID:12323,GenBank:NM_001417435.1,MGI:MGI:88257;gbkey=mRNA;gene=Camk2b;product=calcium/calmodulin-dependent protein kinase II%2C beta%2C transcript variant 11;transcript_id=NM_001417435.1;extra_copy_number=0
CM058251.1	Liftoff	exon	3772034	3772105	.	-	.	ID=exon-NM_001417435.1-14;Parent=rna-NM_001417435.1;Dbxref=GeneID:12323,GenBank:NM_001417435.1,MGI:MGI:88257;gbkey=mRNA;gene=Camk2b;product=calcium/calmodulin-dependent protein kinase II%2C beta%2C transcript variant 11;transcript_id=NM_001417435.1;extra_copy_number=0
CM058251.1	Liftoff	exon	3772254	3772294	.	-	.	ID=exon-NM_001417435.1-13;Parent=rna-NM_001417435.1;Dbxref=GeneID:12323,GenBank:NM_001417435.1,MGI:MGI:88257;gbkey=mRNA;gene=Camk2b;product=calcium/calmodulin-dependent protein kinase II%2C beta%2C transcript variant 11;transcript_id=NM_001417435.1;extra_copy_number=0
CM058251.1	Liftoff	exon	3777635	3777677	.	-	.	ID=exon-NM_001417435.1-12;Parent=rna-NM_001417435.1;Dbxref=GeneID:12323,GenBank:NM_001417435.1,MGI:MGI:88257;gbkey=mRNA;gene=Camk2b;product=calcium/calmodulin-dependent protein kinase II%2C beta%2C transcript variant 11;transcript_id=NM_001417435.1;extra_copy_number=0
CM058251.1	Liftoff	exon	3778489	3778572	.	-	.	ID=exon-NM_001417435.1-11;Parent=rna-NM_001417435.1;Dbxref=GeneID:12323,GenBank:NM_001417435.1,MGI:MGI:88257;gbkey=mRNA;gene=Camk2b;product=calcium/calmodulin-dependent protein kinase II%2C beta%2C transcript variant 11;transcript_id=NM_001417435.1;extra_copy_number=0
CM058251.1	Liftoff	exon	3778866	3778988	.	-	.	ID=exon-NM_001417435.1-10;Parent=rna-NM_001417435.1;Dbxref=GeneID:12323,GenBank:NM_001417435.1,MGI:MGI:88257;gbkey=mRNA;gene=Camk2b;product=calcium/calmodulin-dependent protein kinase II%2C beta%2C transcript variant 11;transcript_id=NM_001417435.1;extra_copy_number=0
CM058251.1	Liftoff	exon	3779108	3779202	.	-	.	ID=exon-NM_001417435.1-9;Parent=rna-NM_001417435.1;Dbxref=GeneID:12323,GenBank:NM_001417435.1,MGI:MGI:88257;gbkey=mRNA;gene=Camk2b;product=calcium/calmodulin-dependent protein kinase II%2C beta%2C transcript variant 11;transcript_id=NM_001417435.1;extra_copy_number=0
CM058251.1	Liftoff	exon	3779697	3779780	.	-	.	ID=exon-NM_001417435.1-8;Parent=rna-NM_001417435.1;Dbxref=GeneID:12323,GenBank:NM_001417435.1,MGI:MGI:88257;gbkey=mRNA;gene=Camk2b;product=calcium/calmodulin-dependent protein kinase II%2C beta%2C transcript variant 11;transcript_id=NM_001417435.1;extra_copy_number=0
CM058251.1	Liftoff	exon	3779854	3779956	.	-	.	ID=exon-NM_001417435.1-7;Parent=rna-NM_001417435.1;Dbxref=GeneID:12323,GenBank:NM_001417435.1,MGI:MGI:88257;gbkey=mRNA;gene=Camk2b;product=calcium/calmodulin-dependent protein kinase II%2C beta%2C transcript variant 11;transcript_id=NM_001417435.1;extra_copy_number=0
CM058251.1	Liftoff	exon	3782354	3782426	.	-	.	ID=exon-NM_001417435.1-6;Parent=rna-NM_001417435.1;Dbxref=GeneID:12323,GenBank:NM_001417435.1,MGI:MGI:88257;gbkey=mRNA;gene=Camk2b;product=calcium/calmodulin-dependent protein kinase II%2C beta%2C transcript variant 11;transcript_id=NM_001417435.1;extra_copy_number=0
CM058251.1	Liftoff	exon	3787427	3787492	.	-	.	ID=exon-NM_001417435.1-5;Parent=rna-NM_001417435.1;Dbxref=GeneID:12323,GenBank:NM_001417435.1,MGI:MGI:88257;gbkey=mRNA;gene=Camk2b;product=calcium/calmodulin-dependent protein kinase II%2C beta%2C transcript variant 11;transcript_id=NM_001417435.1;extra_copy_number=0
CM058251.1	Liftoff	exon	3790844	3790898	.	-	.	ID=exon-NM_001417435.1-4;Parent=rna-NM_001417435.1;Dbxref=GeneID:12323,GenBank:NM_001417435.1,MGI:MGI:88257;gbkey=mRNA;gene=Camk2b;product=calcium/calmodulin-dependent protein kinase II%2C beta%2C transcript variant 11;transcript_id=NM_001417435.1;extra_copy_number=0
CM058251.1	Liftoff	exon	3799105	3799164	.	-	.	ID=exon-NM_001417435.1-3;Parent=rna-NM_001417435.1;Dbxref=GeneID:12323,GenBank:NM_001417435.1,MGI:MGI:88257;gbkey=mRNA;gene=Camk2b;product=calcium/calmodulin-dependent protein kinase II%2C beta%2C transcript variant 11;transcript_id=NM_001417435.1;extra_copy_number=0
CM058251.1	Liftoff	exon	3812559	3812653	.	-	.	ID=exon-NM_001417435.1-2;Parent=rna-NM_001417435.1;Dbxref=GeneID:12323,GenBank:NM_001417435.1,MGI:MGI:88257;gbkey=mRNA;gene=Camk2b;product=calcium/calmodulin-dependent protein kinase II%2C beta%2C transcript variant 11;transcript_id=NM_001417435.1;extra_copy_number=0
CM058251.1	Liftoff	exon	3849161	3849311	.	-	.	ID=exon-NM_001417435.1-1;Parent=rna-NM_001417435.1;Dbxref=GeneID:12323,GenBank:NM_001417435.1,MGI:MGI:88257;gbkey=mRNA;gene=Camk2b;product=calcium/calmodulin-dependent protein kinase II%2C beta%2C transcript variant 11;transcript_id=NM_001417435.1;extra_copy_number=0
CM058251.1	Liftoff	CDS	3761751	3761983	.	-	.	ID=cds-NP_001404364.1;Parent=rna-NM_001417435.1;Dbxref=GeneID:12323,GenBank:NP_001404364.1,MGI:MGI:88257;Name=NP_001404364.1;Note=isoform 11 is encoded by transcript variant 11;gbkey=CDS;gene=Camk2b;product=calcium/calmodulin-dependent protein kinase type II subunit beta isoform 11;protein_id=NP_001404364.1;extra_copy_number=0
CM058251.1	Liftoff	CDS	3762165	3762259	.	-	.	ID=cds-NP_001404364.1;Parent=rna-NM_001417435.1;Dbxref=GeneID:12323,GenBank:NP_001404364.1,MGI:MGI:88257;Name=NP_001404364.1;Note=isoform 11 is encoded by transcript variant 11;gbkey=CDS;gene=Camk2b;product=calcium/calmodulin-dependent protein kinase type II subunit beta isoform 11;protein_id=NP_001404364.1;extra_copy_number=0
CM058251.1	Liftoff	CDS	3762346	3762421	.	-	.	ID=cds-NP_001404364.1;Parent=rna-NM_001417435.1;Dbxref=GeneID:12323,GenBank:NP_001404364.1,MGI:MGI:88257;Name=NP_001404364.1;Note=isoform 11 is encoded by transcript variant 11;gbkey=CDS;gene=Camk2b;product=calcium/calmodulin-dependent protein kinase type II subunit beta isoform 11;protein_id=NP_001404364.1;extra_copy_number=0
CM058251.1	Liftoff	CDS	3769206	3769254	.	-	.	ID=cds-NP_001404364.1;Parent=rna-NM_001417435.1;Dbxref=GeneID:12323,GenBank:NP_001404364.1,MGI:MGI:88257;Name=NP_001404364.1;Note=isoform 11 is encoded by transcript variant 11;gbkey=CDS;gene=Camk2b;product=calcium/calmodulin-dependent protein kinase type II subunit beta isoform 11;protein_id=NP_001404364.1;extra_copy_number=0
CM058251.1	Liftoff	CDS	3772034	3772105	.	-	.	ID=cds-NP_001404364.1;Parent=rna-NM_001417435.1;Dbxref=GeneID:12323,GenBank:NP_001404364.1,MGI:MGI:88257;Name=NP_001404364.1;Note=isoform 11 is encoded by transcript variant 11;gbkey=CDS;gene=Camk2b;product=calcium/calmodulin-dependent protein kinase type II subunit beta isoform 11;protein_id=NP_001404364.1;extra_copy_number=0
CM058251.1	Liftoff	CDS	3772254	3772294	.	-	.	ID=cds-NP_001404364.1;Parent=rna-NM_001417435.1;Dbxref=GeneID:12323,GenBank:NP_001404364.1,MGI:MGI:88257;Name=NP_001404364.1;Note=isoform 11 is encoded by transcript variant 11;gbkey=CDS;gene=Camk2b;product=calcium/calmodulin-dependent protein kinase type II subunit beta isoform 11;protein_id=NP_001404364.1;extra_copy_number=0
CM058251.1	Liftoff	CDS	3777635	3777677	.	-	.	ID=cds-NP_001404364.1;Parent=rna-NM_001417435.1;Dbxref=GeneID:12323,GenBank:NP_001404364.1,MGI:MGI:88257;Name=NP_001404364.1;Note=isoform 11 is encoded by transcript variant 11;gbkey=CDS;gene=Camk2b;product=calcium/calmodulin-dependent protein kinase type II subunit beta isoform 11;protein_id=NP_001404364.1;extra_copy_number=0
CM058251.1	Liftoff	CDS	3778489	3778572	.	-	.	ID=cds-NP_001404364.1;Parent=rna-NM_001417435.1;Dbxref=GeneID:12323,GenBank:NP_001404364.1,MGI:MGI:88257;Name=NP_001404364.1;Note=isoform 11 is encoded by transcript variant 11;gbkey=CDS;gene=Camk2b;product=calcium/calmodulin-dependent protein kinase type II subunit beta isoform 11;protein_id=NP_001404364.1;extra_copy_number=0
CM058251.1	Liftoff	CDS	3778866	3778988	.	-	.	ID=cds-NP_001404364.1;Parent=rna-NM_001417435.1;Dbxref=GeneID:12323,GenBank:NP_001404364.1,MGI:MGI:88257;Name=NP_001404364.1;Note=isoform 11 is encoded by transcript variant 11;gbkey=CDS;gene=Camk2b;product=calcium/calmodulin-dependent protein kinase type II subunit beta isoform 11;protein_id=NP_001404364.1;extra_copy_number=0
CM058251.1	Liftoff	CDS	3779108	3779202	.	-	.	ID=cds-NP_001404364.1;Parent=rna-NM_001417435.1;Dbxref=GeneID:12323,GenBank:NP_001404364.1,MGI:MGI:88257;Name=NP_001404364.1;Note=isoform 11 is encoded by transcript variant 11;gbkey=CDS;gene=Camk2b;product=calcium/calmodulin-dependent protein kinase type II subunit beta isoform 11;protein_id=NP_001404364.1;extra_copy_number=0
CM058251.1	Liftoff	CDS	3779697	3779780	.	-	.	ID=cds-NP_001404364.1;Parent=rna-NM_001417435.1;Dbxref=GeneID:12323,GenBank:NP_001404364.1,MGI:MGI:88257;Name=NP_001404364.1;Note=isoform 11 is encoded by transcript variant 11;gbkey=CDS;gene=Camk2b;product=calcium/calmodulin-dependent protein kinase type II subunit beta isoform 11;protein_id=NP_001404364.1;extra_copy_number=0
CM058251.1	Liftoff	CDS	3779854	3779956	.	-	.	ID=cds-NP_001404364.1;Parent=rna-NM_001417435.1;Dbxref=GeneID:12323,GenBank:NP_001404364.1,MGI:MGI:88257;Name=NP_001404364.1;Note=isoform 11 is encoded by transcript variant 11;gbkey=CDS;gene=Camk2b;product=calcium/calmodulin-dependent protein kinase type II subunit beta isoform 11;protein_id=NP_001404364.1;extra_copy_number=0
CM058251.1	Liftoff	CDS	3782354	3782426	.	-	.	ID=cds-NP_001404364.1;Parent=rna-NM_001417435.1;Dbxref=GeneID:12323,GenBank:NP_001404364.1,MGI:MGI:88257;Name=NP_001404364.1;Note=isoform 11 is encoded by transcript variant 11;gbkey=CDS;gene=Camk2b;product=calcium/calmodulin-dependent protein kinase type II subunit beta isoform 11;protein_id=NP_001404364.1;extra_copy_number=0
CM058251.1	Liftoff	CDS	3787427	3787492	.	-	.	ID=cds-NP_001404364.1;Parent=rna-NM_001417435.1;Dbxref=GeneID:12323,GenBank:NP_001404364.1,MGI:MGI:88257;Name=NP_001404364.1;Note=isoform 11 is encoded by transcript variant 11;gbkey=CDS;gene=Camk2b;product=calcium/calmodulin-dependent protein kinase type II subunit beta isoform 11;protein_id=NP_001404364.1;extra_copy_number=0
CM058251.1	Liftoff	CDS	3790844	3790898	.	-	.	ID=cds-NP_001404364.1;Parent=rna-NM_001417435.1;Dbxref=GeneID:12323,GenBank:NP_001404364.1,MGI:MGI:88257;Name=NP_001404364.1;Note=isoform 11 is encoded by transcript variant 11;gbkey=CDS;gene=Camk2b;product=calcium/calmodulin-dependent protein kinase type II subunit beta isoform 11;protein_id=NP_001404364.1;extra_copy_number=0
CM058251.1	Liftoff	CDS	3799105	3799164	.	-	.	ID=cds-NP_001404364.1;Parent=rna-NM_001417435.1;Dbxref=GeneID:12323,GenBank:NP_001404364.1,MGI:MGI:88257;Name=NP_001404364.1;Note=isoform 11 is encoded by transcript variant 11;gbkey=CDS;gene=Camk2b;product=calcium/calmodulin-dependent protein kinase type II subunit beta isoform 11;protein_id=NP_001404364.1;extra_copy_number=0
CM058251.1	Liftoff	CDS	3812559	3812653	.	-	.	ID=cds-NP_001404364.1;Parent=rna-NM_001417435.1;Dbxref=GeneID:12323,GenBank:NP_001404364.1,MGI:MGI:88257;Name=NP_001404364.1;Note=isoform 11 is encoded by transcript variant 11;gbkey=CDS;gene=Camk2b;product=calcium/calmodulin-dependent protein kinase type II subunit beta isoform 11;protein_id=NP_001404364.1;extra_copy_number=0
CM058251.1	Liftoff	CDS	3849161	3849225	.	-	.	ID=cds-NP_001404364.1;Parent=rna-NM_001417435.1;Dbxref=GeneID:12323,GenBank:NP_001404364.1,MGI:MGI:88257;Name=NP_001404364.1;Note=isoform 11 is encoded by transcript variant 11;gbkey=CDS;gene=Camk2b;product=calcium/calmodulin-dependent protein kinase type II subunit beta isoform 11;protein_id=NP_001404364.1;extra_copy_number=0
CM058251.1	Liftoff	mRNA	3759189	3849311	.	-	.	ID=rna-NM_001417436.1;Parent=gene-Camk2b;Dbxref=GeneID:12323,GenBank:NM_001417436.1,MGI:MGI:88257;Name=NM_001417436.1;gbkey=mRNA;gene=Camk2b;product=calcium/calmodulin-dependent protein kinase II%2C beta%2C transcript variant 12;transcript_id=NM_001417436.1;matches_ref_protein=True;valid_ORF=True;extra_copy_number=0
CM058251.1	Liftoff	exon	3759189	3761359	.	-	.	ID=exon-NM_001417436.1-20;Parent=rna-NM_001417436.1;Dbxref=GeneID:12323,GenBank:NM_001417436.1,MGI:MGI:88257;gbkey=mRNA;gene=Camk2b;product=calcium/calmodulin-dependent protein kinase II%2C beta%2C transcript variant 12;transcript_id=NM_001417436.1;extra_copy_number=0
CM058251.1	Liftoff	exon	3761750	3761983	.	-	.	ID=exon-NM_001417436.1-19;Parent=rna-NM_001417436.1;Dbxref=GeneID:12323,GenBank:NM_001417436.1,MGI:MGI:88257;gbkey=mRNA;gene=Camk2b;product=calcium/calmodulin-dependent protein kinase II%2C beta%2C transcript variant 12;transcript_id=NM_001417436.1;extra_copy_number=0
CM058251.1	Liftoff	exon	3762165	3762259	.	-	.	ID=exon-NM_001417436.1-18;Parent=rna-NM_001417436.1;Dbxref=GeneID:12323,GenBank:NM_001417436.1,MGI:MGI:88257;gbkey=mRNA;gene=Camk2b;product=calcium/calmodulin-dependent protein kinase II%2C beta%2C transcript variant 12;transcript_id=NM_001417436.1;extra_copy_number=0
CM058251.1	Liftoff	exon	3762346	3762421	.	-	.	ID=exon-NM_001417436.1-17;Parent=rna-NM_001417436.1;Dbxref=GeneID:12323,GenBank:NM_001417436.1,MGI:MGI:88257;gbkey=mRNA;gene=Camk2b;product=calcium/calmodulin-dependent protein kinase II%2C beta%2C transcript variant 12;transcript_id=NM_001417436.1;extra_copy_number=0
CM058251.1	Liftoff	exon	3769206	3769254	.	-	.	ID=exon-NM_001417436.1-16;Parent=rna-NM_001417436.1;Dbxref=GeneID:12323,GenBank:NM_001417436.1,MGI:MGI:88257;gbkey=mRNA;gene=Camk2b;product=calcium/calmodulin-dependent protein kinase II%2C beta%2C transcript variant 12;transcript_id=NM_001417436.1;extra_copy_number=0
CM058251.1	Liftoff	exon	3770603	3770647	.	-	.	ID=exon-NM_001417436.1-15;Parent=rna-NM_001417436.1;Dbxref=GeneID:12323,GenBank:NM_001417436.1,MGI:MGI:88257;gbkey=mRNA;gene=Camk2b;product=calcium/calmodulin-dependent protein kinase II%2C beta%2C transcript variant 12;transcript_id=NM_001417436.1;extra_copy_number=0
CM058251.1	Liftoff	exon	3772034	3772105	.	-	.	ID=exon-NM_001417436.1-14;Parent=rna-NM_001417436.1;Dbxref=GeneID:12323,GenBank:NM_001417436.1,MGI:MGI:88257;gbkey=mRNA;gene=Camk2b;product=calcium/calmodulin-dependent protein kinase II%2C beta%2C transcript variant 12;transcript_id=NM_001417436.1;extra_copy_number=0
CM058251.1	Liftoff	exon	3772254	3772294	.	-	.	ID=exon-NM_001417436.1-13;Parent=rna-NM_001417436.1;Dbxref=GeneID:12323,GenBank:NM_001417436.1,MGI:MGI:88257;gbkey=mRNA;gene=Camk2b;product=calcium/calmodulin-dependent protein kinase II%2C beta%2C transcript variant 12;transcript_id=NM_001417436.1;extra_copy_number=0
CM058251.1	Liftoff	exon	3777635	3777677	.	-	.	ID=exon-NM_001417436.1-12;Parent=rna-NM_001417436.1;Dbxref=GeneID:12323,GenBank:NM_001417436.1,MGI:MGI:88257;gbkey=mRNA;gene=Camk2b;product=calcium/calmodulin-dependent protein kinase II%2C beta%2C transcript variant 12;transcript_id=NM_001417436.1;extra_copy_number=0
CM058251.1	Liftoff	exon	3778489	3778572	.	-	.	ID=exon-NM_001417436.1-11;Parent=rna-NM_001417436.1;Dbxref=GeneID:12323,GenBank:NM_001417436.1,MGI:MGI:88257;gbkey=mRNA;gene=Camk2b;product=calcium/calmodulin-dependent protein kinase II%2C beta%2C transcript variant 12;transcript_id=NM_001417436.1;extra_copy_number=0
CM058251.1	Liftoff	exon	3778866	3778988	.	-	.	ID=exon-NM_001417436.1-10;Parent=rna-NM_001417436.1;Dbxref=GeneID:12323,GenBank:NM_001417436.1,MGI:MGI:88257;gbkey=mRNA;gene=Camk2b;product=calcium/calmodulin-dependent protein kinase II%2C beta%2C transcript variant 12;transcript_id=NM_001417436.1;extra_copy_number=0
CM058251.1	Liftoff	exon	3779108	3779202	.	-	.	ID=exon-NM_001417436.1-9;Parent=rna-NM_001417436.1;Dbxref=GeneID:12323,GenBank:NM_001417436.1,MGI:MGI:88257;gbkey=mRNA;gene=Camk2b;product=calcium/calmodulin-dependent protein kinase II%2C beta%2C transcript variant 12;transcript_id=NM_001417436.1;extra_copy_number=0
CM058251.1	Liftoff	exon	3779697	3779780	.	-	.	ID=exon-NM_001417436.1-8;Parent=rna-NM_001417436.1;Dbxref=GeneID:12323,GenBank:NM_001417436.1,MGI:MGI:88257;gbkey=mRNA;gene=Camk2b;product=calcium/calmodulin-dependent protein kinase II%2C beta%2C transcript variant 12;transcript_id=NM_001417436.1;extra_copy_number=0
CM058251.1	Liftoff	exon	3779854	3779956	.	-	.	ID=exon-NM_001417436.1-7;Parent=rna-NM_001417436.1;Dbxref=GeneID:12323,GenBank:NM_001417436.1,MGI:MGI:88257;gbkey=mRNA;gene=Camk2b;product=calcium/calmodulin-dependent protein kinase II%2C beta%2C transcript variant 12;transcript_id=NM_001417436.1;extra_copy_number=0
CM058251.1	Liftoff	exon	3782354	3782426	.	-	.	ID=exon-NM_001417436.1-6;Parent=rna-NM_001417436.1;Dbxref=GeneID:12323,GenBank:NM_001417436.1,MGI:MGI:88257;gbkey=mRNA;gene=Camk2b;product=calcium/calmodulin-dependent protein kinase II%2C beta%2C transcript variant 12;transcript_id=NM_001417436.1;extra_copy_number=0
CM058251.1	Liftoff	exon	3787427	3787492	.	-	.	ID=exon-NM_001417436.1-5;Parent=rna-NM_001417436.1;Dbxref=GeneID:12323,GenBank:NM_001417436.1,MGI:MGI:88257;gbkey=mRNA;gene=Camk2b;product=calcium/calmodulin-dependent protein kinase II%2C beta%2C transcript variant 12;transcript_id=NM_001417436.1;extra_copy_number=0
CM058251.1	Liftoff	exon	3790844	3790898	.	-	.	ID=exon-NM_001417436.1-4;Parent=rna-NM_001417436.1;Dbxref=GeneID:12323,GenBank:NM_001417436.1,MGI:MGI:88257;gbkey=mRNA;gene=Camk2b;product=calcium/calmodulin-dependent protein kinase II%2C beta%2C transcript variant 12;transcript_id=NM_001417436.1;extra_copy_number=0
CM058251.1	Liftoff	exon	3799105	3799164	.	-	.	ID=exon-NM_001417436.1-3;Parent=rna-NM_001417436.1;Dbxref=GeneID:12323,GenBank:NM_001417436.1,MGI:MGI:88257;gbkey=mRNA;gene=Camk2b;product=calcium/calmodulin-dependent protein kinase II%2C beta%2C transcript variant 12;transcript_id=NM_001417436.1;extra_copy_number=0
CM058251.1	Liftoff	exon	3812559	3812653	.	-	.	ID=exon-NM_001417436.1-2;Parent=rna-NM_001417436.1;Dbxref=GeneID:12323,GenBank:NM_001417436.1,MGI:MGI:88257;gbkey=mRNA;gene=Camk2b;product=calcium/calmodulin-dependent protein kinase II%2C beta%2C transcript variant 12;transcript_id=NM_001417436.1;extra_copy_number=0
CM058251.1	Liftoff	exon	3849161	3849311	.	-	.	ID=exon-NM_001417436.1-1;Parent=rna-NM_001417436.1;Dbxref=GeneID:12323,GenBank:NM_001417436.1,MGI:MGI:88257;gbkey=mRNA;gene=Camk2b;product=calcium/calmodulin-dependent protein kinase II%2C beta%2C transcript variant 12;transcript_id=NM_001417436.1;extra_copy_number=0
CM058251.1	Liftoff	CDS	3761751	3761983	.	-	.	ID=cds-NP_001404365.1;Parent=rna-NM_001417436.1;Dbxref=GeneID:12323,GenBank:NP_001404365.1,MGI:MGI:88257;Name=NP_001404365.1;Note=isoform 12 is encoded by transcript variant 12;gbkey=CDS;gene=Camk2b;product=calcium/calmodulin-dependent protein kinase type II subunit beta isoform 12;protein_id=NP_001404365.1;extra_copy_number=0
CM058251.1	Liftoff	CDS	3762165	3762259	.	-	.	ID=cds-NP_001404365.1;Parent=rna-NM_001417436.1;Dbxref=GeneID:12323,GenBank:NP_001404365.1,MGI:MGI:88257;Name=NP_001404365.1;Note=isoform 12 is encoded by transcript variant 12;gbkey=CDS;gene=Camk2b;product=calcium/calmodulin-dependent protein kinase type II subunit beta isoform 12;protein_id=NP_001404365.1;extra_copy_number=0
CM058251.1	Liftoff	CDS	3762346	3762421	.	-	.	ID=cds-NP_001404365.1;Parent=rna-NM_001417436.1;Dbxref=GeneID:12323,GenBank:NP_001404365.1,MGI:MGI:88257;Name=NP_001404365.1;Note=isoform 12 is encoded by transcript variant 12;gbkey=CDS;gene=Camk2b;product=calcium/calmodulin-dependent protein kinase type II subunit beta isoform 12;protein_id=NP_001404365.1;extra_copy_number=0
CM058251.1	Liftoff	CDS	3769206	3769254	.	-	.	ID=cds-NP_001404365.1;Parent=rna-NM_001417436.1;Dbxref=GeneID:12323,GenBank:NP_001404365.1,MGI:MGI:88257;Name=NP_001404365.1;Note=isoform 12 is encoded by transcript variant 12;gbkey=CDS;gene=Camk2b;product=calcium/calmodulin-dependent protein kinase type II subunit beta isoform 12;protein_id=NP_001404365.1;extra_copy_number=0
CM058251.1	Liftoff	CDS	3770603	3770647	.	-	.	ID=cds-NP_001404365.1;Parent=rna-NM_001417436.1;Dbxref=GeneID:12323,GenBank:NP_001404365.1,MGI:MGI:88257;Name=NP_001404365.1;Note=isoform 12 is encoded by transcript variant 12;gbkey=CDS;gene=Camk2b;product=calcium/calmodulin-dependent protein kinase type II subunit beta isoform 12;protein_id=NP_001404365.1;extra_copy_number=0
CM058251.1	Liftoff	CDS	3772034	3772105	.	-	.	ID=cds-NP_001404365.1;Parent=rna-NM_001417436.1;Dbxref=GeneID:12323,GenBank:NP_001404365.1,MGI:MGI:88257;Name=NP_001404365.1;Note=isoform 12 is encoded by transcript variant 12;gbkey=CDS;gene=Camk2b;product=calcium/calmodulin-dependent protein kinase type II subunit beta isoform 12;protein_id=NP_001404365.1;extra_copy_number=0
CM058251.1	Liftoff	CDS	3772254	3772294	.	-	.	ID=cds-NP_001404365.1;Parent=rna-NM_001417436.1;Dbxref=GeneID:12323,GenBank:NP_001404365.1,MGI:MGI:88257;Name=NP_001404365.1;Note=isoform 12 is encoded by transcript variant 12;gbkey=CDS;gene=Camk2b;product=calcium/calmodulin-dependent protein kinase type II subunit beta isoform 12;protein_id=NP_001404365.1;extra_copy_number=0
CM058251.1	Liftoff	CDS	3777635	3777677	.	-	.	ID=cds-NP_001404365.1;Parent=rna-NM_001417436.1;Dbxref=GeneID:12323,GenBank:NP_001404365.1,MGI:MGI:88257;Name=NP_001404365.1;Note=isoform 12 is encoded by transcript variant 12;gbkey=CDS;gene=Camk2b;product=calcium/calmodulin-dependent protein kinase type II subunit beta isoform 12;protein_id=NP_001404365.1;extra_copy_number=0
CM058251.1	Liftoff	CDS	3778489	3778572	.	-	.	ID=cds-NP_001404365.1;Parent=rna-NM_001417436.1;Dbxref=GeneID:12323,GenBank:NP_001404365.1,MGI:MGI:88257;Name=NP_001404365.1;Note=isoform 12 is encoded by transcript variant 12;gbkey=CDS;gene=Camk2b;product=calcium/calmodulin-dependent protein kinase type II subunit beta isoform 12;protein_id=NP_001404365.1;extra_copy_number=0
CM058251.1	Liftoff	CDS	3778866	3778988	.	-	.	ID=cds-NP_001404365.1;Parent=rna-NM_001417436.1;Dbxref=GeneID:12323,GenBank:NP_001404365.1,MGI:MGI:88257;Name=NP_001404365.1;Note=isoform 12 is encoded by transcript variant 12;gbkey=CDS;gene=Camk2b;product=calcium/calmodulin-dependent protein kinase type II subunit beta isoform 12;protein_id=NP_001404365.1;extra_copy_number=0
CM058251.1	Liftoff	CDS	3779108	3779202	.	-	.	ID=cds-NP_001404365.1;Parent=rna-NM_001417436.1;Dbxref=GeneID:12323,GenBank:NP_001404365.1,MGI:MGI:88257;Name=NP_001404365.1;Note=isoform 12 is encoded by transcript variant 12;gbkey=CDS;gene=Camk2b;product=calcium/calmodulin-dependent protein kinase type II subunit beta isoform 12;protein_id=NP_001404365.1;extra_copy_number=0
CM058251.1	Liftoff	CDS	3779697	3779780	.	-	.	ID=cds-NP_001404365.1;Parent=rna-NM_001417436.1;Dbxref=GeneID:12323,GenBank:NP_001404365.1,MGI:MGI:88257;Name=NP_001404365.1;Note=isoform 12 is encoded by transcript variant 12;gbkey=CDS;gene=Camk2b;product=calcium/calmodulin-dependent protein kinase type II subunit beta isoform 12;protein_id=NP_001404365.1;extra_copy_number=0
CM058251.1	Liftoff	CDS	3779854	3779956	.	-	.	ID=cds-NP_001404365.1;Parent=rna-NM_001417436.1;Dbxref=GeneID:12323,GenBank:NP_001404365.1,MGI:MGI:88257;Name=NP_001404365.1;Note=isoform 12 is encoded by transcript variant 12;gbkey=CDS;gene=Camk2b;product=calcium/calmodulin-dependent protein kinase type II subunit beta isoform 12;protein_id=NP_001404365.1;extra_copy_number=0
CM058251.1	Liftoff	CDS	3782354	3782426	.	-	.	ID=cds-NP_001404365.1;Parent=rna-NM_001417436.1;Dbxref=GeneID:12323,GenBank:NP_001404365.1,MGI:MGI:88257;Name=NP_001404365.1;Note=isoform 12 is encoded by transcript variant 12;gbkey=CDS;gene=Camk2b;product=calcium/calmodulin-dependent protein kinase type II subunit beta isoform 12;protein_id=NP_001404365.1;extra_copy_number=0
CM058251.1	Liftoff	CDS	3787427	3787492	.	-	.	ID=cds-NP_001404365.1;Parent=rna-NM_001417436.1;Dbxref=GeneID:12323,GenBank:NP_001404365.1,MGI:MGI:88257;Name=NP_001404365.1;Note=isoform 12 is encoded by transcript variant 12;gbkey=CDS;gene=Camk2b;product=calcium/calmodulin-dependent protein kinase type II subunit beta isoform 12;protein_id=NP_001404365.1;extra_copy_number=0
CM058251.1	Liftoff	CDS	3790844	3790898	.	-	.	ID=cds-NP_001404365.1;Parent=rna-NM_001417436.1;Dbxref=GeneID:12323,GenBank:NP_001404365.1,MGI:MGI:88257;Name=NP_001404365.1;Note=isoform 12 is encoded by transcript variant 12;gbkey=CDS;gene=Camk2b;product=calcium/calmodulin-dependent protein kinase type II subunit beta isoform 12;protein_id=NP_001404365.1;extra_copy_number=0
CM058251.1	Liftoff	CDS	3799105	3799164	.	-	.	ID=cds-NP_001404365.1;Parent=rna-NM_001417436.1;Dbxref=GeneID:12323,GenBank:NP_001404365.1,MGI:MGI:88257;Name=NP_001404365.1;Note=isoform 12 is encoded by transcript variant 12;gbkey=CDS;gene=Camk2b;product=calcium/calmodulin-dependent protein kinase type II subunit beta isoform 12;protein_id=NP_001404365.1;extra_copy_number=0
CM058251.1	Liftoff	CDS	3812559	3812653	.	-	.	ID=cds-NP_001404365.1;Parent=rna-NM_001417436.1;Dbxref=GeneID:12323,GenBank:NP_001404365.1,MGI:MGI:88257;Name=NP_001404365.1;Note=isoform 12 is encoded by transcript variant 12;gbkey=CDS;gene=Camk2b;product=calcium/calmodulin-dependent protein kinase type II subunit beta isoform 12;protein_id=NP_001404365.1;extra_copy_number=0
CM058251.1	Liftoff	CDS	3849161	3849225	.	-	.	ID=cds-NP_001404365.1;Parent=rna-NM_001417436.1;Dbxref=GeneID:12323,GenBank:NP_001404365.1,MGI:MGI:88257;Name=NP_001404365.1;Note=isoform 12 is encoded by transcript variant 12;gbkey=CDS;gene=Camk2b;product=calcium/calmodulin-dependent protein kinase type II subunit beta isoform 12;protein_id=NP_001404365.1;extra_copy_number=0
CM058251.1	Liftoff	mRNA	3759189	3849311	.	-	.	ID=rna-NM_007595.6;Parent=gene-Camk2b;Dbxref=GeneID:12323,GenBank:NM_007595.6,MGI:MGI:88257;Name=NM_007595.6;gbkey=mRNA;gene=Camk2b;product=calcium/calmodulin-dependent protein kinase II%2C beta%2C transcript variant 2;tag=RefSeq Select;transcript_id=NM_007595.6;matches_ref_protein=True;valid_ORF=True;extra_copy_number=0
CM058251.1	Liftoff	exon	3759189	3761359	.	-	.	ID=exon-NM_007595.6-21;Parent=rna-NM_007595.6;Dbxref=GeneID:12323,GenBank:NM_007595.6,MGI:MGI:88257;gbkey=mRNA;gene=Camk2b;product=calcium/calmodulin-dependent protein kinase II%2C beta%2C transcript variant 2;tag=RefSeq Select;transcript_id=NM_007595.6;extra_copy_number=0
CM058251.1	Liftoff	exon	3761750	3761983	.	-	.	ID=exon-NM_007595.6-20;Parent=rna-NM_007595.6;Dbxref=GeneID:12323,GenBank:NM_007595.6,MGI:MGI:88257;gbkey=mRNA;gene=Camk2b;product=calcium/calmodulin-dependent protein kinase II%2C beta%2C transcript variant 2;tag=RefSeq Select;transcript_id=NM_007595.6;extra_copy_number=0
CM058251.1	Liftoff	exon	3762165	3762259	.	-	.	ID=exon-NM_007595.6-19;Parent=rna-NM_007595.6;Dbxref=GeneID:12323,GenBank:NM_007595.6,MGI:MGI:88257;gbkey=mRNA;gene=Camk2b;product=calcium/calmodulin-dependent protein kinase II%2C beta%2C transcript variant 2;tag=RefSeq Select;transcript_id=NM_007595.6;extra_copy_number=0
CM058251.1	Liftoff	exon	3762346	3762421	.	-	.	ID=exon-NM_007595.6-18;Parent=rna-NM_007595.6;Dbxref=GeneID:12323,GenBank:NM_007595.6,MGI:MGI:88257;gbkey=mRNA;gene=Camk2b;product=calcium/calmodulin-dependent protein kinase II%2C beta%2C transcript variant 2;tag=RefSeq Select;transcript_id=NM_007595.6;extra_copy_number=0
CM058251.1	Liftoff	exon	3769206	3769254	.	-	.	ID=exon-NM_007595.6-17;Parent=rna-NM_007595.6;Dbxref=GeneID:12323,GenBank:NM_007595.6,MGI:MGI:88257;gbkey=mRNA;gene=Camk2b;product=calcium/calmodulin-dependent protein kinase II%2C beta%2C transcript variant 2;tag=RefSeq Select;transcript_id=NM_007595.6;extra_copy_number=0
CM058251.1	Liftoff	exon	3770603	3770647	.	-	.	ID=exon-NM_007595.6-16;Parent=rna-NM_007595.6;Dbxref=GeneID:12323,GenBank:NM_007595.6,MGI:MGI:88257;gbkey=mRNA;gene=Camk2b;product=calcium/calmodulin-dependent protein kinase II%2C beta%2C transcript variant 2;tag=RefSeq Select;transcript_id=NM_007595.6;extra_copy_number=0
CM058251.1	Liftoff	exon	3772034	3772105	.	-	.	ID=exon-NM_007595.6-15;Parent=rna-NM_007595.6;Dbxref=GeneID:12323,GenBank:NM_007595.6,MGI:MGI:88257;gbkey=mRNA;gene=Camk2b;product=calcium/calmodulin-dependent protein kinase II%2C beta%2C transcript variant 2;tag=RefSeq Select;transcript_id=NM_007595.6;extra_copy_number=0
CM058251.1	Liftoff	exon	3772254	3772291	.	-	.	ID=exon-NM_007595.6-14;Parent=rna-NM_007595.6;Dbxref=GeneID:12323,GenBank:NM_007595.6,MGI:MGI:88257;gbkey=mRNA;gene=Camk2b;product=calcium/calmodulin-dependent protein kinase II%2C beta%2C transcript variant 2;tag=RefSeq Select;transcript_id=NM_007595.6;extra_copy_number=0
CM058251.1	Liftoff	exon	3776591	3776665	.	-	.	ID=exon-NM_007595.6-13;Parent=rna-NM_007595.6;Dbxref=GeneID:12323,GenBank:NM_007595.6,MGI:MGI:88257;gbkey=mRNA;gene=Camk2b;product=calcium/calmodulin-dependent protein kinase II%2C beta%2C transcript variant 2;tag=RefSeq Select;transcript_id=NM_007595.6;extra_copy_number=0
CM058251.1	Liftoff	exon	3777635	3777677	.	-	.	ID=exon-NM_007595.6-12;Parent=rna-NM_007595.6;Dbxref=GeneID:12323,GenBank:NM_007595.6,MGI:MGI:88257;gbkey=mRNA;gene=Camk2b;product=calcium/calmodulin-dependent protein kinase II%2C beta%2C transcript variant 2;tag=RefSeq Select;transcript_id=NM_007595.6;extra_copy_number=0
CM058251.1	Liftoff	exon	3778489	3778572	.	-	.	ID=exon-NM_007595.6-11;Parent=rna-NM_007595.6;Dbxref=GeneID:12323,GenBank:NM_007595.6,MGI:MGI:88257;gbkey=mRNA;gene=Camk2b;product=calcium/calmodulin-dependent protein kinase II%2C beta%2C transcript variant 2;tag=RefSeq Select;transcript_id=NM_007595.6;extra_copy_number=0
CM058251.1	Liftoff	exon	3778866	3778988	.	-	.	ID=exon-NM_007595.6-10;Parent=rna-NM_007595.6;Dbxref=GeneID:12323,GenBank:NM_007595.6,MGI:MGI:88257;gbkey=mRNA;gene=Camk2b;product=calcium/calmodulin-dependent protein kinase II%2C beta%2C transcript variant 2;tag=RefSeq Select;transcript_id=NM_007595.6;extra_copy_number=0
CM058251.1	Liftoff	exon	3779108	3779202	.	-	.	ID=exon-NM_007595.6-9;Parent=rna-NM_007595.6;Dbxref=GeneID:12323,GenBank:NM_007595.6,MGI:MGI:88257;gbkey=mRNA;gene=Camk2b;product=calcium/calmodulin-dependent protein kinase II%2C beta%2C transcript variant 2;tag=RefSeq Select;transcript_id=NM_007595.6;extra_copy_number=0
CM058251.1	Liftoff	exon	3779697	3779780	.	-	.	ID=exon-NM_007595.6-8;Parent=rna-NM_007595.6;Dbxref=GeneID:12323,GenBank:NM_007595.6,MGI:MGI:88257;gbkey=mRNA;gene=Camk2b;product=calcium/calmodulin-dependent protein kinase II%2C beta%2C transcript variant 2;tag=RefSeq Select;transcript_id=NM_007595.6;extra_copy_number=0
CM058251.1	Liftoff	exon	3779854	3779956	.	-	.	ID=exon-NM_007595.6-7;Parent=rna-NM_007595.6;Dbxref=GeneID:12323,GenBank:NM_007595.6,MGI:MGI:88257;gbkey=mRNA;gene=Camk2b;product=calcium/calmodulin-dependent protein kinase II%2C beta%2C transcript variant 2;tag=RefSeq Select;transcript_id=NM_007595.6;extra_copy_number=0
CM058251.1	Liftoff	exon	3782354	3782426	.	-	.	ID=exon-NM_007595.6-6;Parent=rna-NM_007595.6;Dbxref=GeneID:12323,GenBank:NM_007595.6,MGI:MGI:88257;gbkey=mRNA;gene=Camk2b;product=calcium/calmodulin-dependent protein kinase II%2C beta%2C transcript variant 2;tag=RefSeq Select;transcript_id=NM_007595.6;extra_copy_number=0
CM058251.1	Liftoff	exon	3787427	3787492	.	-	.	ID=exon-NM_007595.6-5;Parent=rna-NM_007595.6;Dbxref=GeneID:12323,GenBank:NM_007595.6,MGI:MGI:88257;gbkey=mRNA;gene=Camk2b;product=calcium/calmodulin-dependent protein kinase II%2C beta%2C transcript variant 2;tag=RefSeq Select;transcript_id=NM_007595.6;extra_copy_number=0
CM058251.1	Liftoff	exon	3790844	3790898	.	-	.	ID=exon-NM_007595.6-4;Parent=rna-NM_007595.6;Dbxref=GeneID:12323,GenBank:NM_007595.6,MGI:MGI:88257;gbkey=mRNA;gene=Camk2b;product=calcium/calmodulin-dependent protein kinase II%2C beta%2C transcript variant 2;tag=RefSeq Select;transcript_id=NM_007595.6;extra_copy_number=0
CM058251.1	Liftoff	exon	3799105	3799164	.	-	.	ID=exon-NM_007595.6-3;Parent=rna-NM_007595.6;Dbxref=GeneID:12323,GenBank:NM_007595.6,MGI:MGI:88257;gbkey=mRNA;gene=Camk2b;product=calcium/calmodulin-dependent protein kinase II%2C beta%2C transcript variant 2;tag=RefSeq Select;transcript_id=NM_007595.6;extra_copy_number=0
CM058251.1	Liftoff	exon	3812559	3812653	.	-	.	ID=exon-NM_007595.6-2;Parent=rna-NM_007595.6;Dbxref=GeneID:12323,GenBank:NM_007595.6,MGI:MGI:88257;gbkey=mRNA;gene=Camk2b;product=calcium/calmodulin-dependent protein kinase II%2C beta%2C transcript variant 2;tag=RefSeq Select;transcript_id=NM_007595.6;extra_copy_number=0
CM058251.1	Liftoff	exon	3849161	3849311	.	-	.	ID=exon-NM_007595.6-1;Parent=rna-NM_007595.6;Dbxref=GeneID:12323,GenBank:NM_007595.6,MGI:MGI:88257;gbkey=mRNA;gene=Camk2b;product=calcium/calmodulin-dependent protein kinase II%2C beta%2C transcript variant 2;tag=RefSeq Select;transcript_id=NM_007595.6;extra_copy_number=0
CM058251.1	Liftoff	CDS	3761751	3761983	.	-	.	ID=cds-NP_031621.3;Parent=rna-NM_007595.6;Dbxref=CCDS:CCDS24411.1,GeneID:12323,GenBank:NP_031621.3,MGI:MGI:88257;Name=NP_031621.3;Note=isoform 2 is encoded by transcript variant 2;gbkey=CDS;gene=Camk2b;product=calcium/calmodulin-dependent protein kinase type II subunit beta isoform 2;protein_id=NP_031621.3;tag=RefSeq Select;extra_copy_number=0
CM058251.1	Liftoff	CDS	3762165	3762259	.	-	.	ID=cds-NP_031621.3;Parent=rna-NM_007595.6;Dbxref=CCDS:CCDS24411.1,GeneID:12323,GenBank:NP_031621.3,MGI:MGI:88257;Name=NP_031621.3;Note=isoform 2 is encoded by transcript variant 2;gbkey=CDS;gene=Camk2b;product=calcium/calmodulin-dependent protein kinase type II subunit beta isoform 2;protein_id=NP_031621.3;tag=RefSeq Select;extra_copy_number=0
CM058251.1	Liftoff	CDS	3762346	3762421	.	-	.	ID=cds-NP_031621.3;Parent=rna-NM_007595.6;Dbxref=CCDS:CCDS24411.1,GeneID:12323,GenBank:NP_031621.3,MGI:MGI:88257;Name=NP_031621.3;Note=isoform 2 is encoded by transcript variant 2;gbkey=CDS;gene=Camk2b;product=calcium/calmodulin-dependent protein kinase type II subunit beta isoform 2;protein_id=NP_031621.3;tag=RefSeq Select;extra_copy_number=0
CM058251.1	Liftoff	CDS	3769206	3769254	.	-	.	ID=cds-NP_031621.3;Parent=rna-NM_007595.6;Dbxref=CCDS:CCDS24411.1,GeneID:12323,GenBank:NP_031621.3,MGI:MGI:88257;Name=NP_031621.3;Note=isoform 2 is encoded by transcript variant 2;gbkey=CDS;gene=Camk2b;product=calcium/calmodulin-dependent protein kinase type II subunit beta isoform 2;protein_id=NP_031621.3;tag=RefSeq Select;extra_copy_number=0
CM058251.1	Liftoff	CDS	3770603	3770647	.	-	.	ID=cds-NP_031621.3;Parent=rna-NM_007595.6;Dbxref=CCDS:CCDS24411.1,GeneID:12323,GenBank:NP_031621.3,MGI:MGI:88257;Name=NP_031621.3;Note=isoform 2 is encoded by transcript variant 2;gbkey=CDS;gene=Camk2b;product=calcium/calmodulin-dependent protein kinase type II subunit beta isoform 2;protein_id=NP_031621.3;tag=RefSeq Select;extra_copy_number=0
CM058251.1	Liftoff	CDS	3772034	3772105	.	-	.	ID=cds-NP_031621.3;Parent=rna-NM_007595.6;Dbxref=CCDS:CCDS24411.1,GeneID:12323,GenBank:NP_031621.3,MGI:MGI:88257;Name=NP_031621.3;Note=isoform 2 is encoded by transcript variant 2;gbkey=CDS;gene=Camk2b;product=calcium/calmodulin-dependent protein kinase type II subunit beta isoform 2;protein_id=NP_031621.3;tag=RefSeq Select;extra_copy_number=0
CM058251.1	Liftoff	CDS	3772254	3772291	.	-	.	ID=cds-NP_031621.3;Parent=rna-NM_007595.6;Dbxref=CCDS:CCDS24411.1,GeneID:12323,GenBank:NP_031621.3,MGI:MGI:88257;Name=NP_031621.3;Note=isoform 2 is encoded by transcript variant 2;gbkey=CDS;gene=Camk2b;product=calcium/calmodulin-dependent protein kinase type II subunit beta isoform 2;protein_id=NP_031621.3;tag=RefSeq Select;extra_copy_number=0
CM058251.1	Liftoff	CDS	3776591	3776665	.	-	.	ID=cds-NP_031621.3;Parent=rna-NM_007595.6;Dbxref=CCDS:CCDS24411.1,GeneID:12323,GenBank:NP_031621.3,MGI:MGI:88257;Name=NP_031621.3;Note=isoform 2 is encoded by transcript variant 2;gbkey=CDS;gene=Camk2b;product=calcium/calmodulin-dependent protein kinase type II subunit beta isoform 2;protein_id=NP_031621.3;tag=RefSeq Select;extra_copy_number=0
CM058251.1	Liftoff	CDS	3777635	3777677	.	-	.	ID=cds-NP_031621.3;Parent=rna-NM_007595.6;Dbxref=CCDS:CCDS24411.1,GeneID:12323,GenBank:NP_031621.3,MGI:MGI:88257;Name=NP_031621.3;Note=isoform 2 is encoded by transcript variant 2;gbkey=CDS;gene=Camk2b;product=calcium/calmodulin-dependent protein kinase type II subunit beta isoform 2;protein_id=NP_031621.3;tag=RefSeq Select;extra_copy_number=0
CM058251.1	Liftoff	CDS	3778489	3778572	.	-	.	ID=cds-NP_031621.3;Parent=rna-NM_007595.6;Dbxref=CCDS:CCDS24411.1,GeneID:12323,GenBank:NP_031621.3,MGI:MGI:88257;Name=NP_031621.3;Note=isoform 2 is encoded by transcript variant 2;gbkey=CDS;gene=Camk2b;product=calcium/calmodulin-dependent protein kinase type II subunit beta isoform 2;protein_id=NP_031621.3;tag=RefSeq Select;extra_copy_number=0
CM058251.1	Liftoff	CDS	3778866	3778988	.	-	.	ID=cds-NP_031621.3;Parent=rna-NM_007595.6;Dbxref=CCDS:CCDS24411.1,GeneID:12323,GenBank:NP_031621.3,MGI:MGI:88257;Name=NP_031621.3;Note=isoform 2 is encoded by transcript variant 2;gbkey=CDS;gene=Camk2b;product=calcium/calmodulin-dependent protein kinase type II subunit beta isoform 2;protein_id=NP_031621.3;tag=RefSeq Select;extra_copy_number=0
CM058251.1	Liftoff	CDS	3779108	3779202	.	-	.	ID=cds-NP_031621.3;Parent=rna-NM_007595.6;Dbxref=CCDS:CCDS24411.1,GeneID:12323,GenBank:NP_031621.3,MGI:MGI:88257;Name=NP_031621.3;Note=isoform 2 is encoded by transcript variant 2;gbkey=CDS;gene=Camk2b;product=calcium/calmodulin-dependent protein kinase type II subunit beta isoform 2;protein_id=NP_031621.3;tag=RefSeq Select;extra_copy_number=0
CM058251.1	Liftoff	CDS	3779697	3779780	.	-	.	ID=cds-NP_031621.3;Parent=rna-NM_007595.6;Dbxref=CCDS:CCDS24411.1,GeneID:12323,GenBank:NP_031621.3,MGI:MGI:88257;Name=NP_031621.3;Note=isoform 2 is encoded by transcript variant 2;gbkey=CDS;gene=Camk2b;product=calcium/calmodulin-dependent protein kinase type II subunit beta isoform 2;protein_id=NP_031621.3;tag=RefSeq Select;extra_copy_number=0
CM058251.1	Liftoff	CDS	3779854	3779956	.	-	.	ID=cds-NP_031621.3;Parent=rna-NM_007595.6;Dbxref=CCDS:CCDS24411.1,GeneID:12323,GenBank:NP_031621.3,MGI:MGI:88257;Name=NP_031621.3;Note=isoform 2 is encoded by transcript variant 2;gbkey=CDS;gene=Camk2b;product=calcium/calmodulin-dependent protein kinase type II subunit beta isoform 2;protein_id=NP_031621.3;tag=RefSeq Select;extra_copy_number=0
CM058251.1	Liftoff	CDS	3782354	3782426	.	-	.	ID=cds-NP_031621.3;Parent=rna-NM_007595.6;Dbxref=CCDS:CCDS24411.1,GeneID:12323,GenBank:NP_031621.3,MGI:MGI:88257;Name=NP_031621.3;Note=isoform 2 is encoded by transcript variant 2;gbkey=CDS;gene=Camk2b;product=calcium/calmodulin-dependent protein kinase type II subunit beta isoform 2;protein_id=NP_031621.3;tag=RefSeq Select;extra_copy_number=0
CM058251.1	Liftoff	CDS	3787427	3787492	.	-	.	ID=cds-NP_031621.3;Parent=rna-NM_007595.6;Dbxref=CCDS:CCDS24411.1,GeneID:12323,GenBank:NP_031621.3,MGI:MGI:88257;Name=NP_031621.3;Note=isoform 2 is encoded by transcript variant 2;gbkey=CDS;gene=Camk2b;product=calcium/calmodulin-dependent protein kinase type II subunit beta isoform 2;protein_id=NP_031621.3;tag=RefSeq Select;extra_copy_number=0
CM058251.1	Liftoff	CDS	3790844	3790898	.	-	.	ID=cds-NP_031621.3;Parent=rna-NM_007595.6;Dbxref=CCDS:CCDS24411.1,GeneID:12323,GenBank:NP_031621.3,MGI:MGI:88257;Name=NP_031621.3;Note=isoform 2 is encoded by transcript variant 2;gbkey=CDS;gene=Camk2b;product=calcium/calmodulin-dependent protein kinase type II subunit beta isoform 2;protein_id=NP_031621.3;tag=RefSeq Select;extra_copy_number=0
CM058251.1	Liftoff	CDS	3799105	3799164	.	-	.	ID=cds-NP_031621.3;Parent=rna-NM_007595.6;Dbxref=CCDS:CCDS24411.1,GeneID:12323,GenBank:NP_031621.3,MGI:MGI:88257;Name=NP_031621.3;Note=isoform 2 is encoded by transcript variant 2;gbkey=CDS;gene=Camk2b;product=calcium/calmodulin-dependent protein kinase type II subunit beta isoform 2;protein_id=NP_031621.3;tag=RefSeq Select;extra_copy_number=0
CM058251.1	Liftoff	CDS	3812559	3812653	.	-	.	ID=cds-NP_031621.3;Parent=rna-NM_007595.6;Dbxref=CCDS:CCDS24411.1,GeneID:12323,GenBank:NP_031621.3,MGI:MGI:88257;Name=NP_031621.3;Note=isoform 2 is encoded by transcript variant 2;gbkey=CDS;gene=Camk2b;product=calcium/calmodulin-dependent protein kinase type II subunit beta isoform 2;protein_id=NP_031621.3;tag=RefSeq Select;extra_copy_number=0
CM058251.1	Liftoff	CDS	3849161	3849225	.	-	.	ID=cds-NP_031621.3;Parent=rna-NM_007595.6;Dbxref=CCDS:CCDS24411.1,GeneID:12323,GenBank:NP_031621.3,MGI:MGI:88257;Name=NP_031621.3;Note=isoform 2 is encoded by transcript variant 2;gbkey=CDS;gene=Camk2b;product=calcium/calmodulin-dependent protein kinase type II subunit beta isoform 2;protein_id=NP_031621.3;tag=RefSeq Select;extra_copy_number=0
CM058251.1	Liftoff	mRNA	3759190	3849869	.	-	.	ID=rna-XM_030245506.2;Parent=gene-Camk2b;Dbxref=GeneID:12323,GenBank:XM_030245506.2,MGI:MGI:88257;Name=XM_030245506.2;gbkey=mRNA;gene=Camk2b;model_evidence=Supporting evidence includes similarity to: 1 mRNA%2C 6 ESTs%2C 2 Proteins%2C 3944 long SRA reads%2C and 100%25 coverage of the annotated genomic feature by RNAseq alignments%2C including 20 samples with support for all annotated introns;product=calcium/calmodulin-dependent protein kinase II%2C beta%2C transcript variant X34;transcript_id=XM_030245506.2;matches_ref_protein=True;valid_ORF=True;extra_copy_number=0
CM058251.1	Liftoff	exon	3759190	3761359	.	-	.	ID=exon-XM_030245506.2-20;Parent=rna-XM_030245506.2;Dbxref=GeneID:12323,GenBank:XM_030245506.2,MGI:MGI:88257;gbkey=mRNA;gene=Camk2b;product=calcium/calmodulin-dependent protein kinase II%2C beta%2C transcript variant X34;transcript_id=XM_030245506.2;extra_copy_number=0
CM058251.1	Liftoff	exon	3761750	3761983	.	-	.	ID=exon-XM_030245506.2-19;Parent=rna-XM_030245506.2;Dbxref=GeneID:12323,GenBank:XM_030245506.2,MGI:MGI:88257;gbkey=mRNA;gene=Camk2b;product=calcium/calmodulin-dependent protein kinase II%2C beta%2C transcript variant X34;transcript_id=XM_030245506.2;extra_copy_number=0
CM058251.1	Liftoff	exon	3762165	3762259	.	-	.	ID=exon-XM_030245506.2-18;Parent=rna-XM_030245506.2;Dbxref=GeneID:12323,GenBank:XM_030245506.2,MGI:MGI:88257;gbkey=mRNA;gene=Camk2b;product=calcium/calmodulin-dependent protein kinase II%2C beta%2C transcript variant X34;transcript_id=XM_030245506.2;extra_copy_number=0
CM058251.1	Liftoff	exon	3762346	3762421	.	-	.	ID=exon-XM_030245506.2-17;Parent=rna-XM_030245506.2;Dbxref=GeneID:12323,GenBank:XM_030245506.2,MGI:MGI:88257;gbkey=mRNA;gene=Camk2b;product=calcium/calmodulin-dependent protein kinase II%2C beta%2C transcript variant X34;transcript_id=XM_030245506.2;extra_copy_number=0
CM058251.1	Liftoff	exon	3769206	3769254	.	-	.	ID=exon-XM_030245506.2-16;Parent=rna-XM_030245506.2;Dbxref=GeneID:12323,GenBank:XM_030245506.2,MGI:MGI:88257;gbkey=mRNA;gene=Camk2b;product=calcium/calmodulin-dependent protein kinase II%2C beta%2C transcript variant X34;transcript_id=XM_030245506.2;extra_copy_number=0
CM058251.1	Liftoff	exon	3770603	3770647	.	-	.	ID=exon-XM_030245506.2-15;Parent=rna-XM_030245506.2;Dbxref=GeneID:12323,GenBank:XM_030245506.2,MGI:MGI:88257;gbkey=mRNA;gene=Camk2b;product=calcium/calmodulin-dependent protein kinase II%2C beta%2C transcript variant X34;transcript_id=XM_030245506.2;extra_copy_number=0
CM058251.1	Liftoff	exon	3772034	3772105	.	-	.	ID=exon-XM_030245506.2-14;Parent=rna-XM_030245506.2;Dbxref=GeneID:12323,GenBank:XM_030245506.2,MGI:MGI:88257;gbkey=mRNA;gene=Camk2b;product=calcium/calmodulin-dependent protein kinase II%2C beta%2C transcript variant X34;transcript_id=XM_030245506.2;extra_copy_number=0
CM058251.1	Liftoff	exon	3772254	3772294	.	-	.	ID=exon-XM_030245506.2-13;Parent=rna-XM_030245506.2;Dbxref=GeneID:12323,GenBank:XM_030245506.2,MGI:MGI:88257;gbkey=mRNA;gene=Camk2b;product=calcium/calmodulin-dependent protein kinase II%2C beta%2C transcript variant X34;transcript_id=XM_030245506.2;extra_copy_number=0
CM058251.1	Liftoff	exon	3777635	3777677	.	-	.	ID=exon-XM_030245506.2-12;Parent=rna-XM_030245506.2;Dbxref=GeneID:12323,GenBank:XM_030245506.2,MGI:MGI:88257;gbkey=mRNA;gene=Camk2b;product=calcium/calmodulin-dependent protein kinase II%2C beta%2C transcript variant X34;transcript_id=XM_030245506.2;extra_copy_number=0
CM058251.1	Liftoff	exon	3778489	3778572	.	-	.	ID=exon-XM_030245506.2-11;Parent=rna-XM_030245506.2;Dbxref=GeneID:12323,GenBank:XM_030245506.2,MGI:MGI:88257;gbkey=mRNA;gene=Camk2b;product=calcium/calmodulin-dependent protein kinase II%2C beta%2C transcript variant X34;transcript_id=XM_030245506.2;extra_copy_number=0
CM058251.1	Liftoff	exon	3778866	3778988	.	-	.	ID=exon-XM_030245506.2-10;Parent=rna-XM_030245506.2;Dbxref=GeneID:12323,GenBank:XM_030245506.2,MGI:MGI:88257;gbkey=mRNA;gene=Camk2b;product=calcium/calmodulin-dependent protein kinase II%2C beta%2C transcript variant X34;transcript_id=XM_030245506.2;extra_copy_number=0
CM058251.1	Liftoff	exon	3779108	3779469	.	-	.	ID=exon-XM_030245506.2-9;Parent=rna-XM_030245506.2;Dbxref=GeneID:12323,GenBank:XM_030245506.2,MGI:MGI:88257;gbkey=mRNA;gene=Camk2b;product=calcium/calmodulin-dependent protein kinase II%2C beta%2C transcript variant X34;transcript_id=XM_030245506.2;extra_copy_number=0
CM058251.1	Liftoff	exon	3779697	3779780	.	-	.	ID=exon-XM_030245506.2-8;Parent=rna-XM_030245506.2;Dbxref=GeneID:12323,GenBank:XM_030245506.2,MGI:MGI:88257;gbkey=mRNA;gene=Camk2b;product=calcium/calmodulin-dependent protein kinase II%2C beta%2C transcript variant X34;transcript_id=XM_030245506.2;extra_copy_number=0
CM058251.1	Liftoff	exon	3779854	3779956	.	-	.	ID=exon-XM_030245506.2-7;Parent=rna-XM_030245506.2;Dbxref=GeneID:12323,GenBank:XM_030245506.2,MGI:MGI:88257;gbkey=mRNA;gene=Camk2b;product=calcium/calmodulin-dependent protein kinase II%2C beta%2C transcript variant X34;transcript_id=XM_030245506.2;extra_copy_number=0
CM058251.1	Liftoff	exon	3782354	3782426	.	-	.	ID=exon-XM_030245506.2-6;Parent=rna-XM_030245506.2;Dbxref=GeneID:12323,GenBank:XM_030245506.2,MGI:MGI:88257;gbkey=mRNA;gene=Camk2b;product=calcium/calmodulin-dependent protein kinase II%2C beta%2C transcript variant X34;transcript_id=XM_030245506.2;extra_copy_number=0
CM058251.1	Liftoff	exon	3787427	3787492	.	-	.	ID=exon-XM_030245506.2-5;Parent=rna-XM_030245506.2;Dbxref=GeneID:12323,GenBank:XM_030245506.2,MGI:MGI:88257;gbkey=mRNA;gene=Camk2b;product=calcium/calmodulin-dependent protein kinase II%2C beta%2C transcript variant X34;transcript_id=XM_030245506.2;extra_copy_number=0
CM058251.1	Liftoff	exon	3790844	3790898	.	-	.	ID=exon-XM_030245506.2-4;Parent=rna-XM_030245506.2;Dbxref=GeneID:12323,GenBank:XM_030245506.2,MGI:MGI:88257;gbkey=mRNA;gene=Camk2b;product=calcium/calmodulin-dependent protein kinase II%2C beta%2C transcript variant X34;transcript_id=XM_030245506.2;extra_copy_number=0
CM058251.1	Liftoff	exon	3799105	3799164	.	-	.	ID=exon-XM_030245506.2-3;Parent=rna-XM_030245506.2;Dbxref=GeneID:12323,GenBank:XM_030245506.2,MGI:MGI:88257;gbkey=mRNA;gene=Camk2b;product=calcium/calmodulin-dependent protein kinase II%2C beta%2C transcript variant X34;transcript_id=XM_030245506.2;extra_copy_number=0
CM058251.1	Liftoff	exon	3812559	3812653	.	-	.	ID=exon-XM_030245506.2-2;Parent=rna-XM_030245506.2;Dbxref=GeneID:12323,GenBank:XM_030245506.2,MGI:MGI:88257;gbkey=mRNA;gene=Camk2b;product=calcium/calmodulin-dependent protein kinase II%2C beta%2C transcript variant X34;transcript_id=XM_030245506.2;extra_copy_number=0
CM058251.1	Liftoff	exon	3849161	3849869	.	-	.	ID=exon-XM_030245506.2-1;Parent=rna-XM_030245506.2;Dbxref=GeneID:12323,GenBank:XM_030245506.2,MGI:MGI:88257;gbkey=mRNA;gene=Camk2b;product=calcium/calmodulin-dependent protein kinase II%2C beta%2C transcript variant X34;transcript_id=XM_030245506.2;extra_copy_number=0
CM058251.1	Liftoff	CDS	3761751	3761983	.	-	.	ID=cds-XP_030101366.1;Parent=rna-XM_030245506.2;Dbxref=GeneID:12323,GenBank:XP_030101366.1,MGI:MGI:88257;Name=XP_030101366.1;gbkey=CDS;gene=Camk2b;product=calcium/calmodulin-dependent protein kinase type II subunit beta isoform X33;protein_id=XP_030101366.1;extra_copy_number=0
CM058251.1	Liftoff	CDS	3762165	3762259	.	-	.	ID=cds-XP_030101366.1;Parent=rna-XM_030245506.2;Dbxref=GeneID:12323,GenBank:XP_030101366.1,MGI:MGI:88257;Name=XP_030101366.1;gbkey=CDS;gene=Camk2b;product=calcium/calmodulin-dependent protein kinase type II subunit beta isoform X33;protein_id=XP_030101366.1;extra_copy_number=0
CM058251.1	Liftoff	CDS	3762346	3762421	.	-	.	ID=cds-XP_030101366.1;Parent=rna-XM_030245506.2;Dbxref=GeneID:12323,GenBank:XP_030101366.1,MGI:MGI:88257;Name=XP_030101366.1;gbkey=CDS;gene=Camk2b;product=calcium/calmodulin-dependent protein kinase type II subunit beta isoform X33;protein_id=XP_030101366.1;extra_copy_number=0
CM058251.1	Liftoff	CDS	3769206	3769254	.	-	.	ID=cds-XP_030101366.1;Parent=rna-XM_030245506.2;Dbxref=GeneID:12323,GenBank:XP_030101366.1,MGI:MGI:88257;Name=XP_030101366.1;gbkey=CDS;gene=Camk2b;product=calcium/calmodulin-dependent protein kinase type II subunit beta isoform X33;protein_id=XP_030101366.1;extra_copy_number=0
CM058251.1	Liftoff	CDS	3770603	3770647	.	-	.	ID=cds-XP_030101366.1;Parent=rna-XM_030245506.2;Dbxref=GeneID:12323,GenBank:XP_030101366.1,MGI:MGI:88257;Name=XP_030101366.1;gbkey=CDS;gene=Camk2b;product=calcium/calmodulin-dependent protein kinase type II subunit beta isoform X33;protein_id=XP_030101366.1;extra_copy_number=0
CM058251.1	Liftoff	CDS	3772034	3772105	.	-	.	ID=cds-XP_030101366.1;Parent=rna-XM_030245506.2;Dbxref=GeneID:12323,GenBank:XP_030101366.1,MGI:MGI:88257;Name=XP_030101366.1;gbkey=CDS;gene=Camk2b;product=calcium/calmodulin-dependent protein kinase type II subunit beta isoform X33;protein_id=XP_030101366.1;extra_copy_number=0
CM058251.1	Liftoff	CDS	3772254	3772294	.	-	.	ID=cds-XP_030101366.1;Parent=rna-XM_030245506.2;Dbxref=GeneID:12323,GenBank:XP_030101366.1,MGI:MGI:88257;Name=XP_030101366.1;gbkey=CDS;gene=Camk2b;product=calcium/calmodulin-dependent protein kinase type II subunit beta isoform X33;protein_id=XP_030101366.1;extra_copy_number=0
CM058251.1	Liftoff	CDS	3777635	3777677	.	-	.	ID=cds-XP_030101366.1;Parent=rna-XM_030245506.2;Dbxref=GeneID:12323,GenBank:XP_030101366.1,MGI:MGI:88257;Name=XP_030101366.1;gbkey=CDS;gene=Camk2b;product=calcium/calmodulin-dependent protein kinase type II subunit beta isoform X33;protein_id=XP_030101366.1;extra_copy_number=0
CM058251.1	Liftoff	CDS	3778489	3778572	.	-	.	ID=cds-XP_030101366.1;Parent=rna-XM_030245506.2;Dbxref=GeneID:12323,GenBank:XP_030101366.1,MGI:MGI:88257;Name=XP_030101366.1;gbkey=CDS;gene=Camk2b;product=calcium/calmodulin-dependent protein kinase type II subunit beta isoform X33;protein_id=XP_030101366.1;extra_copy_number=0
CM058251.1	Liftoff	CDS	3778866	3778988	.	-	.	ID=cds-XP_030101366.1;Parent=rna-XM_030245506.2;Dbxref=GeneID:12323,GenBank:XP_030101366.1,MGI:MGI:88257;Name=XP_030101366.1;gbkey=CDS;gene=Camk2b;product=calcium/calmodulin-dependent protein kinase type II subunit beta isoform X33;protein_id=XP_030101366.1;extra_copy_number=0
CM058251.1	Liftoff	CDS	3779108	3779320	.	-	.	ID=cds-XP_030101366.1;Parent=rna-XM_030245506.2;Dbxref=GeneID:12323,GenBank:XP_030101366.1,MGI:MGI:88257;Name=XP_030101366.1;gbkey=CDS;gene=Camk2b;product=calcium/calmodulin-dependent protein kinase type II subunit beta isoform X33;protein_id=XP_030101366.1;extra_copy_number=0
CM058251.1	Liftoff	mRNA	3759190	3849869	.	-	.	ID=rna-XM_030245507.2;Parent=gene-Camk2b;Dbxref=GeneID:12323,GenBank:XM_030245507.2,MGI:MGI:88257;Name=XM_030245507.2;gbkey=mRNA;gene=Camk2b;model_evidence=Supporting evidence includes similarity to: 1 mRNA%2C 7 ESTs%2C 2 Proteins%2C 3952 long SRA reads%2C and 100%25 coverage of the annotated genomic feature by RNAseq alignments%2C including 21 samples with support for all annotated introns;product=calcium/calmodulin-dependent protein kinase II%2C beta%2C transcript variant X35;transcript_id=XM_030245507.2;matches_ref_protein=True;valid_ORF=True;extra_copy_number=0
CM058251.1	Liftoff	exon	3759190	3761359	.	-	.	ID=exon-XM_030245507.2-19;Parent=rna-XM_030245507.2;Dbxref=GeneID:12323,GenBank:XM_030245507.2,MGI:MGI:88257;gbkey=mRNA;gene=Camk2b;product=calcium/calmodulin-dependent protein kinase II%2C beta%2C transcript variant X35;transcript_id=XM_030245507.2;extra_copy_number=0
CM058251.1	Liftoff	exon	3761750	3761983	.	-	.	ID=exon-XM_030245507.2-18;Parent=rna-XM_030245507.2;Dbxref=GeneID:12323,GenBank:XM_030245507.2,MGI:MGI:88257;gbkey=mRNA;gene=Camk2b;product=calcium/calmodulin-dependent protein kinase II%2C beta%2C transcript variant X35;transcript_id=XM_030245507.2;extra_copy_number=0
CM058251.1	Liftoff	exon	3762165	3762259	.	-	.	ID=exon-XM_030245507.2-17;Parent=rna-XM_030245507.2;Dbxref=GeneID:12323,GenBank:XM_030245507.2,MGI:MGI:88257;gbkey=mRNA;gene=Camk2b;product=calcium/calmodulin-dependent protein kinase II%2C beta%2C transcript variant X35;transcript_id=XM_030245507.2;extra_copy_number=0
CM058251.1	Liftoff	exon	3762346	3762421	.	-	.	ID=exon-XM_030245507.2-16;Parent=rna-XM_030245507.2;Dbxref=GeneID:12323,GenBank:XM_030245507.2,MGI:MGI:88257;gbkey=mRNA;gene=Camk2b;product=calcium/calmodulin-dependent protein kinase II%2C beta%2C transcript variant X35;transcript_id=XM_030245507.2;extra_copy_number=0
CM058251.1	Liftoff	exon	3769206	3769254	.	-	.	ID=exon-XM_030245507.2-15;Parent=rna-XM_030245507.2;Dbxref=GeneID:12323,GenBank:XM_030245507.2,MGI:MGI:88257;gbkey=mRNA;gene=Camk2b;product=calcium/calmodulin-dependent protein kinase II%2C beta%2C transcript variant X35;transcript_id=XM_030245507.2;extra_copy_number=0
CM058251.1	Liftoff	exon	3772034	3772105	.	-	.	ID=exon-XM_030245507.2-14;Parent=rna-XM_030245507.2;Dbxref=GeneID:12323,GenBank:XM_030245507.2,MGI:MGI:88257;gbkey=mRNA;gene=Camk2b;product=calcium/calmodulin-dependent protein kinase II%2C beta%2C transcript variant X35;transcript_id=XM_030245507.2;extra_copy_number=0
CM058251.1	Liftoff	exon	3772254	3772294	.	-	.	ID=exon-XM_030245507.2-13;Parent=rna-XM_030245507.2;Dbxref=GeneID:12323,GenBank:XM_030245507.2,MGI:MGI:88257;gbkey=mRNA;gene=Camk2b;product=calcium/calmodulin-dependent protein kinase II%2C beta%2C transcript variant X35;transcript_id=XM_030245507.2;extra_copy_number=0
CM058251.1	Liftoff	exon	3777635	3777677	.	-	.	ID=exon-XM_030245507.2-12;Parent=rna-XM_030245507.2;Dbxref=GeneID:12323,GenBank:XM_030245507.2,MGI:MGI:88257;gbkey=mRNA;gene=Camk2b;product=calcium/calmodulin-dependent protein kinase II%2C beta%2C transcript variant X35;transcript_id=XM_030245507.2;extra_copy_number=0
CM058251.1	Liftoff	exon	3778489	3778572	.	-	.	ID=exon-XM_030245507.2-11;Parent=rna-XM_030245507.2;Dbxref=GeneID:12323,GenBank:XM_030245507.2,MGI:MGI:88257;gbkey=mRNA;gene=Camk2b;product=calcium/calmodulin-dependent protein kinase II%2C beta%2C transcript variant X35;transcript_id=XM_030245507.2;extra_copy_number=0
CM058251.1	Liftoff	exon	3778866	3778988	.	-	.	ID=exon-XM_030245507.2-10;Parent=rna-XM_030245507.2;Dbxref=GeneID:12323,GenBank:XM_030245507.2,MGI:MGI:88257;gbkey=mRNA;gene=Camk2b;product=calcium/calmodulin-dependent protein kinase II%2C beta%2C transcript variant X35;transcript_id=XM_030245507.2;extra_copy_number=0
CM058251.1	Liftoff	exon	3779108	3779469	.	-	.	ID=exon-XM_030245507.2-9;Parent=rna-XM_030245507.2;Dbxref=GeneID:12323,GenBank:XM_030245507.2,MGI:MGI:88257;gbkey=mRNA;gene=Camk2b;product=calcium/calmodulin-dependent protein kinase II%2C beta%2C transcript variant X35;transcript_id=XM_030245507.2;extra_copy_number=0
CM058251.1	Liftoff	exon	3779697	3779780	.	-	.	ID=exon-XM_030245507.2-8;Parent=rna-XM_030245507.2;Dbxref=GeneID:12323,GenBank:XM_030245507.2,MGI:MGI:88257;gbkey=mRNA;gene=Camk2b;product=calcium/calmodulin-dependent protein kinase II%2C beta%2C transcript variant X35;transcript_id=XM_030245507.2;extra_copy_number=0
CM058251.1	Liftoff	exon	3779854	3779956	.	-	.	ID=exon-XM_030245507.2-7;Parent=rna-XM_030245507.2;Dbxref=GeneID:12323,GenBank:XM_030245507.2,MGI:MGI:88257;gbkey=mRNA;gene=Camk2b;product=calcium/calmodulin-dependent protein kinase II%2C beta%2C transcript variant X35;transcript_id=XM_030245507.2;extra_copy_number=0
CM058251.1	Liftoff	exon	3782354	3782426	.	-	.	ID=exon-XM_030245507.2-6;Parent=rna-XM_030245507.2;Dbxref=GeneID:12323,GenBank:XM_030245507.2,MGI:MGI:88257;gbkey=mRNA;gene=Camk2b;product=calcium/calmodulin-dependent protein kinase II%2C beta%2C transcript variant X35;transcript_id=XM_030245507.2;extra_copy_number=0
CM058251.1	Liftoff	exon	3787427	3787492	.	-	.	ID=exon-XM_030245507.2-5;Parent=rna-XM_030245507.2;Dbxref=GeneID:12323,GenBank:XM_030245507.2,MGI:MGI:88257;gbkey=mRNA;gene=Camk2b;product=calcium/calmodulin-dependent protein kinase II%2C beta%2C transcript variant X35;transcript_id=XM_030245507.2;extra_copy_number=0
CM058251.1	Liftoff	exon	3790844	3790898	.	-	.	ID=exon-XM_030245507.2-4;Parent=rna-XM_030245507.2;Dbxref=GeneID:12323,GenBank:XM_030245507.2,MGI:MGI:88257;gbkey=mRNA;gene=Camk2b;product=calcium/calmodulin-dependent protein kinase II%2C beta%2C transcript variant X35;transcript_id=XM_030245507.2;extra_copy_number=0
CM058251.1	Liftoff	exon	3799105	3799164	.	-	.	ID=exon-XM_030245507.2-3;Parent=rna-XM_030245507.2;Dbxref=GeneID:12323,GenBank:XM_030245507.2,MGI:MGI:88257;gbkey=mRNA;gene=Camk2b;product=calcium/calmodulin-dependent protein kinase II%2C beta%2C transcript variant X35;transcript_id=XM_030245507.2;extra_copy_number=0
CM058251.1	Liftoff	exon	3812559	3812653	.	-	.	ID=exon-XM_030245507.2-2;Parent=rna-XM_030245507.2;Dbxref=GeneID:12323,GenBank:XM_030245507.2,MGI:MGI:88257;gbkey=mRNA;gene=Camk2b;product=calcium/calmodulin-dependent protein kinase II%2C beta%2C transcript variant X35;transcript_id=XM_030245507.2;extra_copy_number=0
CM058251.1	Liftoff	exon	3849161	3849869	.	-	.	ID=exon-XM_030245507.2-1;Parent=rna-XM_030245507.2;Dbxref=GeneID:12323,GenBank:XM_030245507.2,MGI:MGI:88257;gbkey=mRNA;gene=Camk2b;product=calcium/calmodulin-dependent protein kinase II%2C beta%2C transcript variant X35;transcript_id=XM_030245507.2;extra_copy_number=0
CM058251.1	Liftoff	CDS	3761751	3761983	.	-	.	ID=cds-XP_030101367.1;Parent=rna-XM_030245507.2;Dbxref=GeneID:12323,GenBank:XP_030101367.1,MGI:MGI:88257;Name=XP_030101367.1;gbkey=CDS;gene=Camk2b;product=calcium/calmodulin-dependent protein kinase type II subunit beta isoform X34;protein_id=XP_030101367.1;extra_copy_number=0
CM058251.1	Liftoff	CDS	3762165	3762259	.	-	.	ID=cds-XP_030101367.1;Parent=rna-XM_030245507.2;Dbxref=GeneID:12323,GenBank:XP_030101367.1,MGI:MGI:88257;Name=XP_030101367.1;gbkey=CDS;gene=Camk2b;product=calcium/calmodulin-dependent protein kinase type II subunit beta isoform X34;protein_id=XP_030101367.1;extra_copy_number=0
CM058251.1	Liftoff	CDS	3762346	3762421	.	-	.	ID=cds-XP_030101367.1;Parent=rna-XM_030245507.2;Dbxref=GeneID:12323,GenBank:XP_030101367.1,MGI:MGI:88257;Name=XP_030101367.1;gbkey=CDS;gene=Camk2b;product=calcium/calmodulin-dependent protein kinase type II subunit beta isoform X34;protein_id=XP_030101367.1;extra_copy_number=0
CM058251.1	Liftoff	CDS	3769206	3769254	.	-	.	ID=cds-XP_030101367.1;Parent=rna-XM_030245507.2;Dbxref=GeneID:12323,GenBank:XP_030101367.1,MGI:MGI:88257;Name=XP_030101367.1;gbkey=CDS;gene=Camk2b;product=calcium/calmodulin-dependent protein kinase type II subunit beta isoform X34;protein_id=XP_030101367.1;extra_copy_number=0
CM058251.1	Liftoff	CDS	3772034	3772105	.	-	.	ID=cds-XP_030101367.1;Parent=rna-XM_030245507.2;Dbxref=GeneID:12323,GenBank:XP_030101367.1,MGI:MGI:88257;Name=XP_030101367.1;gbkey=CDS;gene=Camk2b;product=calcium/calmodulin-dependent protein kinase type II subunit beta isoform X34;protein_id=XP_030101367.1;extra_copy_number=0
CM058251.1	Liftoff	CDS	3772254	3772294	.	-	.	ID=cds-XP_030101367.1;Parent=rna-XM_030245507.2;Dbxref=GeneID:12323,GenBank:XP_030101367.1,MGI:MGI:88257;Name=XP_030101367.1;gbkey=CDS;gene=Camk2b;product=calcium/calmodulin-dependent protein kinase type II subunit beta isoform X34;protein_id=XP_030101367.1;extra_copy_number=0
CM058251.1	Liftoff	CDS	3777635	3777677	.	-	.	ID=cds-XP_030101367.1;Parent=rna-XM_030245507.2;Dbxref=GeneID:12323,GenBank:XP_030101367.1,MGI:MGI:88257;Name=XP_030101367.1;gbkey=CDS;gene=Camk2b;product=calcium/calmodulin-dependent protein kinase type II subunit beta isoform X34;protein_id=XP_030101367.1;extra_copy_number=0
CM058251.1	Liftoff	CDS	3778489	3778572	.	-	.	ID=cds-XP_030101367.1;Parent=rna-XM_030245507.2;Dbxref=GeneID:12323,GenBank:XP_030101367.1,MGI:MGI:88257;Name=XP_030101367.1;gbkey=CDS;gene=Camk2b;product=calcium/calmodulin-dependent protein kinase type II subunit beta isoform X34;protein_id=XP_030101367.1;extra_copy_number=0
CM058251.1	Liftoff	CDS	3778866	3778988	.	-	.	ID=cds-XP_030101367.1;Parent=rna-XM_030245507.2;Dbxref=GeneID:12323,GenBank:XP_030101367.1,MGI:MGI:88257;Name=XP_030101367.1;gbkey=CDS;gene=Camk2b;product=calcium/calmodulin-dependent protein kinase type II subunit beta isoform X34;protein_id=XP_030101367.1;extra_copy_number=0
CM058251.1	Liftoff	CDS	3779108	3779320	.	-	.	ID=cds-XP_030101367.1;Parent=rna-XM_030245507.2;Dbxref=GeneID:12323,GenBank:XP_030101367.1,MGI:MGI:88257;Name=XP_030101367.1;gbkey=CDS;gene=Camk2b;product=calcium/calmodulin-dependent protein kinase type II subunit beta isoform X34;protein_id=XP_030101367.1;extra_copy_number=0
CM058251.1	Liftoff	mRNA	3759190	3850073	.	-	.	ID=rna-XM_036156268.1;Parent=gene-Camk2b;Dbxref=GeneID:12323,GenBank:XM_036156268.1,MGI:MGI:88257;Name=XM_036156268.1;gbkey=mRNA;gene=Camk2b;model_evidence=Supporting evidence includes similarity to: 6 ESTs%2C 3 Proteins%2C 4005 long SRA reads%2C and 100%25 coverage of the annotated genomic feature by RNAseq alignments%2C including 14 samples with support for all annotated introns;product=calcium/calmodulin-dependent protein kinase II%2C beta%2C transcript variant X30;transcript_id=XM_036156268.1;matches_ref_protein=True;valid_ORF=True;extra_copy_number=0
CM058251.1	Liftoff	exon	3759190	3761359	.	-	.	ID=exon-XM_036156268.1-21;Parent=rna-XM_036156268.1;Dbxref=GeneID:12323,GenBank:XM_036156268.1,MGI:MGI:88257;gbkey=mRNA;gene=Camk2b;product=calcium/calmodulin-dependent protein kinase II%2C beta%2C transcript variant X30;transcript_id=XM_036156268.1;extra_copy_number=0
CM058251.1	Liftoff	exon	3761750	3761983	.	-	.	ID=exon-XM_036156268.1-20;Parent=rna-XM_036156268.1;Dbxref=GeneID:12323,GenBank:XM_036156268.1,MGI:MGI:88257;gbkey=mRNA;gene=Camk2b;product=calcium/calmodulin-dependent protein kinase II%2C beta%2C transcript variant X30;transcript_id=XM_036156268.1;extra_copy_number=0
CM058251.1	Liftoff	exon	3762165	3762259	.	-	.	ID=exon-XM_036156268.1-19;Parent=rna-XM_036156268.1;Dbxref=GeneID:12323,GenBank:XM_036156268.1,MGI:MGI:88257;gbkey=mRNA;gene=Camk2b;product=calcium/calmodulin-dependent protein kinase II%2C beta%2C transcript variant X30;transcript_id=XM_036156268.1;extra_copy_number=0
CM058251.1	Liftoff	exon	3762346	3762421	.	-	.	ID=exon-XM_036156268.1-18;Parent=rna-XM_036156268.1;Dbxref=GeneID:12323,GenBank:XM_036156268.1,MGI:MGI:88257;gbkey=mRNA;gene=Camk2b;product=calcium/calmodulin-dependent protein kinase II%2C beta%2C transcript variant X30;transcript_id=XM_036156268.1;extra_copy_number=0
CM058251.1	Liftoff	exon	3769206	3769254	.	-	.	ID=exon-XM_036156268.1-17;Parent=rna-XM_036156268.1;Dbxref=GeneID:12323,GenBank:XM_036156268.1,MGI:MGI:88257;gbkey=mRNA;gene=Camk2b;product=calcium/calmodulin-dependent protein kinase II%2C beta%2C transcript variant X30;transcript_id=XM_036156268.1;extra_copy_number=0
CM058251.1	Liftoff	exon	3770603	3770647	.	-	.	ID=exon-XM_036156268.1-16;Parent=rna-XM_036156268.1;Dbxref=GeneID:12323,GenBank:XM_036156268.1,MGI:MGI:88257;gbkey=mRNA;gene=Camk2b;product=calcium/calmodulin-dependent protein kinase II%2C beta%2C transcript variant X30;transcript_id=XM_036156268.1;extra_copy_number=0
CM058251.1	Liftoff	exon	3772034	3772105	.	-	.	ID=exon-XM_036156268.1-15;Parent=rna-XM_036156268.1;Dbxref=GeneID:12323,GenBank:XM_036156268.1,MGI:MGI:88257;gbkey=mRNA;gene=Camk2b;product=calcium/calmodulin-dependent protein kinase II%2C beta%2C transcript variant X30;transcript_id=XM_036156268.1;extra_copy_number=0
CM058251.1	Liftoff	exon	3772254	3772291	.	-	.	ID=exon-XM_036156268.1-14;Parent=rna-XM_036156268.1;Dbxref=GeneID:12323,GenBank:XM_036156268.1,MGI:MGI:88257;gbkey=mRNA;gene=Camk2b;product=calcium/calmodulin-dependent protein kinase II%2C beta%2C transcript variant X30;transcript_id=XM_036156268.1;extra_copy_number=0
CM058251.1	Liftoff	exon	3776591	3776665	.	-	.	ID=exon-XM_036156268.1-13;Parent=rna-XM_036156268.1;Dbxref=GeneID:12323,GenBank:XM_036156268.1,MGI:MGI:88257;gbkey=mRNA;gene=Camk2b;product=calcium/calmodulin-dependent protein kinase II%2C beta%2C transcript variant X30;transcript_id=XM_036156268.1;extra_copy_number=0
CM058251.1	Liftoff	exon	3777635	3777677	.	-	.	ID=exon-XM_036156268.1-12;Parent=rna-XM_036156268.1;Dbxref=GeneID:12323,GenBank:XM_036156268.1,MGI:MGI:88257;gbkey=mRNA;gene=Camk2b;product=calcium/calmodulin-dependent protein kinase II%2C beta%2C transcript variant X30;transcript_id=XM_036156268.1;extra_copy_number=0
CM058251.1	Liftoff	exon	3778489	3778572	.	-	.	ID=exon-XM_036156268.1-11;Parent=rna-XM_036156268.1;Dbxref=GeneID:12323,GenBank:XM_036156268.1,MGI:MGI:88257;gbkey=mRNA;gene=Camk2b;product=calcium/calmodulin-dependent protein kinase II%2C beta%2C transcript variant X30;transcript_id=XM_036156268.1;extra_copy_number=0
CM058251.1	Liftoff	exon	3778866	3778988	.	-	.	ID=exon-XM_036156268.1-10;Parent=rna-XM_036156268.1;Dbxref=GeneID:12323,GenBank:XM_036156268.1,MGI:MGI:88257;gbkey=mRNA;gene=Camk2b;product=calcium/calmodulin-dependent protein kinase II%2C beta%2C transcript variant X30;transcript_id=XM_036156268.1;extra_copy_number=0
CM058251.1	Liftoff	exon	3779108	3779202	.	-	.	ID=exon-XM_036156268.1-9;Parent=rna-XM_036156268.1;Dbxref=GeneID:12323,GenBank:XM_036156268.1,MGI:MGI:88257;gbkey=mRNA;gene=Camk2b;product=calcium/calmodulin-dependent protein kinase II%2C beta%2C transcript variant X30;transcript_id=XM_036156268.1;extra_copy_number=0
CM058251.1	Liftoff	exon	3779697	3779780	.	-	.	ID=exon-XM_036156268.1-8;Parent=rna-XM_036156268.1;Dbxref=GeneID:12323,GenBank:XM_036156268.1,MGI:MGI:88257;gbkey=mRNA;gene=Camk2b;product=calcium/calmodulin-dependent protein kinase II%2C beta%2C transcript variant X30;transcript_id=XM_036156268.1;extra_copy_number=0
CM058251.1	Liftoff	exon	3779854	3779956	.	-	.	ID=exon-XM_036156268.1-7;Parent=rna-XM_036156268.1;Dbxref=GeneID:12323,GenBank:XM_036156268.1,MGI:MGI:88257;gbkey=mRNA;gene=Camk2b;product=calcium/calmodulin-dependent protein kinase II%2C beta%2C transcript variant X30;transcript_id=XM_036156268.1;extra_copy_number=0
CM058251.1	Liftoff	exon	3782354	3782426	.	-	.	ID=exon-XM_036156268.1-6;Parent=rna-XM_036156268.1;Dbxref=GeneID:12323,GenBank:XM_036156268.1,MGI:MGI:88257;gbkey=mRNA;gene=Camk2b;product=calcium/calmodulin-dependent protein kinase II%2C beta%2C transcript variant X30;transcript_id=XM_036156268.1;extra_copy_number=0
CM058251.1	Liftoff	exon	3787427	3787492	.	-	.	ID=exon-XM_036156268.1-5;Parent=rna-XM_036156268.1;Dbxref=GeneID:12323,GenBank:XM_036156268.1,MGI:MGI:88257;gbkey=mRNA;gene=Camk2b;product=calcium/calmodulin-dependent protein kinase II%2C beta%2C transcript variant X30;transcript_id=XM_036156268.1;extra_copy_number=0
CM058251.1	Liftoff	exon	3790844	3790898	.	-	.	ID=exon-XM_036156268.1-4;Parent=rna-XM_036156268.1;Dbxref=GeneID:12323,GenBank:XM_036156268.1,MGI:MGI:88257;gbkey=mRNA;gene=Camk2b;product=calcium/calmodulin-dependent protein kinase II%2C beta%2C transcript variant X30;transcript_id=XM_036156268.1;extra_copy_number=0
CM058251.1	Liftoff	exon	3799105	3799164	.	-	.	ID=exon-XM_036156268.1-3;Parent=rna-XM_036156268.1;Dbxref=GeneID:12323,GenBank:XM_036156268.1,MGI:MGI:88257;gbkey=mRNA;gene=Camk2b;product=calcium/calmodulin-dependent protein kinase II%2C beta%2C transcript variant X30;transcript_id=XM_036156268.1;extra_copy_number=0
CM058251.1	Liftoff	exon	3812559	3812653	.	-	.	ID=exon-XM_036156268.1-2;Parent=rna-XM_036156268.1;Dbxref=GeneID:12323,GenBank:XM_036156268.1,MGI:MGI:88257;gbkey=mRNA;gene=Camk2b;product=calcium/calmodulin-dependent protein kinase II%2C beta%2C transcript variant X30;transcript_id=XM_036156268.1;extra_copy_number=0
CM058251.1	Liftoff	exon	3849943	3850073	.	-	.	ID=exon-XM_036156268.1-1;Parent=rna-XM_036156268.1;Dbxref=GeneID:12323,GenBank:XM_036156268.1,MGI:MGI:88257;gbkey=mRNA;gene=Camk2b;product=calcium/calmodulin-dependent protein kinase II%2C beta%2C transcript variant X30;transcript_id=XM_036156268.1;extra_copy_number=0
CM058251.1	Liftoff	CDS	3761751	3761983	.	-	.	ID=cds-XP_036012161.1;Parent=rna-XM_036156268.1;Dbxref=GeneID:12323,GenBank:XP_036012161.1,MGI:MGI:88257;Name=XP_036012161.1;gbkey=CDS;gene=Camk2b;product=calcium/calmodulin-dependent protein kinase type II subunit beta isoform X29;protein_id=XP_036012161.1;extra_copy_number=0
CM058251.1	Liftoff	CDS	3762165	3762259	.	-	.	ID=cds-XP_036012161.1;Parent=rna-XM_036156268.1;Dbxref=GeneID:12323,GenBank:XP_036012161.1,MGI:MGI:88257;Name=XP_036012161.1;gbkey=CDS;gene=Camk2b;product=calcium/calmodulin-dependent protein kinase type II subunit beta isoform X29;protein_id=XP_036012161.1;extra_copy_number=0
CM058251.1	Liftoff	CDS	3762346	3762421	.	-	.	ID=cds-XP_036012161.1;Parent=rna-XM_036156268.1;Dbxref=GeneID:12323,GenBank:XP_036012161.1,MGI:MGI:88257;Name=XP_036012161.1;gbkey=CDS;gene=Camk2b;product=calcium/calmodulin-dependent protein kinase type II subunit beta isoform X29;protein_id=XP_036012161.1;extra_copy_number=0
CM058251.1	Liftoff	CDS	3769206	3769254	.	-	.	ID=cds-XP_036012161.1;Parent=rna-XM_036156268.1;Dbxref=GeneID:12323,GenBank:XP_036012161.1,MGI:MGI:88257;Name=XP_036012161.1;gbkey=CDS;gene=Camk2b;product=calcium/calmodulin-dependent protein kinase type II subunit beta isoform X29;protein_id=XP_036012161.1;extra_copy_number=0
CM058251.1	Liftoff	CDS	3770603	3770647	.	-	.	ID=cds-XP_036012161.1;Parent=rna-XM_036156268.1;Dbxref=GeneID:12323,GenBank:XP_036012161.1,MGI:MGI:88257;Name=XP_036012161.1;gbkey=CDS;gene=Camk2b;product=calcium/calmodulin-dependent protein kinase type II subunit beta isoform X29;protein_id=XP_036012161.1;extra_copy_number=0
CM058251.1	Liftoff	CDS	3772034	3772105	.	-	.	ID=cds-XP_036012161.1;Parent=rna-XM_036156268.1;Dbxref=GeneID:12323,GenBank:XP_036012161.1,MGI:MGI:88257;Name=XP_036012161.1;gbkey=CDS;gene=Camk2b;product=calcium/calmodulin-dependent protein kinase type II subunit beta isoform X29;protein_id=XP_036012161.1;extra_copy_number=0
CM058251.1	Liftoff	CDS	3772254	3772291	.	-	.	ID=cds-XP_036012161.1;Parent=rna-XM_036156268.1;Dbxref=GeneID:12323,GenBank:XP_036012161.1,MGI:MGI:88257;Name=XP_036012161.1;gbkey=CDS;gene=Camk2b;product=calcium/calmodulin-dependent protein kinase type II subunit beta isoform X29;protein_id=XP_036012161.1;extra_copy_number=0
CM058251.1	Liftoff	CDS	3776591	3776665	.	-	.	ID=cds-XP_036012161.1;Parent=rna-XM_036156268.1;Dbxref=GeneID:12323,GenBank:XP_036012161.1,MGI:MGI:88257;Name=XP_036012161.1;gbkey=CDS;gene=Camk2b;product=calcium/calmodulin-dependent protein kinase type II subunit beta isoform X29;protein_id=XP_036012161.1;extra_copy_number=0
CM058251.1	Liftoff	CDS	3777635	3777677	.	-	.	ID=cds-XP_036012161.1;Parent=rna-XM_036156268.1;Dbxref=GeneID:12323,GenBank:XP_036012161.1,MGI:MGI:88257;Name=XP_036012161.1;gbkey=CDS;gene=Camk2b;product=calcium/calmodulin-dependent protein kinase type II subunit beta isoform X29;protein_id=XP_036012161.1;extra_copy_number=0
CM058251.1	Liftoff	CDS	3778489	3778572	.	-	.	ID=cds-XP_036012161.1;Parent=rna-XM_036156268.1;Dbxref=GeneID:12323,GenBank:XP_036012161.1,MGI:MGI:88257;Name=XP_036012161.1;gbkey=CDS;gene=Camk2b;product=calcium/calmodulin-dependent protein kinase type II subunit beta isoform X29;protein_id=XP_036012161.1;extra_copy_number=0
CM058251.1	Liftoff	CDS	3778866	3778988	.	-	.	ID=cds-XP_036012161.1;Parent=rna-XM_036156268.1;Dbxref=GeneID:12323,GenBank:XP_036012161.1,MGI:MGI:88257;Name=XP_036012161.1;gbkey=CDS;gene=Camk2b;product=calcium/calmodulin-dependent protein kinase type II subunit beta isoform X29;protein_id=XP_036012161.1;extra_copy_number=0
CM058251.1	Liftoff	CDS	3779108	3779202	.	-	.	ID=cds-XP_036012161.1;Parent=rna-XM_036156268.1;Dbxref=GeneID:12323,GenBank:XP_036012161.1,MGI:MGI:88257;Name=XP_036012161.1;gbkey=CDS;gene=Camk2b;product=calcium/calmodulin-dependent protein kinase type II subunit beta isoform X29;protein_id=XP_036012161.1;extra_copy_number=0
CM058251.1	Liftoff	CDS	3779697	3779780	.	-	.	ID=cds-XP_036012161.1;Parent=rna-XM_036156268.1;Dbxref=GeneID:12323,GenBank:XP_036012161.1,MGI:MGI:88257;Name=XP_036012161.1;gbkey=CDS;gene=Camk2b;product=calcium/calmodulin-dependent protein kinase type II subunit beta isoform X29;protein_id=XP_036012161.1;extra_copy_number=0
CM058251.1	Liftoff	CDS	3779854	3779956	.	-	.	ID=cds-XP_036012161.1;Parent=rna-XM_036156268.1;Dbxref=GeneID:12323,GenBank:XP_036012161.1,MGI:MGI:88257;Name=XP_036012161.1;gbkey=CDS;gene=Camk2b;product=calcium/calmodulin-dependent protein kinase type II subunit beta isoform X29;protein_id=XP_036012161.1;extra_copy_number=0
CM058251.1	Liftoff	CDS	3782354	3782380	.	-	.	ID=cds-XP_036012161.1;Parent=rna-XM_036156268.1;Dbxref=GeneID:12323,GenBank:XP_036012161.1,MGI:MGI:88257;Name=XP_036012161.1;gbkey=CDS;gene=Camk2b;product=calcium/calmodulin-dependent protein kinase type II subunit beta isoform X29;protein_id=XP_036012161.1;extra_copy_number=0
CM058251.1	Liftoff	mRNA	3759216	3849288	.	-	.	ID=rna-XM_036156269.1;Parent=gene-Camk2b;Dbxref=GeneID:12323,GenBank:XM_036156269.1,MGI:MGI:88257;Name=XM_036156269.1;gbkey=mRNA;gene=Camk2b;model_evidence=Supporting evidence includes similarity to: 5 ESTs%2C 2 Proteins%2C 3900 long SRA reads%2C and 99%25 coverage of the annotated genomic feature by RNAseq alignments%2C including 18 samples with support for all annotated introns;product=calcium/calmodulin-dependent protein kinase II%2C beta%2C transcript variant X32;transcript_id=XM_036156269.1;matches_ref_protein=True;valid_ORF=True;extra_copy_number=0
CM058251.1	Liftoff	exon	3759216	3761359	.	-	.	ID=exon-XM_036156269.1-21;Parent=rna-XM_036156269.1;Dbxref=GeneID:12323,GenBank:XM_036156269.1,MGI:MGI:88257;gbkey=mRNA;gene=Camk2b;product=calcium/calmodulin-dependent protein kinase II%2C beta%2C transcript variant X32;transcript_id=XM_036156269.1;extra_copy_number=0
CM058251.1	Liftoff	exon	3761750	3761983	.	-	.	ID=exon-XM_036156269.1-20;Parent=rna-XM_036156269.1;Dbxref=GeneID:12323,GenBank:XM_036156269.1,MGI:MGI:88257;gbkey=mRNA;gene=Camk2b;product=calcium/calmodulin-dependent protein kinase II%2C beta%2C transcript variant X32;transcript_id=XM_036156269.1;extra_copy_number=0
CM058251.1	Liftoff	exon	3762165	3762259	.	-	.	ID=exon-XM_036156269.1-19;Parent=rna-XM_036156269.1;Dbxref=GeneID:12323,GenBank:XM_036156269.1,MGI:MGI:88257;gbkey=mRNA;gene=Camk2b;product=calcium/calmodulin-dependent protein kinase II%2C beta%2C transcript variant X32;transcript_id=XM_036156269.1;extra_copy_number=0
CM058251.1	Liftoff	exon	3762346	3762421	.	-	.	ID=exon-XM_036156269.1-18;Parent=rna-XM_036156269.1;Dbxref=GeneID:12323,GenBank:XM_036156269.1,MGI:MGI:88257;gbkey=mRNA;gene=Camk2b;product=calcium/calmodulin-dependent protein kinase II%2C beta%2C transcript variant X32;transcript_id=XM_036156269.1;extra_copy_number=0
CM058251.1	Liftoff	exon	3769206	3769254	.	-	.	ID=exon-XM_036156269.1-17;Parent=rna-XM_036156269.1;Dbxref=GeneID:12323,GenBank:XM_036156269.1,MGI:MGI:88257;gbkey=mRNA;gene=Camk2b;product=calcium/calmodulin-dependent protein kinase II%2C beta%2C transcript variant X32;transcript_id=XM_036156269.1;extra_copy_number=0
CM058251.1	Liftoff	exon	3770603	3770647	.	-	.	ID=exon-XM_036156269.1-16;Parent=rna-XM_036156269.1;Dbxref=GeneID:12323,GenBank:XM_036156269.1,MGI:MGI:88257;gbkey=mRNA;gene=Camk2b;product=calcium/calmodulin-dependent protein kinase II%2C beta%2C transcript variant X32;transcript_id=XM_036156269.1;extra_copy_number=0
CM058251.1	Liftoff	exon	3772034	3772105	.	-	.	ID=exon-XM_036156269.1-15;Parent=rna-XM_036156269.1;Dbxref=GeneID:12323,GenBank:XM_036156269.1,MGI:MGI:88257;gbkey=mRNA;gene=Camk2b;product=calcium/calmodulin-dependent protein kinase II%2C beta%2C transcript variant X32;transcript_id=XM_036156269.1;extra_copy_number=0
CM058251.1	Liftoff	exon	3772254	3772291	.	-	.	ID=exon-XM_036156269.1-14;Parent=rna-XM_036156269.1;Dbxref=GeneID:12323,GenBank:XM_036156269.1,MGI:MGI:88257;gbkey=mRNA;gene=Camk2b;product=calcium/calmodulin-dependent protein kinase II%2C beta%2C transcript variant X32;transcript_id=XM_036156269.1;extra_copy_number=0
CM058251.1	Liftoff	exon	3776591	3776665	.	-	.	ID=exon-XM_036156269.1-13;Parent=rna-XM_036156269.1;Dbxref=GeneID:12323,GenBank:XM_036156269.1,MGI:MGI:88257;gbkey=mRNA;gene=Camk2b;product=calcium/calmodulin-dependent protein kinase II%2C beta%2C transcript variant X32;transcript_id=XM_036156269.1;extra_copy_number=0
CM058251.1	Liftoff	exon	3777635	3777677	.	-	.	ID=exon-XM_036156269.1-12;Parent=rna-XM_036156269.1;Dbxref=GeneID:12323,GenBank:XM_036156269.1,MGI:MGI:88257;gbkey=mRNA;gene=Camk2b;product=calcium/calmodulin-dependent protein kinase II%2C beta%2C transcript variant X32;transcript_id=XM_036156269.1;extra_copy_number=0
CM058251.1	Liftoff	exon	3778489	3778572	.	-	.	ID=exon-XM_036156269.1-11;Parent=rna-XM_036156269.1;Dbxref=GeneID:12323,GenBank:XM_036156269.1,MGI:MGI:88257;gbkey=mRNA;gene=Camk2b;product=calcium/calmodulin-dependent protein kinase II%2C beta%2C transcript variant X32;transcript_id=XM_036156269.1;extra_copy_number=0
CM058251.1	Liftoff	exon	3778866	3778988	.	-	.	ID=exon-XM_036156269.1-10;Parent=rna-XM_036156269.1;Dbxref=GeneID:12323,GenBank:XM_036156269.1,MGI:MGI:88257;gbkey=mRNA;gene=Camk2b;product=calcium/calmodulin-dependent protein kinase II%2C beta%2C transcript variant X32;transcript_id=XM_036156269.1;extra_copy_number=0
CM058251.1	Liftoff	exon	3779108	3779469	.	-	.	ID=exon-XM_036156269.1-9;Parent=rna-XM_036156269.1;Dbxref=GeneID:12323,GenBank:XM_036156269.1,MGI:MGI:88257;gbkey=mRNA;gene=Camk2b;product=calcium/calmodulin-dependent protein kinase II%2C beta%2C transcript variant X32;transcript_id=XM_036156269.1;extra_copy_number=0
CM058251.1	Liftoff	exon	3779697	3779780	.	-	.	ID=exon-XM_036156269.1-8;Parent=rna-XM_036156269.1;Dbxref=GeneID:12323,GenBank:XM_036156269.1,MGI:MGI:88257;gbkey=mRNA;gene=Camk2b;product=calcium/calmodulin-dependent protein kinase II%2C beta%2C transcript variant X32;transcript_id=XM_036156269.1;extra_copy_number=0
CM058251.1	Liftoff	exon	3779854	3779956	.	-	.	ID=exon-XM_036156269.1-7;Parent=rna-XM_036156269.1;Dbxref=GeneID:12323,GenBank:XM_036156269.1,MGI:MGI:88257;gbkey=mRNA;gene=Camk2b;product=calcium/calmodulin-dependent protein kinase II%2C beta%2C transcript variant X32;transcript_id=XM_036156269.1;extra_copy_number=0
CM058251.1	Liftoff	exon	3782354	3782426	.	-	.	ID=exon-XM_036156269.1-6;Parent=rna-XM_036156269.1;Dbxref=GeneID:12323,GenBank:XM_036156269.1,MGI:MGI:88257;gbkey=mRNA;gene=Camk2b;product=calcium/calmodulin-dependent protein kinase II%2C beta%2C transcript variant X32;transcript_id=XM_036156269.1;extra_copy_number=0
CM058251.1	Liftoff	exon	3787427	3787492	.	-	.	ID=exon-XM_036156269.1-5;Parent=rna-XM_036156269.1;Dbxref=GeneID:12323,GenBank:XM_036156269.1,MGI:MGI:88257;gbkey=mRNA;gene=Camk2b;product=calcium/calmodulin-dependent protein kinase II%2C beta%2C transcript variant X32;transcript_id=XM_036156269.1;extra_copy_number=0
CM058251.1	Liftoff	exon	3790844	3790898	.	-	.	ID=exon-XM_036156269.1-4;Parent=rna-XM_036156269.1;Dbxref=GeneID:12323,GenBank:XM_036156269.1,MGI:MGI:88257;gbkey=mRNA;gene=Camk2b;product=calcium/calmodulin-dependent protein kinase II%2C beta%2C transcript variant X32;transcript_id=XM_036156269.1;extra_copy_number=0
CM058251.1	Liftoff	exon	3799105	3799164	.	-	.	ID=exon-XM_036156269.1-3;Parent=rna-XM_036156269.1;Dbxref=GeneID:12323,GenBank:XM_036156269.1,MGI:MGI:88257;gbkey=mRNA;gene=Camk2b;product=calcium/calmodulin-dependent protein kinase II%2C beta%2C transcript variant X32;transcript_id=XM_036156269.1;extra_copy_number=0
CM058251.1	Liftoff	exon	3812559	3812653	.	-	.	ID=exon-XM_036156269.1-2;Parent=rna-XM_036156269.1;Dbxref=GeneID:12323,GenBank:XM_036156269.1,MGI:MGI:88257;gbkey=mRNA;gene=Camk2b;product=calcium/calmodulin-dependent protein kinase II%2C beta%2C transcript variant X32;transcript_id=XM_036156269.1;extra_copy_number=0
CM058251.1	Liftoff	exon	3849161	3849288	.	-	.	ID=exon-XM_036156269.1-1;Parent=rna-XM_036156269.1;Dbxref=GeneID:12323,GenBank:XM_036156269.1,MGI:MGI:88257;gbkey=mRNA;gene=Camk2b;product=calcium/calmodulin-dependent protein kinase II%2C beta%2C transcript variant X32;transcript_id=XM_036156269.1;extra_copy_number=0
CM058251.1	Liftoff	CDS	3761751	3761983	.	-	.	ID=cds-XP_036012162.1;Parent=rna-XM_036156269.1;Dbxref=GeneID:12323,GenBank:XP_036012162.1,MGI:MGI:88257;Name=XP_036012162.1;gbkey=CDS;gene=Camk2b;product=calcium/calmodulin-dependent protein kinase type II subunit beta isoform X31;protein_id=XP_036012162.1;extra_copy_number=0
CM058251.1	Liftoff	CDS	3762165	3762259	.	-	.	ID=cds-XP_036012162.1;Parent=rna-XM_036156269.1;Dbxref=GeneID:12323,GenBank:XP_036012162.1,MGI:MGI:88257;Name=XP_036012162.1;gbkey=CDS;gene=Camk2b;product=calcium/calmodulin-dependent protein kinase type II subunit beta isoform X31;protein_id=XP_036012162.1;extra_copy_number=0
CM058251.1	Liftoff	CDS	3762346	3762421	.	-	.	ID=cds-XP_036012162.1;Parent=rna-XM_036156269.1;Dbxref=GeneID:12323,GenBank:XP_036012162.1,MGI:MGI:88257;Name=XP_036012162.1;gbkey=CDS;gene=Camk2b;product=calcium/calmodulin-dependent protein kinase type II subunit beta isoform X31;protein_id=XP_036012162.1;extra_copy_number=0
CM058251.1	Liftoff	CDS	3769206	3769254	.	-	.	ID=cds-XP_036012162.1;Parent=rna-XM_036156269.1;Dbxref=GeneID:12323,GenBank:XP_036012162.1,MGI:MGI:88257;Name=XP_036012162.1;gbkey=CDS;gene=Camk2b;product=calcium/calmodulin-dependent protein kinase type II subunit beta isoform X31;protein_id=XP_036012162.1;extra_copy_number=0
CM058251.1	Liftoff	CDS	3770603	3770647	.	-	.	ID=cds-XP_036012162.1;Parent=rna-XM_036156269.1;Dbxref=GeneID:12323,GenBank:XP_036012162.1,MGI:MGI:88257;Name=XP_036012162.1;gbkey=CDS;gene=Camk2b;product=calcium/calmodulin-dependent protein kinase type II subunit beta isoform X31;protein_id=XP_036012162.1;extra_copy_number=0
CM058251.1	Liftoff	CDS	3772034	3772105	.	-	.	ID=cds-XP_036012162.1;Parent=rna-XM_036156269.1;Dbxref=GeneID:12323,GenBank:XP_036012162.1,MGI:MGI:88257;Name=XP_036012162.1;gbkey=CDS;gene=Camk2b;product=calcium/calmodulin-dependent protein kinase type II subunit beta isoform X31;protein_id=XP_036012162.1;extra_copy_number=0
CM058251.1	Liftoff	CDS	3772254	3772291	.	-	.	ID=cds-XP_036012162.1;Parent=rna-XM_036156269.1;Dbxref=GeneID:12323,GenBank:XP_036012162.1,MGI:MGI:88257;Name=XP_036012162.1;gbkey=CDS;gene=Camk2b;product=calcium/calmodulin-dependent protein kinase type II subunit beta isoform X31;protein_id=XP_036012162.1;extra_copy_number=0
CM058251.1	Liftoff	CDS	3776591	3776665	.	-	.	ID=cds-XP_036012162.1;Parent=rna-XM_036156269.1;Dbxref=GeneID:12323,GenBank:XP_036012162.1,MGI:MGI:88257;Name=XP_036012162.1;gbkey=CDS;gene=Camk2b;product=calcium/calmodulin-dependent protein kinase type II subunit beta isoform X31;protein_id=XP_036012162.1;extra_copy_number=0
CM058251.1	Liftoff	CDS	3777635	3777677	.	-	.	ID=cds-XP_036012162.1;Parent=rna-XM_036156269.1;Dbxref=GeneID:12323,GenBank:XP_036012162.1,MGI:MGI:88257;Name=XP_036012162.1;gbkey=CDS;gene=Camk2b;product=calcium/calmodulin-dependent protein kinase type II subunit beta isoform X31;protein_id=XP_036012162.1;extra_copy_number=0
CM058251.1	Liftoff	CDS	3778489	3778572	.	-	.	ID=cds-XP_036012162.1;Parent=rna-XM_036156269.1;Dbxref=GeneID:12323,GenBank:XP_036012162.1,MGI:MGI:88257;Name=XP_036012162.1;gbkey=CDS;gene=Camk2b;product=calcium/calmodulin-dependent protein kinase type II subunit beta isoform X31;protein_id=XP_036012162.1;extra_copy_number=0
CM058251.1	Liftoff	CDS	3778866	3778988	.	-	.	ID=cds-XP_036012162.1;Parent=rna-XM_036156269.1;Dbxref=GeneID:12323,GenBank:XP_036012162.1,MGI:MGI:88257;Name=XP_036012162.1;gbkey=CDS;gene=Camk2b;product=calcium/calmodulin-dependent protein kinase type II subunit beta isoform X31;protein_id=XP_036012162.1;extra_copy_number=0
CM058251.1	Liftoff	CDS	3779108	3779320	.	-	.	ID=cds-XP_036012162.1;Parent=rna-XM_036156269.1;Dbxref=GeneID:12323,GenBank:XP_036012162.1,MGI:MGI:88257;Name=XP_036012162.1;gbkey=CDS;gene=Camk2b;product=calcium/calmodulin-dependent protein kinase type II subunit beta isoform X31;protein_id=XP_036012162.1;extra_copy_number=0
CM058251.1	Liftoff	mRNA	3759253	3849869	.	-	.	ID=rna-XM_030245504.2;Parent=gene-Camk2b;Dbxref=GeneID:12323,GenBank:XM_030245504.2,MGI:MGI:88257;Name=XM_030245504.2;gbkey=mRNA;gene=Camk2b;model_evidence=Supporting evidence includes similarity to: 1 mRNA%2C 4 ESTs%2C 3 Proteins%2C 3839 long SRA reads%2C and 100%25 coverage of the annotated genomic feature by RNAseq alignments%2C including 18 samples with support for all annotated introns;product=calcium/calmodulin-dependent protein kinase II%2C beta%2C transcript variant X31;transcript_id=XM_030245504.2;matches_ref_protein=True;valid_ORF=True;extra_copy_number=0
CM058251.1	Liftoff	exon	3759253	3761359	.	-	.	ID=exon-XM_030245504.2-21;Parent=rna-XM_030245504.2;Dbxref=GeneID:12323,GenBank:XM_030245504.2,MGI:MGI:88257;gbkey=mRNA;gene=Camk2b;product=calcium/calmodulin-dependent protein kinase II%2C beta%2C transcript variant X31;transcript_id=XM_030245504.2;extra_copy_number=0
CM058251.1	Liftoff	exon	3761750	3761983	.	-	.	ID=exon-XM_030245504.2-20;Parent=rna-XM_030245504.2;Dbxref=GeneID:12323,GenBank:XM_030245504.2,MGI:MGI:88257;gbkey=mRNA;gene=Camk2b;product=calcium/calmodulin-dependent protein kinase II%2C beta%2C transcript variant X31;transcript_id=XM_030245504.2;extra_copy_number=0
CM058251.1	Liftoff	exon	3762165	3762259	.	-	.	ID=exon-XM_030245504.2-19;Parent=rna-XM_030245504.2;Dbxref=GeneID:12323,GenBank:XM_030245504.2,MGI:MGI:88257;gbkey=mRNA;gene=Camk2b;product=calcium/calmodulin-dependent protein kinase II%2C beta%2C transcript variant X31;transcript_id=XM_030245504.2;extra_copy_number=0
CM058251.1	Liftoff	exon	3762346	3762421	.	-	.	ID=exon-XM_030245504.2-18;Parent=rna-XM_030245504.2;Dbxref=GeneID:12323,GenBank:XM_030245504.2,MGI:MGI:88257;gbkey=mRNA;gene=Camk2b;product=calcium/calmodulin-dependent protein kinase II%2C beta%2C transcript variant X31;transcript_id=XM_030245504.2;extra_copy_number=0
CM058251.1	Liftoff	exon	3769206	3769254	.	-	.	ID=exon-XM_030245504.2-17;Parent=rna-XM_030245504.2;Dbxref=GeneID:12323,GenBank:XM_030245504.2,MGI:MGI:88257;gbkey=mRNA;gene=Camk2b;product=calcium/calmodulin-dependent protein kinase II%2C beta%2C transcript variant X31;transcript_id=XM_030245504.2;extra_copy_number=0
CM058251.1	Liftoff	exon	3770603	3770647	.	-	.	ID=exon-XM_030245504.2-16;Parent=rna-XM_030245504.2;Dbxref=GeneID:12323,GenBank:XM_030245504.2,MGI:MGI:88257;gbkey=mRNA;gene=Camk2b;product=calcium/calmodulin-dependent protein kinase II%2C beta%2C transcript variant X31;transcript_id=XM_030245504.2;extra_copy_number=0
CM058251.1	Liftoff	exon	3772034	3772105	.	-	.	ID=exon-XM_030245504.2-15;Parent=rna-XM_030245504.2;Dbxref=GeneID:12323,GenBank:XM_030245504.2,MGI:MGI:88257;gbkey=mRNA;gene=Camk2b;product=calcium/calmodulin-dependent protein kinase II%2C beta%2C transcript variant X31;transcript_id=XM_030245504.2;extra_copy_number=0
CM058251.1	Liftoff	exon	3772254	3772294	.	-	.	ID=exon-XM_030245504.2-14;Parent=rna-XM_030245504.2;Dbxref=GeneID:12323,GenBank:XM_030245504.2,MGI:MGI:88257;gbkey=mRNA;gene=Camk2b;product=calcium/calmodulin-dependent protein kinase II%2C beta%2C transcript variant X31;transcript_id=XM_030245504.2;extra_copy_number=0
CM058251.1	Liftoff	exon	3776591	3776665	.	-	.	ID=exon-XM_030245504.2-13;Parent=rna-XM_030245504.2;Dbxref=GeneID:12323,GenBank:XM_030245504.2,MGI:MGI:88257;gbkey=mRNA;gene=Camk2b;product=calcium/calmodulin-dependent protein kinase II%2C beta%2C transcript variant X31;transcript_id=XM_030245504.2;extra_copy_number=0
CM058251.1	Liftoff	exon	3777635	3777677	.	-	.	ID=exon-XM_030245504.2-12;Parent=rna-XM_030245504.2;Dbxref=GeneID:12323,GenBank:XM_030245504.2,MGI:MGI:88257;gbkey=mRNA;gene=Camk2b;product=calcium/calmodulin-dependent protein kinase II%2C beta%2C transcript variant X31;transcript_id=XM_030245504.2;extra_copy_number=0
CM058251.1	Liftoff	exon	3778489	3778572	.	-	.	ID=exon-XM_030245504.2-11;Parent=rna-XM_030245504.2;Dbxref=GeneID:12323,GenBank:XM_030245504.2,MGI:MGI:88257;gbkey=mRNA;gene=Camk2b;product=calcium/calmodulin-dependent protein kinase II%2C beta%2C transcript variant X31;transcript_id=XM_030245504.2;extra_copy_number=0
CM058251.1	Liftoff	exon	3778866	3778988	.	-	.	ID=exon-XM_030245504.2-10;Parent=rna-XM_030245504.2;Dbxref=GeneID:12323,GenBank:XM_030245504.2,MGI:MGI:88257;gbkey=mRNA;gene=Camk2b;product=calcium/calmodulin-dependent protein kinase II%2C beta%2C transcript variant X31;transcript_id=XM_030245504.2;extra_copy_number=0
CM058251.1	Liftoff	exon	3779108	3779469	.	-	.	ID=exon-XM_030245504.2-9;Parent=rna-XM_030245504.2;Dbxref=GeneID:12323,GenBank:XM_030245504.2,MGI:MGI:88257;gbkey=mRNA;gene=Camk2b;product=calcium/calmodulin-dependent protein kinase II%2C beta%2C transcript variant X31;transcript_id=XM_030245504.2;extra_copy_number=0
CM058251.1	Liftoff	exon	3779697	3779780	.	-	.	ID=exon-XM_030245504.2-8;Parent=rna-XM_030245504.2;Dbxref=GeneID:12323,GenBank:XM_030245504.2,MGI:MGI:88257;gbkey=mRNA;gene=Camk2b;product=calcium/calmodulin-dependent protein kinase II%2C beta%2C transcript variant X31;transcript_id=XM_030245504.2;extra_copy_number=0
CM058251.1	Liftoff	exon	3779854	3779956	.	-	.	ID=exon-XM_030245504.2-7;Parent=rna-XM_030245504.2;Dbxref=GeneID:12323,GenBank:XM_030245504.2,MGI:MGI:88257;gbkey=mRNA;gene=Camk2b;product=calcium/calmodulin-dependent protein kinase II%2C beta%2C transcript variant X31;transcript_id=XM_030245504.2;extra_copy_number=0
CM058251.1	Liftoff	exon	3782354	3782426	.	-	.	ID=exon-XM_030245504.2-6;Parent=rna-XM_030245504.2;Dbxref=GeneID:12323,GenBank:XM_030245504.2,MGI:MGI:88257;gbkey=mRNA;gene=Camk2b;product=calcium/calmodulin-dependent protein kinase II%2C beta%2C transcript variant X31;transcript_id=XM_030245504.2;extra_copy_number=0
CM058251.1	Liftoff	exon	3787427	3787492	.	-	.	ID=exon-XM_030245504.2-5;Parent=rna-XM_030245504.2;Dbxref=GeneID:12323,GenBank:XM_030245504.2,MGI:MGI:88257;gbkey=mRNA;gene=Camk2b;product=calcium/calmodulin-dependent protein kinase II%2C beta%2C transcript variant X31;transcript_id=XM_030245504.2;extra_copy_number=0
CM058251.1	Liftoff	exon	3790844	3790898	.	-	.	ID=exon-XM_030245504.2-4;Parent=rna-XM_030245504.2;Dbxref=GeneID:12323,GenBank:XM_030245504.2,MGI:MGI:88257;gbkey=mRNA;gene=Camk2b;product=calcium/calmodulin-dependent protein kinase II%2C beta%2C transcript variant X31;transcript_id=XM_030245504.2;extra_copy_number=0
CM058251.1	Liftoff	exon	3799105	3799164	.	-	.	ID=exon-XM_030245504.2-3;Parent=rna-XM_030245504.2;Dbxref=GeneID:12323,GenBank:XM_030245504.2,MGI:MGI:88257;gbkey=mRNA;gene=Camk2b;product=calcium/calmodulin-dependent protein kinase II%2C beta%2C transcript variant X31;transcript_id=XM_030245504.2;extra_copy_number=0
CM058251.1	Liftoff	exon	3812559	3812653	.	-	.	ID=exon-XM_030245504.2-2;Parent=rna-XM_030245504.2;Dbxref=GeneID:12323,GenBank:XM_030245504.2,MGI:MGI:88257;gbkey=mRNA;gene=Camk2b;product=calcium/calmodulin-dependent protein kinase II%2C beta%2C transcript variant X31;transcript_id=XM_030245504.2;extra_copy_number=0
CM058251.1	Liftoff	exon	3849161	3849869	.	-	.	ID=exon-XM_030245504.2-1;Parent=rna-XM_030245504.2;Dbxref=GeneID:12323,GenBank:XM_030245504.2,MGI:MGI:88257;gbkey=mRNA;gene=Camk2b;product=calcium/calmodulin-dependent protein kinase II%2C beta%2C transcript variant X31;transcript_id=XM_030245504.2;extra_copy_number=0
CM058251.1	Liftoff	CDS	3761751	3761983	.	-	.	ID=cds-XP_030101364.1;Parent=rna-XM_030245504.2;Dbxref=GeneID:12323,GenBank:XP_030101364.1,MGI:MGI:88257;Name=XP_030101364.1;gbkey=CDS;gene=Camk2b;product=calcium/calmodulin-dependent protein kinase type II subunit beta isoform X30;protein_id=XP_030101364.1;extra_copy_number=0
CM058251.1	Liftoff	CDS	3762165	3762259	.	-	.	ID=cds-XP_030101364.1;Parent=rna-XM_030245504.2;Dbxref=GeneID:12323,GenBank:XP_030101364.1,MGI:MGI:88257;Name=XP_030101364.1;gbkey=CDS;gene=Camk2b;product=calcium/calmodulin-dependent protein kinase type II subunit beta isoform X30;protein_id=XP_030101364.1;extra_copy_number=0
CM058251.1	Liftoff	CDS	3762346	3762421	.	-	.	ID=cds-XP_030101364.1;Parent=rna-XM_030245504.2;Dbxref=GeneID:12323,GenBank:XP_030101364.1,MGI:MGI:88257;Name=XP_030101364.1;gbkey=CDS;gene=Camk2b;product=calcium/calmodulin-dependent protein kinase type II subunit beta isoform X30;protein_id=XP_030101364.1;extra_copy_number=0
CM058251.1	Liftoff	CDS	3769206	3769254	.	-	.	ID=cds-XP_030101364.1;Parent=rna-XM_030245504.2;Dbxref=GeneID:12323,GenBank:XP_030101364.1,MGI:MGI:88257;Name=XP_030101364.1;gbkey=CDS;gene=Camk2b;product=calcium/calmodulin-dependent protein kinase type II subunit beta isoform X30;protein_id=XP_030101364.1;extra_copy_number=0
CM058251.1	Liftoff	CDS	3770603	3770647	.	-	.	ID=cds-XP_030101364.1;Parent=rna-XM_030245504.2;Dbxref=GeneID:12323,GenBank:XP_030101364.1,MGI:MGI:88257;Name=XP_030101364.1;gbkey=CDS;gene=Camk2b;product=calcium/calmodulin-dependent protein kinase type II subunit beta isoform X30;protein_id=XP_030101364.1;extra_copy_number=0
CM058251.1	Liftoff	CDS	3772034	3772105	.	-	.	ID=cds-XP_030101364.1;Parent=rna-XM_030245504.2;Dbxref=GeneID:12323,GenBank:XP_030101364.1,MGI:MGI:88257;Name=XP_030101364.1;gbkey=CDS;gene=Camk2b;product=calcium/calmodulin-dependent protein kinase type II subunit beta isoform X30;protein_id=XP_030101364.1;extra_copy_number=0
CM058251.1	Liftoff	CDS	3772254	3772294	.	-	.	ID=cds-XP_030101364.1;Parent=rna-XM_030245504.2;Dbxref=GeneID:12323,GenBank:XP_030101364.1,MGI:MGI:88257;Name=XP_030101364.1;gbkey=CDS;gene=Camk2b;product=calcium/calmodulin-dependent protein kinase type II subunit beta isoform X30;protein_id=XP_030101364.1;extra_copy_number=0
CM058251.1	Liftoff	CDS	3776591	3776665	.	-	.	ID=cds-XP_030101364.1;Parent=rna-XM_030245504.2;Dbxref=GeneID:12323,GenBank:XP_030101364.1,MGI:MGI:88257;Name=XP_030101364.1;gbkey=CDS;gene=Camk2b;product=calcium/calmodulin-dependent protein kinase type II subunit beta isoform X30;protein_id=XP_030101364.1;extra_copy_number=0
CM058251.1	Liftoff	CDS	3777635	3777677	.	-	.	ID=cds-XP_030101364.1;Parent=rna-XM_030245504.2;Dbxref=GeneID:12323,GenBank:XP_030101364.1,MGI:MGI:88257;Name=XP_030101364.1;gbkey=CDS;gene=Camk2b;product=calcium/calmodulin-dependent protein kinase type II subunit beta isoform X30;protein_id=XP_030101364.1;extra_copy_number=0
CM058251.1	Liftoff	CDS	3778489	3778572	.	-	.	ID=cds-XP_030101364.1;Parent=rna-XM_030245504.2;Dbxref=GeneID:12323,GenBank:XP_030101364.1,MGI:MGI:88257;Name=XP_030101364.1;gbkey=CDS;gene=Camk2b;product=calcium/calmodulin-dependent protein kinase type II subunit beta isoform X30;protein_id=XP_030101364.1;extra_copy_number=0
CM058251.1	Liftoff	CDS	3778866	3778988	.	-	.	ID=cds-XP_030101364.1;Parent=rna-XM_030245504.2;Dbxref=GeneID:12323,GenBank:XP_030101364.1,MGI:MGI:88257;Name=XP_030101364.1;gbkey=CDS;gene=Camk2b;product=calcium/calmodulin-dependent protein kinase type II subunit beta isoform X30;protein_id=XP_030101364.1;extra_copy_number=0
CM058251.1	Liftoff	CDS	3779108	3779320	.	-	.	ID=cds-XP_030101364.1;Parent=rna-XM_030245504.2;Dbxref=GeneID:12323,GenBank:XP_030101364.1,MGI:MGI:88257;Name=XP_030101364.1;gbkey=CDS;gene=Camk2b;product=calcium/calmodulin-dependent protein kinase type II subunit beta isoform X30;protein_id=XP_030101364.1;extra_copy_number=0
CM058251.1	Liftoff	mRNA	3759253	3849869	.	-	.	ID=rna-XM_030245505.2;Parent=gene-Camk2b;Dbxref=GeneID:12323,GenBank:XM_030245505.2,MGI:MGI:88257;Name=XM_030245505.2;gbkey=mRNA;gene=Camk2b;model_evidence=Supporting evidence includes similarity to: 1 mRNA%2C 5 ESTs%2C 2 Proteins%2C 3812 long SRA reads%2C and 100%25 coverage of the annotated genomic feature by RNAseq alignments%2C including 18 samples with support for all annotated introns;product=calcium/calmodulin-dependent protein kinase II%2C beta%2C transcript variant X33;transcript_id=XM_030245505.2;matches_ref_protein=True;valid_ORF=True;extra_copy_number=0
CM058251.1	Liftoff	exon	3759253	3761359	.	-	.	ID=exon-XM_030245505.2-20;Parent=rna-XM_030245505.2;Dbxref=GeneID:12323,GenBank:XM_030245505.2,MGI:MGI:88257;gbkey=mRNA;gene=Camk2b;product=calcium/calmodulin-dependent protein kinase II%2C beta%2C transcript variant X33;transcript_id=XM_030245505.2;extra_copy_number=0
CM058251.1	Liftoff	exon	3761750	3761983	.	-	.	ID=exon-XM_030245505.2-19;Parent=rna-XM_030245505.2;Dbxref=GeneID:12323,GenBank:XM_030245505.2,MGI:MGI:88257;gbkey=mRNA;gene=Camk2b;product=calcium/calmodulin-dependent protein kinase II%2C beta%2C transcript variant X33;transcript_id=XM_030245505.2;extra_copy_number=0
CM058251.1	Liftoff	exon	3762165	3762259	.	-	.	ID=exon-XM_030245505.2-18;Parent=rna-XM_030245505.2;Dbxref=GeneID:12323,GenBank:XM_030245505.2,MGI:MGI:88257;gbkey=mRNA;gene=Camk2b;product=calcium/calmodulin-dependent protein kinase II%2C beta%2C transcript variant X33;transcript_id=XM_030245505.2;extra_copy_number=0
CM058251.1	Liftoff	exon	3762346	3762421	.	-	.	ID=exon-XM_030245505.2-17;Parent=rna-XM_030245505.2;Dbxref=GeneID:12323,GenBank:XM_030245505.2,MGI:MGI:88257;gbkey=mRNA;gene=Camk2b;product=calcium/calmodulin-dependent protein kinase II%2C beta%2C transcript variant X33;transcript_id=XM_030245505.2;extra_copy_number=0
CM058251.1	Liftoff	exon	3769206	3769254	.	-	.	ID=exon-XM_030245505.2-16;Parent=rna-XM_030245505.2;Dbxref=GeneID:12323,GenBank:XM_030245505.2,MGI:MGI:88257;gbkey=mRNA;gene=Camk2b;product=calcium/calmodulin-dependent protein kinase II%2C beta%2C transcript variant X33;transcript_id=XM_030245505.2;extra_copy_number=0
CM058251.1	Liftoff	exon	3772034	3772105	.	-	.	ID=exon-XM_030245505.2-15;Parent=rna-XM_030245505.2;Dbxref=GeneID:12323,GenBank:XM_030245505.2,MGI:MGI:88257;gbkey=mRNA;gene=Camk2b;product=calcium/calmodulin-dependent protein kinase II%2C beta%2C transcript variant X33;transcript_id=XM_030245505.2;extra_copy_number=0
CM058251.1	Liftoff	exon	3772254	3772291	.	-	.	ID=exon-XM_030245505.2-14;Parent=rna-XM_030245505.2;Dbxref=GeneID:12323,GenBank:XM_030245505.2,MGI:MGI:88257;gbkey=mRNA;gene=Camk2b;product=calcium/calmodulin-dependent protein kinase II%2C beta%2C transcript variant X33;transcript_id=XM_030245505.2;extra_copy_number=0
CM058251.1	Liftoff	exon	3776591	3776665	.	-	.	ID=exon-XM_030245505.2-13;Parent=rna-XM_030245505.2;Dbxref=GeneID:12323,GenBank:XM_030245505.2,MGI:MGI:88257;gbkey=mRNA;gene=Camk2b;product=calcium/calmodulin-dependent protein kinase II%2C beta%2C transcript variant X33;transcript_id=XM_030245505.2;extra_copy_number=0
CM058251.1	Liftoff	exon	3777635	3777677	.	-	.	ID=exon-XM_030245505.2-12;Parent=rna-XM_030245505.2;Dbxref=GeneID:12323,GenBank:XM_030245505.2,MGI:MGI:88257;gbkey=mRNA;gene=Camk2b;product=calcium/calmodulin-dependent protein kinase II%2C beta%2C transcript variant X33;transcript_id=XM_030245505.2;extra_copy_number=0
CM058251.1	Liftoff	exon	3778489	3778572	.	-	.	ID=exon-XM_030245505.2-11;Parent=rna-XM_030245505.2;Dbxref=GeneID:12323,GenBank:XM_030245505.2,MGI:MGI:88257;gbkey=mRNA;gene=Camk2b;product=calcium/calmodulin-dependent protein kinase II%2C beta%2C transcript variant X33;transcript_id=XM_030245505.2;extra_copy_number=0
CM058251.1	Liftoff	exon	3778866	3778988	.	-	.	ID=exon-XM_030245505.2-10;Parent=rna-XM_030245505.2;Dbxref=GeneID:12323,GenBank:XM_030245505.2,MGI:MGI:88257;gbkey=mRNA;gene=Camk2b;product=calcium/calmodulin-dependent protein kinase II%2C beta%2C transcript variant X33;transcript_id=XM_030245505.2;extra_copy_number=0
CM058251.1	Liftoff	exon	3779108	3779469	.	-	.	ID=exon-XM_030245505.2-9;Parent=rna-XM_030245505.2;Dbxref=GeneID:12323,GenBank:XM_030245505.2,MGI:MGI:88257;gbkey=mRNA;gene=Camk2b;product=calcium/calmodulin-dependent protein kinase II%2C beta%2C transcript variant X33;transcript_id=XM_030245505.2;extra_copy_number=0
CM058251.1	Liftoff	exon	3779697	3779780	.	-	.	ID=exon-XM_030245505.2-8;Parent=rna-XM_030245505.2;Dbxref=GeneID:12323,GenBank:XM_030245505.2,MGI:MGI:88257;gbkey=mRNA;gene=Camk2b;product=calcium/calmodulin-dependent protein kinase II%2C beta%2C transcript variant X33;transcript_id=XM_030245505.2;extra_copy_number=0
CM058251.1	Liftoff	exon	3779854	3779956	.	-	.	ID=exon-XM_030245505.2-7;Parent=rna-XM_030245505.2;Dbxref=GeneID:12323,GenBank:XM_030245505.2,MGI:MGI:88257;gbkey=mRNA;gene=Camk2b;product=calcium/calmodulin-dependent protein kinase II%2C beta%2C transcript variant X33;transcript_id=XM_030245505.2;extra_copy_number=0
CM058251.1	Liftoff	exon	3782354	3782426	.	-	.	ID=exon-XM_030245505.2-6;Parent=rna-XM_030245505.2;Dbxref=GeneID:12323,GenBank:XM_030245505.2,MGI:MGI:88257;gbkey=mRNA;gene=Camk2b;product=calcium/calmodulin-dependent protein kinase II%2C beta%2C transcript variant X33;transcript_id=XM_030245505.2;extra_copy_number=0
CM058251.1	Liftoff	exon	3787427	3787492	.	-	.	ID=exon-XM_030245505.2-5;Parent=rna-XM_030245505.2;Dbxref=GeneID:12323,GenBank:XM_030245505.2,MGI:MGI:88257;gbkey=mRNA;gene=Camk2b;product=calcium/calmodulin-dependent protein kinase II%2C beta%2C transcript variant X33;transcript_id=XM_030245505.2;extra_copy_number=0
CM058251.1	Liftoff	exon	3790844	3790898	.	-	.	ID=exon-XM_030245505.2-4;Parent=rna-XM_030245505.2;Dbxref=GeneID:12323,GenBank:XM_030245505.2,MGI:MGI:88257;gbkey=mRNA;gene=Camk2b;product=calcium/calmodulin-dependent protein kinase II%2C beta%2C transcript variant X33;transcript_id=XM_030245505.2;extra_copy_number=0
CM058251.1	Liftoff	exon	3799105	3799164	.	-	.	ID=exon-XM_030245505.2-3;Parent=rna-XM_030245505.2;Dbxref=GeneID:12323,GenBank:XM_030245505.2,MGI:MGI:88257;gbkey=mRNA;gene=Camk2b;product=calcium/calmodulin-dependent protein kinase II%2C beta%2C transcript variant X33;transcript_id=XM_030245505.2;extra_copy_number=0
CM058251.1	Liftoff	exon	3812559	3812653	.	-	.	ID=exon-XM_030245505.2-2;Parent=rna-XM_030245505.2;Dbxref=GeneID:12323,GenBank:XM_030245505.2,MGI:MGI:88257;gbkey=mRNA;gene=Camk2b;product=calcium/calmodulin-dependent protein kinase II%2C beta%2C transcript variant X33;transcript_id=XM_030245505.2;extra_copy_number=0
CM058251.1	Liftoff	exon	3849161	3849869	.	-	.	ID=exon-XM_030245505.2-1;Parent=rna-XM_030245505.2;Dbxref=GeneID:12323,GenBank:XM_030245505.2,MGI:MGI:88257;gbkey=mRNA;gene=Camk2b;product=calcium/calmodulin-dependent protein kinase II%2C beta%2C transcript variant X33;transcript_id=XM_030245505.2;extra_copy_number=0
CM058251.1	Liftoff	CDS	3761751	3761983	.	-	.	ID=cds-XP_030101365.1;Parent=rna-XM_030245505.2;Dbxref=GeneID:12323,GenBank:XP_030101365.1,MGI:MGI:88257;Name=XP_030101365.1;gbkey=CDS;gene=Camk2b;product=calcium/calmodulin-dependent protein kinase type II subunit beta isoform X32;protein_id=XP_030101365.1;extra_copy_number=0
CM058251.1	Liftoff	CDS	3762165	3762259	.	-	.	ID=cds-XP_030101365.1;Parent=rna-XM_030245505.2;Dbxref=GeneID:12323,GenBank:XP_030101365.1,MGI:MGI:88257;Name=XP_030101365.1;gbkey=CDS;gene=Camk2b;product=calcium/calmodulin-dependent protein kinase type II subunit beta isoform X32;protein_id=XP_030101365.1;extra_copy_number=0
CM058251.1	Liftoff	CDS	3762346	3762421	.	-	.	ID=cds-XP_030101365.1;Parent=rna-XM_030245505.2;Dbxref=GeneID:12323,GenBank:XP_030101365.1,MGI:MGI:88257;Name=XP_030101365.1;gbkey=CDS;gene=Camk2b;product=calcium/calmodulin-dependent protein kinase type II subunit beta isoform X32;protein_id=XP_030101365.1;extra_copy_number=0
CM058251.1	Liftoff	CDS	3769206	3769254	.	-	.	ID=cds-XP_030101365.1;Parent=rna-XM_030245505.2;Dbxref=GeneID:12323,GenBank:XP_030101365.1,MGI:MGI:88257;Name=XP_030101365.1;gbkey=CDS;gene=Camk2b;product=calcium/calmodulin-dependent protein kinase type II subunit beta isoform X32;protein_id=XP_030101365.1;extra_copy_number=0
CM058251.1	Liftoff	CDS	3772034	3772105	.	-	.	ID=cds-XP_030101365.1;Parent=rna-XM_030245505.2;Dbxref=GeneID:12323,GenBank:XP_030101365.1,MGI:MGI:88257;Name=XP_030101365.1;gbkey=CDS;gene=Camk2b;product=calcium/calmodulin-dependent protein kinase type II subunit beta isoform X32;protein_id=XP_030101365.1;extra_copy_number=0
CM058251.1	Liftoff	CDS	3772254	3772291	.	-	.	ID=cds-XP_030101365.1;Parent=rna-XM_030245505.2;Dbxref=GeneID:12323,GenBank:XP_030101365.1,MGI:MGI:88257;Name=XP_030101365.1;gbkey=CDS;gene=Camk2b;product=calcium/calmodulin-dependent protein kinase type II subunit beta isoform X32;protein_id=XP_030101365.1;extra_copy_number=0
CM058251.1	Liftoff	CDS	3776591	3776665	.	-	.	ID=cds-XP_030101365.1;Parent=rna-XM_030245505.2;Dbxref=GeneID:12323,GenBank:XP_030101365.1,MGI:MGI:88257;Name=XP_030101365.1;gbkey=CDS;gene=Camk2b;product=calcium/calmodulin-dependent protein kinase type II subunit beta isoform X32;protein_id=XP_030101365.1;extra_copy_number=0
CM058251.1	Liftoff	CDS	3777635	3777677	.	-	.	ID=cds-XP_030101365.1;Parent=rna-XM_030245505.2;Dbxref=GeneID:12323,GenBank:XP_030101365.1,MGI:MGI:88257;Name=XP_030101365.1;gbkey=CDS;gene=Camk2b;product=calcium/calmodulin-dependent protein kinase type II subunit beta isoform X32;protein_id=XP_030101365.1;extra_copy_number=0
CM058251.1	Liftoff	CDS	3778489	3778572	.	-	.	ID=cds-XP_030101365.1;Parent=rna-XM_030245505.2;Dbxref=GeneID:12323,GenBank:XP_030101365.1,MGI:MGI:88257;Name=XP_030101365.1;gbkey=CDS;gene=Camk2b;product=calcium/calmodulin-dependent protein kinase type II subunit beta isoform X32;protein_id=XP_030101365.1;extra_copy_number=0
CM058251.1	Liftoff	CDS	3778866	3778988	.	-	.	ID=cds-XP_030101365.1;Parent=rna-XM_030245505.2;Dbxref=GeneID:12323,GenBank:XP_030101365.1,MGI:MGI:88257;Name=XP_030101365.1;gbkey=CDS;gene=Camk2b;product=calcium/calmodulin-dependent protein kinase type II subunit beta isoform X32;protein_id=XP_030101365.1;extra_copy_number=0
CM058251.1	Liftoff	CDS	3779108	3779320	.	-	.	ID=cds-XP_030101365.1;Parent=rna-XM_030245505.2;Dbxref=GeneID:12323,GenBank:XP_030101365.1,MGI:MGI:88257;Name=XP_030101365.1;gbkey=CDS;gene=Camk2b;product=calcium/calmodulin-dependent protein kinase type II subunit beta isoform X32;protein_id=XP_030101365.1;extra_copy_number=0
CM058251.1	Liftoff	mRNA	3759617	3849869	.	-	.	ID=rna-XM_006514464.4;Parent=gene-Camk2b;Dbxref=GeneID:12323,GenBank:XM_006514464.4,MGI:MGI:88257;Name=XM_006514464.4;gbkey=mRNA;gene=Camk2b;model_evidence=Supporting evidence includes similarity to: 2 mRNAs%2C 6 ESTs%2C 9 Proteins%2C 3476 long SRA reads%2C and 100%25 coverage of the annotated genomic feature by RNAseq alignments%2C including 9 samples with support for all annotated introns;product=calcium/calmodulin-dependent protein kinase II%2C beta%2C transcript variant X1;transcript_id=XM_006514464.4;matches_ref_protein=True;valid_ORF=True;extra_copy_number=0
CM058251.1	Liftoff	exon	3759617	3761359	.	-	.	ID=exon-XM_006514464.4-24;Parent=rna-XM_006514464.4;Dbxref=GeneID:12323,GenBank:XM_006514464.4,MGI:MGI:88257;gbkey=mRNA;gene=Camk2b;product=calcium/calmodulin-dependent protein kinase II%2C beta%2C transcript variant X1;transcript_id=XM_006514464.4;extra_copy_number=0
CM058251.1	Liftoff	exon	3761750	3761983	.	-	.	ID=exon-XM_006514464.4-23;Parent=rna-XM_006514464.4;Dbxref=GeneID:12323,GenBank:XM_006514464.4,MGI:MGI:88257;gbkey=mRNA;gene=Camk2b;product=calcium/calmodulin-dependent protein kinase II%2C beta%2C transcript variant X1;transcript_id=XM_006514464.4;extra_copy_number=0
CM058251.1	Liftoff	exon	3762165	3762259	.	-	.	ID=exon-XM_006514464.4-22;Parent=rna-XM_006514464.4;Dbxref=GeneID:12323,GenBank:XM_006514464.4,MGI:MGI:88257;gbkey=mRNA;gene=Camk2b;product=calcium/calmodulin-dependent protein kinase II%2C beta%2C transcript variant X1;transcript_id=XM_006514464.4;extra_copy_number=0
CM058251.1	Liftoff	exon	3762346	3762421	.	-	.	ID=exon-XM_006514464.4-21;Parent=rna-XM_006514464.4;Dbxref=GeneID:12323,GenBank:XM_006514464.4,MGI:MGI:88257;gbkey=mRNA;gene=Camk2b;product=calcium/calmodulin-dependent protein kinase II%2C beta%2C transcript variant X1;transcript_id=XM_006514464.4;extra_copy_number=0
CM058251.1	Liftoff	exon	3766298	3766426	.	-	.	ID=exon-XM_006514464.4-20;Parent=rna-XM_006514464.4;Dbxref=GeneID:12323,GenBank:XM_006514464.4,MGI:MGI:88257;gbkey=mRNA;gene=Camk2b;product=calcium/calmodulin-dependent protein kinase II%2C beta%2C transcript variant X1;transcript_id=XM_006514464.4;extra_copy_number=0
CM058251.1	Liftoff	exon	3767345	3767473	.	-	.	ID=exon-XM_006514464.4-19;Parent=rna-XM_006514464.4;Dbxref=GeneID:12323,GenBank:XM_006514464.4,MGI:MGI:88257;gbkey=mRNA;gene=Camk2b;product=calcium/calmodulin-dependent protein kinase II%2C beta%2C transcript variant X1;transcript_id=XM_006514464.4;extra_copy_number=0
CM058251.1	Liftoff	exon	3767932	3768045	.	-	.	ID=exon-XM_006514464.4-18;Parent=rna-XM_006514464.4;Dbxref=GeneID:12323,GenBank:XM_006514464.4,MGI:MGI:88257;gbkey=mRNA;gene=Camk2b;product=calcium/calmodulin-dependent protein kinase II%2C beta%2C transcript variant X1;transcript_id=XM_006514464.4;extra_copy_number=0
CM058251.1	Liftoff	exon	3769206	3769254	.	-	.	ID=exon-XM_006514464.4-17;Parent=rna-XM_006514464.4;Dbxref=GeneID:12323,GenBank:XM_006514464.4,MGI:MGI:88257;gbkey=mRNA;gene=Camk2b;product=calcium/calmodulin-dependent protein kinase II%2C beta%2C transcript variant X1;transcript_id=XM_006514464.4;extra_copy_number=0
CM058251.1	Liftoff	exon	3770603	3770647	.	-	.	ID=exon-XM_006514464.4-16;Parent=rna-XM_006514464.4;Dbxref=GeneID:12323,GenBank:XM_006514464.4,MGI:MGI:88257;gbkey=mRNA;gene=Camk2b;product=calcium/calmodulin-dependent protein kinase II%2C beta%2C transcript variant X1;transcript_id=XM_006514464.4;extra_copy_number=0
CM058251.1	Liftoff	exon	3772034	3772105	.	-	.	ID=exon-XM_006514464.4-15;Parent=rna-XM_006514464.4;Dbxref=GeneID:12323,GenBank:XM_006514464.4,MGI:MGI:88257;gbkey=mRNA;gene=Camk2b;product=calcium/calmodulin-dependent protein kinase II%2C beta%2C transcript variant X1;transcript_id=XM_006514464.4;extra_copy_number=0
CM058251.1	Liftoff	exon	3772254	3772294	.	-	.	ID=exon-XM_006514464.4-14;Parent=rna-XM_006514464.4;Dbxref=GeneID:12323,GenBank:XM_006514464.4,MGI:MGI:88257;gbkey=mRNA;gene=Camk2b;product=calcium/calmodulin-dependent protein kinase II%2C beta%2C transcript variant X1;transcript_id=XM_006514464.4;extra_copy_number=0
CM058251.1	Liftoff	exon	3776591	3776665	.	-	.	ID=exon-XM_006514464.4-13;Parent=rna-XM_006514464.4;Dbxref=GeneID:12323,GenBank:XM_006514464.4,MGI:MGI:88257;gbkey=mRNA;gene=Camk2b;product=calcium/calmodulin-dependent protein kinase II%2C beta%2C transcript variant X1;transcript_id=XM_006514464.4;extra_copy_number=0
CM058251.1	Liftoff	exon	3777635	3777677	.	-	.	ID=exon-XM_006514464.4-12;Parent=rna-XM_006514464.4;Dbxref=GeneID:12323,GenBank:XM_006514464.4,MGI:MGI:88257;gbkey=mRNA;gene=Camk2b;product=calcium/calmodulin-dependent protein kinase II%2C beta%2C transcript variant X1;transcript_id=XM_006514464.4;extra_copy_number=0
CM058251.1	Liftoff	exon	3778489	3778572	.	-	.	ID=exon-XM_006514464.4-11;Parent=rna-XM_006514464.4;Dbxref=GeneID:12323,GenBank:XM_006514464.4,MGI:MGI:88257;gbkey=mRNA;gene=Camk2b;product=calcium/calmodulin-dependent protein kinase II%2C beta%2C transcript variant X1;transcript_id=XM_006514464.4;extra_copy_number=0
CM058251.1	Liftoff	exon	3778866	3778988	.	-	.	ID=exon-XM_006514464.4-10;Parent=rna-XM_006514464.4;Dbxref=GeneID:12323,GenBank:XM_006514464.4,MGI:MGI:88257;gbkey=mRNA;gene=Camk2b;product=calcium/calmodulin-dependent protein kinase II%2C beta%2C transcript variant X1;transcript_id=XM_006514464.4;extra_copy_number=0
CM058251.1	Liftoff	exon	3779108	3779202	.	-	.	ID=exon-XM_006514464.4-9;Parent=rna-XM_006514464.4;Dbxref=GeneID:12323,GenBank:XM_006514464.4,MGI:MGI:88257;gbkey=mRNA;gene=Camk2b;product=calcium/calmodulin-dependent protein kinase II%2C beta%2C transcript variant X1;transcript_id=XM_006514464.4;extra_copy_number=0
CM058251.1	Liftoff	exon	3779697	3779780	.	-	.	ID=exon-XM_006514464.4-8;Parent=rna-XM_006514464.4;Dbxref=GeneID:12323,GenBank:XM_006514464.4,MGI:MGI:88257;gbkey=mRNA;gene=Camk2b;product=calcium/calmodulin-dependent protein kinase II%2C beta%2C transcript variant X1;transcript_id=XM_006514464.4;extra_copy_number=0
CM058251.1	Liftoff	exon	3779854	3779956	.	-	.	ID=exon-XM_006514464.4-7;Parent=rna-XM_006514464.4;Dbxref=GeneID:12323,GenBank:XM_006514464.4,MGI:MGI:88257;gbkey=mRNA;gene=Camk2b;product=calcium/calmodulin-dependent protein kinase II%2C beta%2C transcript variant X1;transcript_id=XM_006514464.4;extra_copy_number=0
CM058251.1	Liftoff	exon	3782354	3782426	.	-	.	ID=exon-XM_006514464.4-6;Parent=rna-XM_006514464.4;Dbxref=GeneID:12323,GenBank:XM_006514464.4,MGI:MGI:88257;gbkey=mRNA;gene=Camk2b;product=calcium/calmodulin-dependent protein kinase II%2C beta%2C transcript variant X1;transcript_id=XM_006514464.4;extra_copy_number=0
CM058251.1	Liftoff	exon	3787427	3787492	.	-	.	ID=exon-XM_006514464.4-5;Parent=rna-XM_006514464.4;Dbxref=GeneID:12323,GenBank:XM_006514464.4,MGI:MGI:88257;gbkey=mRNA;gene=Camk2b;product=calcium/calmodulin-dependent protein kinase II%2C beta%2C transcript variant X1;transcript_id=XM_006514464.4;extra_copy_number=0
CM058251.1	Liftoff	exon	3790844	3790898	.	-	.	ID=exon-XM_006514464.4-4;Parent=rna-XM_006514464.4;Dbxref=GeneID:12323,GenBank:XM_006514464.4,MGI:MGI:88257;gbkey=mRNA;gene=Camk2b;product=calcium/calmodulin-dependent protein kinase II%2C beta%2C transcript variant X1;transcript_id=XM_006514464.4;extra_copy_number=0
CM058251.1	Liftoff	exon	3799105	3799164	.	-	.	ID=exon-XM_006514464.4-3;Parent=rna-XM_006514464.4;Dbxref=GeneID:12323,GenBank:XM_006514464.4,MGI:MGI:88257;gbkey=mRNA;gene=Camk2b;product=calcium/calmodulin-dependent protein kinase II%2C beta%2C transcript variant X1;transcript_id=XM_006514464.4;extra_copy_number=0
CM058251.1	Liftoff	exon	3812559	3812653	.	-	.	ID=exon-XM_006514464.4-2;Parent=rna-XM_006514464.4;Dbxref=GeneID:12323,GenBank:XM_006514464.4,MGI:MGI:88257;gbkey=mRNA;gene=Camk2b;product=calcium/calmodulin-dependent protein kinase II%2C beta%2C transcript variant X1;transcript_id=XM_006514464.4;extra_copy_number=0
CM058251.1	Liftoff	exon	3849161	3849869	.	-	.	ID=exon-XM_006514464.4-1;Parent=rna-XM_006514464.4;Dbxref=GeneID:12323,GenBank:XM_006514464.4,MGI:MGI:88257;gbkey=mRNA;gene=Camk2b;product=calcium/calmodulin-dependent protein kinase II%2C beta%2C transcript variant X1;transcript_id=XM_006514464.4;extra_copy_number=0
CM058251.1	Liftoff	CDS	3761751	3761983	.	-	.	ID=cds-XP_006514527.1;Parent=rna-XM_006514464.4;Dbxref=GeneID:12323,GenBank:XP_006514527.1,MGI:MGI:88257;Name=XP_006514527.1;gbkey=CDS;gene=Camk2b;product=calcium/calmodulin-dependent protein kinase type II subunit beta isoform X1;protein_id=XP_006514527.1;extra_copy_number=0
CM058251.1	Liftoff	CDS	3762165	3762259	.	-	.	ID=cds-XP_006514527.1;Parent=rna-XM_006514464.4;Dbxref=GeneID:12323,GenBank:XP_006514527.1,MGI:MGI:88257;Name=XP_006514527.1;gbkey=CDS;gene=Camk2b;product=calcium/calmodulin-dependent protein kinase type II subunit beta isoform X1;protein_id=XP_006514527.1;extra_copy_number=0
CM058251.1	Liftoff	CDS	3762346	3762421	.	-	.	ID=cds-XP_006514527.1;Parent=rna-XM_006514464.4;Dbxref=GeneID:12323,GenBank:XP_006514527.1,MGI:MGI:88257;Name=XP_006514527.1;gbkey=CDS;gene=Camk2b;product=calcium/calmodulin-dependent protein kinase type II subunit beta isoform X1;protein_id=XP_006514527.1;extra_copy_number=0
CM058251.1	Liftoff	CDS	3766298	3766426	.	-	.	ID=cds-XP_006514527.1;Parent=rna-XM_006514464.4;Dbxref=GeneID:12323,GenBank:XP_006514527.1,MGI:MGI:88257;Name=XP_006514527.1;gbkey=CDS;gene=Camk2b;product=calcium/calmodulin-dependent protein kinase type II subunit beta isoform X1;protein_id=XP_006514527.1;extra_copy_number=0
CM058251.1	Liftoff	CDS	3767345	3767473	.	-	.	ID=cds-XP_006514527.1;Parent=rna-XM_006514464.4;Dbxref=GeneID:12323,GenBank:XP_006514527.1,MGI:MGI:88257;Name=XP_006514527.1;gbkey=CDS;gene=Camk2b;product=calcium/calmodulin-dependent protein kinase type II subunit beta isoform X1;protein_id=XP_006514527.1;extra_copy_number=0
CM058251.1	Liftoff	CDS	3767932	3768045	.	-	.	ID=cds-XP_006514527.1;Parent=rna-XM_006514464.4;Dbxref=GeneID:12323,GenBank:XP_006514527.1,MGI:MGI:88257;Name=XP_006514527.1;gbkey=CDS;gene=Camk2b;product=calcium/calmodulin-dependent protein kinase type II subunit beta isoform X1;protein_id=XP_006514527.1;extra_copy_number=0
CM058251.1	Liftoff	CDS	3769206	3769254	.	-	.	ID=cds-XP_006514527.1;Parent=rna-XM_006514464.4;Dbxref=GeneID:12323,GenBank:XP_006514527.1,MGI:MGI:88257;Name=XP_006514527.1;gbkey=CDS;gene=Camk2b;product=calcium/calmodulin-dependent protein kinase type II subunit beta isoform X1;protein_id=XP_006514527.1;extra_copy_number=0
CM058251.1	Liftoff	CDS	3770603	3770647	.	-	.	ID=cds-XP_006514527.1;Parent=rna-XM_006514464.4;Dbxref=GeneID:12323,GenBank:XP_006514527.1,MGI:MGI:88257;Name=XP_006514527.1;gbkey=CDS;gene=Camk2b;product=calcium/calmodulin-dependent protein kinase type II subunit beta isoform X1;protein_id=XP_006514527.1;extra_copy_number=0
CM058251.1	Liftoff	CDS	3772034	3772105	.	-	.	ID=cds-XP_006514527.1;Parent=rna-XM_006514464.4;Dbxref=GeneID:12323,GenBank:XP_006514527.1,MGI:MGI:88257;Name=XP_006514527.1;gbkey=CDS;gene=Camk2b;product=calcium/calmodulin-dependent protein kinase type II subunit beta isoform X1;protein_id=XP_006514527.1;extra_copy_number=0
CM058251.1	Liftoff	CDS	3772254	3772294	.	-	.	ID=cds-XP_006514527.1;Parent=rna-XM_006514464.4;Dbxref=GeneID:12323,GenBank:XP_006514527.1,MGI:MGI:88257;Name=XP_006514527.1;gbkey=CDS;gene=Camk2b;product=calcium/calmodulin-dependent protein kinase type II subunit beta isoform X1;protein_id=XP_006514527.1;extra_copy_number=0
CM058251.1	Liftoff	CDS	3776591	3776665	.	-	.	ID=cds-XP_006514527.1;Parent=rna-XM_006514464.4;Dbxref=GeneID:12323,GenBank:XP_006514527.1,MGI:MGI:88257;Name=XP_006514527.1;gbkey=CDS;gene=Camk2b;product=calcium/calmodulin-dependent protein kinase type II subunit beta isoform X1;protein_id=XP_006514527.1;extra_copy_number=0
CM058251.1	Liftoff	CDS	3777635	3777677	.	-	.	ID=cds-XP_006514527.1;Parent=rna-XM_006514464.4;Dbxref=GeneID:12323,GenBank:XP_006514527.1,MGI:MGI:88257;Name=XP_006514527.1;gbkey=CDS;gene=Camk2b;product=calcium/calmodulin-dependent protein kinase type II subunit beta isoform X1;protein_id=XP_006514527.1;extra_copy_number=0
CM058251.1	Liftoff	CDS	3778489	3778572	.	-	.	ID=cds-XP_006514527.1;Parent=rna-XM_006514464.4;Dbxref=GeneID:12323,GenBank:XP_006514527.1,MGI:MGI:88257;Name=XP_006514527.1;gbkey=CDS;gene=Camk2b;product=calcium/calmodulin-dependent protein kinase type II subunit beta isoform X1;protein_id=XP_006514527.1;extra_copy_number=0
CM058251.1	Liftoff	CDS	3778866	3778988	.	-	.	ID=cds-XP_006514527.1;Parent=rna-XM_006514464.4;Dbxref=GeneID:12323,GenBank:XP_006514527.1,MGI:MGI:88257;Name=XP_006514527.1;gbkey=CDS;gene=Camk2b;product=calcium/calmodulin-dependent protein kinase type II subunit beta isoform X1;protein_id=XP_006514527.1;extra_copy_number=0
CM058251.1	Liftoff	CDS	3779108	3779202	.	-	.	ID=cds-XP_006514527.1;Parent=rna-XM_006514464.4;Dbxref=GeneID:12323,GenBank:XP_006514527.1,MGI:MGI:88257;Name=XP_006514527.1;gbkey=CDS;gene=Camk2b;product=calcium/calmodulin-dependent protein kinase type II subunit beta isoform X1;protein_id=XP_006514527.1;extra_copy_number=0
CM058251.1	Liftoff	CDS	3779697	3779780	.	-	.	ID=cds-XP_006514527.1;Parent=rna-XM_006514464.4;Dbxref=GeneID:12323,GenBank:XP_006514527.1,MGI:MGI:88257;Name=XP_006514527.1;gbkey=CDS;gene=Camk2b;product=calcium/calmodulin-dependent protein kinase type II subunit beta isoform X1;protein_id=XP_006514527.1;extra_copy_number=0
CM058251.1	Liftoff	CDS	3779854	3779956	.	-	.	ID=cds-XP_006514527.1;Parent=rna-XM_006514464.4;Dbxref=GeneID:12323,GenBank:XP_006514527.1,MGI:MGI:88257;Name=XP_006514527.1;gbkey=CDS;gene=Camk2b;product=calcium/calmodulin-dependent protein kinase type II subunit beta isoform X1;protein_id=XP_006514527.1;extra_copy_number=0
CM058251.1	Liftoff	CDS	3782354	3782426	.	-	.	ID=cds-XP_006514527.1;Parent=rna-XM_006514464.4;Dbxref=GeneID:12323,GenBank:XP_006514527.1,MGI:MGI:88257;Name=XP_006514527.1;gbkey=CDS;gene=Camk2b;product=calcium/calmodulin-dependent protein kinase type II subunit beta isoform X1;protein_id=XP_006514527.1;extra_copy_number=0
CM058251.1	Liftoff	CDS	3787427	3787492	.	-	.	ID=cds-XP_006514527.1;Parent=rna-XM_006514464.4;Dbxref=GeneID:12323,GenBank:XP_006514527.1,MGI:MGI:88257;Name=XP_006514527.1;gbkey=CDS;gene=Camk2b;product=calcium/calmodulin-dependent protein kinase type II subunit beta isoform X1;protein_id=XP_006514527.1;extra_copy_number=0
CM058251.1	Liftoff	CDS	3790844	3790898	.	-	.	ID=cds-XP_006514527.1;Parent=rna-XM_006514464.4;Dbxref=GeneID:12323,GenBank:XP_006514527.1,MGI:MGI:88257;Name=XP_006514527.1;gbkey=CDS;gene=Camk2b;product=calcium/calmodulin-dependent protein kinase type II subunit beta isoform X1;protein_id=XP_006514527.1;extra_copy_number=0
CM058251.1	Liftoff	CDS	3799105	3799164	.	-	.	ID=cds-XP_006514527.1;Parent=rna-XM_006514464.4;Dbxref=GeneID:12323,GenBank:XP_006514527.1,MGI:MGI:88257;Name=XP_006514527.1;gbkey=CDS;gene=Camk2b;product=calcium/calmodulin-dependent protein kinase type II subunit beta isoform X1;protein_id=XP_006514527.1;extra_copy_number=0
CM058251.1	Liftoff	CDS	3812559	3812653	.	-	.	ID=cds-XP_006514527.1;Parent=rna-XM_006514464.4;Dbxref=GeneID:12323,GenBank:XP_006514527.1,MGI:MGI:88257;Name=XP_006514527.1;gbkey=CDS;gene=Camk2b;product=calcium/calmodulin-dependent protein kinase type II subunit beta isoform X1;protein_id=XP_006514527.1;extra_copy_number=0
CM058251.1	Liftoff	CDS	3849161	3849225	.	-	.	ID=cds-XP_006514527.1;Parent=rna-XM_006514464.4;Dbxref=GeneID:12323,GenBank:XP_006514527.1,MGI:MGI:88257;Name=XP_006514527.1;gbkey=CDS;gene=Camk2b;product=calcium/calmodulin-dependent protein kinase type II subunit beta isoform X1;protein_id=XP_006514527.1;extra_copy_number=0
CM058251.1	Liftoff	mRNA	3759617	3849869	.	-	.	ID=rna-XM_006514465.4;Parent=gene-Camk2b;Dbxref=GeneID:12323,GenBank:XM_006514465.4,MGI:MGI:88257;Name=XM_006514465.4;gbkey=mRNA;gene=Camk2b;model_evidence=Supporting evidence includes similarity to: 2 mRNAs%2C 6 ESTs%2C 5 Proteins%2C 3535 long SRA reads%2C and 100%25 coverage of the annotated genomic feature by RNAseq alignments%2C including 9 samples with support for all annotated introns;product=calcium/calmodulin-dependent protein kinase II%2C beta%2C transcript variant X2;transcript_id=XM_006514465.4;matches_ref_protein=True;valid_ORF=True;extra_copy_number=0
CM058251.1	Liftoff	exon	3759617	3761359	.	-	.	ID=exon-XM_006514465.4-24;Parent=rna-XM_006514465.4;Dbxref=GeneID:12323,GenBank:XM_006514465.4,MGI:MGI:88257;gbkey=mRNA;gene=Camk2b;product=calcium/calmodulin-dependent protein kinase II%2C beta%2C transcript variant X2;transcript_id=XM_006514465.4;extra_copy_number=0
CM058251.1	Liftoff	exon	3761750	3761983	.	-	.	ID=exon-XM_006514465.4-23;Parent=rna-XM_006514465.4;Dbxref=GeneID:12323,GenBank:XM_006514465.4,MGI:MGI:88257;gbkey=mRNA;gene=Camk2b;product=calcium/calmodulin-dependent protein kinase II%2C beta%2C transcript variant X2;transcript_id=XM_006514465.4;extra_copy_number=0
CM058251.1	Liftoff	exon	3762165	3762259	.	-	.	ID=exon-XM_006514465.4-22;Parent=rna-XM_006514465.4;Dbxref=GeneID:12323,GenBank:XM_006514465.4,MGI:MGI:88257;gbkey=mRNA;gene=Camk2b;product=calcium/calmodulin-dependent protein kinase II%2C beta%2C transcript variant X2;transcript_id=XM_006514465.4;extra_copy_number=0
CM058251.1	Liftoff	exon	3762346	3762421	.	-	.	ID=exon-XM_006514465.4-21;Parent=rna-XM_006514465.4;Dbxref=GeneID:12323,GenBank:XM_006514465.4,MGI:MGI:88257;gbkey=mRNA;gene=Camk2b;product=calcium/calmodulin-dependent protein kinase II%2C beta%2C transcript variant X2;transcript_id=XM_006514465.4;extra_copy_number=0
CM058251.1	Liftoff	exon	3766298	3766426	.	-	.	ID=exon-XM_006514465.4-20;Parent=rna-XM_006514465.4;Dbxref=GeneID:12323,GenBank:XM_006514465.4,MGI:MGI:88257;gbkey=mRNA;gene=Camk2b;product=calcium/calmodulin-dependent protein kinase II%2C beta%2C transcript variant X2;transcript_id=XM_006514465.4;extra_copy_number=0
CM058251.1	Liftoff	exon	3767345	3767473	.	-	.	ID=exon-XM_006514465.4-19;Parent=rna-XM_006514465.4;Dbxref=GeneID:12323,GenBank:XM_006514465.4,MGI:MGI:88257;gbkey=mRNA;gene=Camk2b;product=calcium/calmodulin-dependent protein kinase II%2C beta%2C transcript variant X2;transcript_id=XM_006514465.4;extra_copy_number=0
CM058251.1	Liftoff	exon	3767932	3768045	.	-	.	ID=exon-XM_006514465.4-18;Parent=rna-XM_006514465.4;Dbxref=GeneID:12323,GenBank:XM_006514465.4,MGI:MGI:88257;gbkey=mRNA;gene=Camk2b;product=calcium/calmodulin-dependent protein kinase II%2C beta%2C transcript variant X2;transcript_id=XM_006514465.4;extra_copy_number=0
CM058251.1	Liftoff	exon	3769206	3769254	.	-	.	ID=exon-XM_006514465.4-17;Parent=rna-XM_006514465.4;Dbxref=GeneID:12323,GenBank:XM_006514465.4,MGI:MGI:88257;gbkey=mRNA;gene=Camk2b;product=calcium/calmodulin-dependent protein kinase II%2C beta%2C transcript variant X2;transcript_id=XM_006514465.4;extra_copy_number=0
CM058251.1	Liftoff	exon	3770603	3770647	.	-	.	ID=exon-XM_006514465.4-16;Parent=rna-XM_006514465.4;Dbxref=GeneID:12323,GenBank:XM_006514465.4,MGI:MGI:88257;gbkey=mRNA;gene=Camk2b;product=calcium/calmodulin-dependent protein kinase II%2C beta%2C transcript variant X2;transcript_id=XM_006514465.4;extra_copy_number=0
CM058251.1	Liftoff	exon	3772034	3772105	.	-	.	ID=exon-XM_006514465.4-15;Parent=rna-XM_006514465.4;Dbxref=GeneID:12323,GenBank:XM_006514465.4,MGI:MGI:88257;gbkey=mRNA;gene=Camk2b;product=calcium/calmodulin-dependent protein kinase II%2C beta%2C transcript variant X2;transcript_id=XM_006514465.4;extra_copy_number=0
CM058251.1	Liftoff	exon	3772254	3772291	.	-	.	ID=exon-XM_006514465.4-14;Parent=rna-XM_006514465.4;Dbxref=GeneID:12323,GenBank:XM_006514465.4,MGI:MGI:88257;gbkey=mRNA;gene=Camk2b;product=calcium/calmodulin-dependent protein kinase II%2C beta%2C transcript variant X2;transcript_id=XM_006514465.4;extra_copy_number=0
CM058251.1	Liftoff	exon	3776591	3776665	.	-	.	ID=exon-XM_006514465.4-13;Parent=rna-XM_006514465.4;Dbxref=GeneID:12323,GenBank:XM_006514465.4,MGI:MGI:88257;gbkey=mRNA;gene=Camk2b;product=calcium/calmodulin-dependent protein kinase II%2C beta%2C transcript variant X2;transcript_id=XM_006514465.4;extra_copy_number=0
CM058251.1	Liftoff	exon	3777635	3777677	.	-	.	ID=exon-XM_006514465.4-12;Parent=rna-XM_006514465.4;Dbxref=GeneID:12323,GenBank:XM_006514465.4,MGI:MGI:88257;gbkey=mRNA;gene=Camk2b;product=calcium/calmodulin-dependent protein kinase II%2C beta%2C transcript variant X2;transcript_id=XM_006514465.4;extra_copy_number=0
CM058251.1	Liftoff	exon	3778489	3778572	.	-	.	ID=exon-XM_006514465.4-11;Parent=rna-XM_006514465.4;Dbxref=GeneID:12323,GenBank:XM_006514465.4,MGI:MGI:88257;gbkey=mRNA;gene=Camk2b;product=calcium/calmodulin-dependent protein kinase II%2C beta%2C transcript variant X2;transcript_id=XM_006514465.4;extra_copy_number=0
CM058251.1	Liftoff	exon	3778866	3778988	.	-	.	ID=exon-XM_006514465.4-10;Parent=rna-XM_006514465.4;Dbxref=GeneID:12323,GenBank:XM_006514465.4,MGI:MGI:88257;gbkey=mRNA;gene=Camk2b;product=calcium/calmodulin-dependent protein kinase II%2C beta%2C transcript variant X2;transcript_id=XM_006514465.4;extra_copy_number=0
CM058251.1	Liftoff	exon	3779108	3779202	.	-	.	ID=exon-XM_006514465.4-9;Parent=rna-XM_006514465.4;Dbxref=GeneID:12323,GenBank:XM_006514465.4,MGI:MGI:88257;gbkey=mRNA;gene=Camk2b;product=calcium/calmodulin-dependent protein kinase II%2C beta%2C transcript variant X2;transcript_id=XM_006514465.4;extra_copy_number=0
CM058251.1	Liftoff	exon	3779697	3779780	.	-	.	ID=exon-XM_006514465.4-8;Parent=rna-XM_006514465.4;Dbxref=GeneID:12323,GenBank:XM_006514465.4,MGI:MGI:88257;gbkey=mRNA;gene=Camk2b;product=calcium/calmodulin-dependent protein kinase II%2C beta%2C transcript variant X2;transcript_id=XM_006514465.4;extra_copy_number=0
CM058251.1	Liftoff	exon	3779854	3779956	.	-	.	ID=exon-XM_006514465.4-7;Parent=rna-XM_006514465.4;Dbxref=GeneID:12323,GenBank:XM_006514465.4,MGI:MGI:88257;gbkey=mRNA;gene=Camk2b;product=calcium/calmodulin-dependent protein kinase II%2C beta%2C transcript variant X2;transcript_id=XM_006514465.4;extra_copy_number=0
CM058251.1	Liftoff	exon	3782354	3782426	.	-	.	ID=exon-XM_006514465.4-6;Parent=rna-XM_006514465.4;Dbxref=GeneID:12323,GenBank:XM_006514465.4,MGI:MGI:88257;gbkey=mRNA;gene=Camk2b;product=calcium/calmodulin-dependent protein kinase II%2C beta%2C transcript variant X2;transcript_id=XM_006514465.4;extra_copy_number=0
CM058251.1	Liftoff	exon	3787427	3787492	.	-	.	ID=exon-XM_006514465.4-5;Parent=rna-XM_006514465.4;Dbxref=GeneID:12323,GenBank:XM_006514465.4,MGI:MGI:88257;gbkey=mRNA;gene=Camk2b;product=calcium/calmodulin-dependent protein kinase II%2C beta%2C transcript variant X2;transcript_id=XM_006514465.4;extra_copy_number=0
CM058251.1	Liftoff	exon	3790844	3790898	.	-	.	ID=exon-XM_006514465.4-4;Parent=rna-XM_006514465.4;Dbxref=GeneID:12323,GenBank:XM_006514465.4,MGI:MGI:88257;gbkey=mRNA;gene=Camk2b;product=calcium/calmodulin-dependent protein kinase II%2C beta%2C transcript variant X2;transcript_id=XM_006514465.4;extra_copy_number=0
CM058251.1	Liftoff	exon	3799105	3799164	.	-	.	ID=exon-XM_006514465.4-3;Parent=rna-XM_006514465.4;Dbxref=GeneID:12323,GenBank:XM_006514465.4,MGI:MGI:88257;gbkey=mRNA;gene=Camk2b;product=calcium/calmodulin-dependent protein kinase II%2C beta%2C transcript variant X2;transcript_id=XM_006514465.4;extra_copy_number=0
CM058251.1	Liftoff	exon	3812559	3812653	.	-	.	ID=exon-XM_006514465.4-2;Parent=rna-XM_006514465.4;Dbxref=GeneID:12323,GenBank:XM_006514465.4,MGI:MGI:88257;gbkey=mRNA;gene=Camk2b;product=calcium/calmodulin-dependent protein kinase II%2C beta%2C transcript variant X2;transcript_id=XM_006514465.4;extra_copy_number=0
CM058251.1	Liftoff	exon	3849161	3849869	.	-	.	ID=exon-XM_006514465.4-1;Parent=rna-XM_006514465.4;Dbxref=GeneID:12323,GenBank:XM_006514465.4,MGI:MGI:88257;gbkey=mRNA;gene=Camk2b;product=calcium/calmodulin-dependent protein kinase II%2C beta%2C transcript variant X2;transcript_id=XM_006514465.4;extra_copy_number=0
CM058251.1	Liftoff	CDS	3761751	3761983	.	-	.	ID=cds-XP_006514528.1;Parent=rna-XM_006514465.4;Dbxref=GeneID:12323,GenBank:XP_006514528.1,MGI:MGI:88257;Name=XP_006514528.1;gbkey=CDS;gene=Camk2b;product=calcium/calmodulin-dependent protein kinase type II subunit beta isoform X2;protein_id=XP_006514528.1;extra_copy_number=0
CM058251.1	Liftoff	CDS	3762165	3762259	.	-	.	ID=cds-XP_006514528.1;Parent=rna-XM_006514465.4;Dbxref=GeneID:12323,GenBank:XP_006514528.1,MGI:MGI:88257;Name=XP_006514528.1;gbkey=CDS;gene=Camk2b;product=calcium/calmodulin-dependent protein kinase type II subunit beta isoform X2;protein_id=XP_006514528.1;extra_copy_number=0
CM058251.1	Liftoff	CDS	3762346	3762421	.	-	.	ID=cds-XP_006514528.1;Parent=rna-XM_006514465.4;Dbxref=GeneID:12323,GenBank:XP_006514528.1,MGI:MGI:88257;Name=XP_006514528.1;gbkey=CDS;gene=Camk2b;product=calcium/calmodulin-dependent protein kinase type II subunit beta isoform X2;protein_id=XP_006514528.1;extra_copy_number=0
CM058251.1	Liftoff	CDS	3766298	3766426	.	-	.	ID=cds-XP_006514528.1;Parent=rna-XM_006514465.4;Dbxref=GeneID:12323,GenBank:XP_006514528.1,MGI:MGI:88257;Name=XP_006514528.1;gbkey=CDS;gene=Camk2b;product=calcium/calmodulin-dependent protein kinase type II subunit beta isoform X2;protein_id=XP_006514528.1;extra_copy_number=0
CM058251.1	Liftoff	CDS	3767345	3767473	.	-	.	ID=cds-XP_006514528.1;Parent=rna-XM_006514465.4;Dbxref=GeneID:12323,GenBank:XP_006514528.1,MGI:MGI:88257;Name=XP_006514528.1;gbkey=CDS;gene=Camk2b;product=calcium/calmodulin-dependent protein kinase type II subunit beta isoform X2;protein_id=XP_006514528.1;extra_copy_number=0
CM058251.1	Liftoff	CDS	3767932	3768045	.	-	.	ID=cds-XP_006514528.1;Parent=rna-XM_006514465.4;Dbxref=GeneID:12323,GenBank:XP_006514528.1,MGI:MGI:88257;Name=XP_006514528.1;gbkey=CDS;gene=Camk2b;product=calcium/calmodulin-dependent protein kinase type II subunit beta isoform X2;protein_id=XP_006514528.1;extra_copy_number=0
CM058251.1	Liftoff	CDS	3769206	3769254	.	-	.	ID=cds-XP_006514528.1;Parent=rna-XM_006514465.4;Dbxref=GeneID:12323,GenBank:XP_006514528.1,MGI:MGI:88257;Name=XP_006514528.1;gbkey=CDS;gene=Camk2b;product=calcium/calmodulin-dependent protein kinase type II subunit beta isoform X2;protein_id=XP_006514528.1;extra_copy_number=0
CM058251.1	Liftoff	CDS	3770603	3770647	.	-	.	ID=cds-XP_006514528.1;Parent=rna-XM_006514465.4;Dbxref=GeneID:12323,GenBank:XP_006514528.1,MGI:MGI:88257;Name=XP_006514528.1;gbkey=CDS;gene=Camk2b;product=calcium/calmodulin-dependent protein kinase type II subunit beta isoform X2;protein_id=XP_006514528.1;extra_copy_number=0
CM058251.1	Liftoff	CDS	3772034	3772105	.	-	.	ID=cds-XP_006514528.1;Parent=rna-XM_006514465.4;Dbxref=GeneID:12323,GenBank:XP_006514528.1,MGI:MGI:88257;Name=XP_006514528.1;gbkey=CDS;gene=Camk2b;product=calcium/calmodulin-dependent protein kinase type II subunit beta isoform X2;protein_id=XP_006514528.1;extra_copy_number=0
CM058251.1	Liftoff	CDS	3772254	3772291	.	-	.	ID=cds-XP_006514528.1;Parent=rna-XM_006514465.4;Dbxref=GeneID:12323,GenBank:XP_006514528.1,MGI:MGI:88257;Name=XP_006514528.1;gbkey=CDS;gene=Camk2b;product=calcium/calmodulin-dependent protein kinase type II subunit beta isoform X2;protein_id=XP_006514528.1;extra_copy_number=0
CM058251.1	Liftoff	CDS	3776591	3776665	.	-	.	ID=cds-XP_006514528.1;Parent=rna-XM_006514465.4;Dbxref=GeneID:12323,GenBank:XP_006514528.1,MGI:MGI:88257;Name=XP_006514528.1;gbkey=CDS;gene=Camk2b;product=calcium/calmodulin-dependent protein kinase type II subunit beta isoform X2;protein_id=XP_006514528.1;extra_copy_number=0
CM058251.1	Liftoff	CDS	3777635	3777677	.	-	.	ID=cds-XP_006514528.1;Parent=rna-XM_006514465.4;Dbxref=GeneID:12323,GenBank:XP_006514528.1,MGI:MGI:88257;Name=XP_006514528.1;gbkey=CDS;gene=Camk2b;product=calcium/calmodulin-dependent protein kinase type II subunit beta isoform X2;protein_id=XP_006514528.1;extra_copy_number=0
CM058251.1	Liftoff	CDS	3778489	3778572	.	-	.	ID=cds-XP_006514528.1;Parent=rna-XM_006514465.4;Dbxref=GeneID:12323,GenBank:XP_006514528.1,MGI:MGI:88257;Name=XP_006514528.1;gbkey=CDS;gene=Camk2b;product=calcium/calmodulin-dependent protein kinase type II subunit beta isoform X2;protein_id=XP_006514528.1;extra_copy_number=0
CM058251.1	Liftoff	CDS	3778866	3778988	.	-	.	ID=cds-XP_006514528.1;Parent=rna-XM_006514465.4;Dbxref=GeneID:12323,GenBank:XP_006514528.1,MGI:MGI:88257;Name=XP_006514528.1;gbkey=CDS;gene=Camk2b;product=calcium/calmodulin-dependent protein kinase type II subunit beta isoform X2;protein_id=XP_006514528.1;extra_copy_number=0
CM058251.1	Liftoff	CDS	3779108	3779202	.	-	.	ID=cds-XP_006514528.1;Parent=rna-XM_006514465.4;Dbxref=GeneID:12323,GenBank:XP_006514528.1,MGI:MGI:88257;Name=XP_006514528.1;gbkey=CDS;gene=Camk2b;product=calcium/calmodulin-dependent protein kinase type II subunit beta isoform X2;protein_id=XP_006514528.1;extra_copy_number=0
CM058251.1	Liftoff	CDS	3779697	3779780	.	-	.	ID=cds-XP_006514528.1;Parent=rna-XM_006514465.4;Dbxref=GeneID:12323,GenBank:XP_006514528.1,MGI:MGI:88257;Name=XP_006514528.1;gbkey=CDS;gene=Camk2b;product=calcium/calmodulin-dependent protein kinase type II subunit beta isoform X2;protein_id=XP_006514528.1;extra_copy_number=0
CM058251.1	Liftoff	CDS	3779854	3779956	.	-	.	ID=cds-XP_006514528.1;Parent=rna-XM_006514465.4;Dbxref=GeneID:12323,GenBank:XP_006514528.1,MGI:MGI:88257;Name=XP_006514528.1;gbkey=CDS;gene=Camk2b;product=calcium/calmodulin-dependent protein kinase type II subunit beta isoform X2;protein_id=XP_006514528.1;extra_copy_number=0
CM058251.1	Liftoff	CDS	3782354	3782426	.	-	.	ID=cds-XP_006514528.1;Parent=rna-XM_006514465.4;Dbxref=GeneID:12323,GenBank:XP_006514528.1,MGI:MGI:88257;Name=XP_006514528.1;gbkey=CDS;gene=Camk2b;product=calcium/calmodulin-dependent protein kinase type II subunit beta isoform X2;protein_id=XP_006514528.1;extra_copy_number=0
CM058251.1	Liftoff	CDS	3787427	3787492	.	-	.	ID=cds-XP_006514528.1;Parent=rna-XM_006514465.4;Dbxref=GeneID:12323,GenBank:XP_006514528.1,MGI:MGI:88257;Name=XP_006514528.1;gbkey=CDS;gene=Camk2b;product=calcium/calmodulin-dependent protein kinase type II subunit beta isoform X2;protein_id=XP_006514528.1;extra_copy_number=0
CM058251.1	Liftoff	CDS	3790844	3790898	.	-	.	ID=cds-XP_006514528.1;Parent=rna-XM_006514465.4;Dbxref=GeneID:12323,GenBank:XP_006514528.1,MGI:MGI:88257;Name=XP_006514528.1;gbkey=CDS;gene=Camk2b;product=calcium/calmodulin-dependent protein kinase type II subunit beta isoform X2;protein_id=XP_006514528.1;extra_copy_number=0
CM058251.1	Liftoff	CDS	3799105	3799164	.	-	.	ID=cds-XP_006514528.1;Parent=rna-XM_006514465.4;Dbxref=GeneID:12323,GenBank:XP_006514528.1,MGI:MGI:88257;Name=XP_006514528.1;gbkey=CDS;gene=Camk2b;product=calcium/calmodulin-dependent protein kinase type II subunit beta isoform X2;protein_id=XP_006514528.1;extra_copy_number=0
CM058251.1	Liftoff	CDS	3812559	3812653	.	-	.	ID=cds-XP_006514528.1;Parent=rna-XM_006514465.4;Dbxref=GeneID:12323,GenBank:XP_006514528.1,MGI:MGI:88257;Name=XP_006514528.1;gbkey=CDS;gene=Camk2b;product=calcium/calmodulin-dependent protein kinase type II subunit beta isoform X2;protein_id=XP_006514528.1;extra_copy_number=0
CM058251.1	Liftoff	CDS	3849161	3849225	.	-	.	ID=cds-XP_006514528.1;Parent=rna-XM_006514465.4;Dbxref=GeneID:12323,GenBank:XP_006514528.1,MGI:MGI:88257;Name=XP_006514528.1;gbkey=CDS;gene=Camk2b;product=calcium/calmodulin-dependent protein kinase type II subunit beta isoform X2;protein_id=XP_006514528.1;extra_copy_number=0
CM058251.1	Liftoff	mRNA	3759617	3849869	.	-	.	ID=rna-XM_006514467.4;Parent=gene-Camk2b;Dbxref=GeneID:12323,GenBank:XM_006514467.4,MGI:MGI:88257;Name=XM_006514467.4;gbkey=mRNA;gene=Camk2b;model_evidence=Supporting evidence includes similarity to: 2 mRNAs%2C 6 ESTs%2C 11 Proteins%2C 3635 long SRA reads%2C and 100%25 coverage of the annotated genomic feature by RNAseq alignments%2C including 10 samples with support for all annotated introns;product=calcium/calmodulin-dependent protein kinase II%2C beta%2C transcript variant X4;transcript_id=XM_006514467.4;matches_ref_protein=True;valid_ORF=True;extra_copy_number=0
CM058251.1	Liftoff	exon	3759617	3761359	.	-	.	ID=exon-XM_006514467.4-23;Parent=rna-XM_006514467.4;Dbxref=GeneID:12323,GenBank:XM_006514467.4,MGI:MGI:88257;gbkey=mRNA;gene=Camk2b;product=calcium/calmodulin-dependent protein kinase II%2C beta%2C transcript variant X4;transcript_id=XM_006514467.4;extra_copy_number=0
CM058251.1	Liftoff	exon	3761750	3761983	.	-	.	ID=exon-XM_006514467.4-22;Parent=rna-XM_006514467.4;Dbxref=GeneID:12323,GenBank:XM_006514467.4,MGI:MGI:88257;gbkey=mRNA;gene=Camk2b;product=calcium/calmodulin-dependent protein kinase II%2C beta%2C transcript variant X4;transcript_id=XM_006514467.4;extra_copy_number=0
CM058251.1	Liftoff	exon	3762165	3762259	.	-	.	ID=exon-XM_006514467.4-21;Parent=rna-XM_006514467.4;Dbxref=GeneID:12323,GenBank:XM_006514467.4,MGI:MGI:88257;gbkey=mRNA;gene=Camk2b;product=calcium/calmodulin-dependent protein kinase II%2C beta%2C transcript variant X4;transcript_id=XM_006514467.4;extra_copy_number=0
CM058251.1	Liftoff	exon	3762346	3762421	.	-	.	ID=exon-XM_006514467.4-20;Parent=rna-XM_006514467.4;Dbxref=GeneID:12323,GenBank:XM_006514467.4,MGI:MGI:88257;gbkey=mRNA;gene=Camk2b;product=calcium/calmodulin-dependent protein kinase II%2C beta%2C transcript variant X4;transcript_id=XM_006514467.4;extra_copy_number=0
CM058251.1	Liftoff	exon	3766298	3766426	.	-	.	ID=exon-XM_006514467.4-19;Parent=rna-XM_006514467.4;Dbxref=GeneID:12323,GenBank:XM_006514467.4,MGI:MGI:88257;gbkey=mRNA;gene=Camk2b;product=calcium/calmodulin-dependent protein kinase II%2C beta%2C transcript variant X4;transcript_id=XM_006514467.4;extra_copy_number=0
CM058251.1	Liftoff	exon	3767345	3767473	.	-	.	ID=exon-XM_006514467.4-18;Parent=rna-XM_006514467.4;Dbxref=GeneID:12323,GenBank:XM_006514467.4,MGI:MGI:88257;gbkey=mRNA;gene=Camk2b;product=calcium/calmodulin-dependent protein kinase II%2C beta%2C transcript variant X4;transcript_id=XM_006514467.4;extra_copy_number=0
CM058251.1	Liftoff	exon	3767932	3768045	.	-	.	ID=exon-XM_006514467.4-17;Parent=rna-XM_006514467.4;Dbxref=GeneID:12323,GenBank:XM_006514467.4,MGI:MGI:88257;gbkey=mRNA;gene=Camk2b;product=calcium/calmodulin-dependent protein kinase II%2C beta%2C transcript variant X4;transcript_id=XM_006514467.4;extra_copy_number=0
CM058251.1	Liftoff	exon	3769206	3769254	.	-	.	ID=exon-XM_006514467.4-16;Parent=rna-XM_006514467.4;Dbxref=GeneID:12323,GenBank:XM_006514467.4,MGI:MGI:88257;gbkey=mRNA;gene=Camk2b;product=calcium/calmodulin-dependent protein kinase II%2C beta%2C transcript variant X4;transcript_id=XM_006514467.4;extra_copy_number=0
CM058251.1	Liftoff	exon	3770603	3770647	.	-	.	ID=exon-XM_006514467.4-15;Parent=rna-XM_006514467.4;Dbxref=GeneID:12323,GenBank:XM_006514467.4,MGI:MGI:88257;gbkey=mRNA;gene=Camk2b;product=calcium/calmodulin-dependent protein kinase II%2C beta%2C transcript variant X4;transcript_id=XM_006514467.4;extra_copy_number=0
CM058251.1	Liftoff	exon	3772034	3772105	.	-	.	ID=exon-XM_006514467.4-14;Parent=rna-XM_006514467.4;Dbxref=GeneID:12323,GenBank:XM_006514467.4,MGI:MGI:88257;gbkey=mRNA;gene=Camk2b;product=calcium/calmodulin-dependent protein kinase II%2C beta%2C transcript variant X4;transcript_id=XM_006514467.4;extra_copy_number=0
CM058251.1	Liftoff	exon	3772254	3772294	.	-	.	ID=exon-XM_006514467.4-13;Parent=rna-XM_006514467.4;Dbxref=GeneID:12323,GenBank:XM_006514467.4,MGI:MGI:88257;gbkey=mRNA;gene=Camk2b;product=calcium/calmodulin-dependent protein kinase II%2C beta%2C transcript variant X4;transcript_id=XM_006514467.4;extra_copy_number=0
CM058251.1	Liftoff	exon	3777635	3777677	.	-	.	ID=exon-XM_006514467.4-12;Parent=rna-XM_006514467.4;Dbxref=GeneID:12323,GenBank:XM_006514467.4,MGI:MGI:88257;gbkey=mRNA;gene=Camk2b;product=calcium/calmodulin-dependent protein kinase II%2C beta%2C transcript variant X4;transcript_id=XM_006514467.4;extra_copy_number=0
CM058251.1	Liftoff	exon	3778489	3778572	.	-	.	ID=exon-XM_006514467.4-11;Parent=rna-XM_006514467.4;Dbxref=GeneID:12323,GenBank:XM_006514467.4,MGI:MGI:88257;gbkey=mRNA;gene=Camk2b;product=calcium/calmodulin-dependent protein kinase II%2C beta%2C transcript variant X4;transcript_id=XM_006514467.4;extra_copy_number=0
CM058251.1	Liftoff	exon	3778866	3778988	.	-	.	ID=exon-XM_006514467.4-10;Parent=rna-XM_006514467.4;Dbxref=GeneID:12323,GenBank:XM_006514467.4,MGI:MGI:88257;gbkey=mRNA;gene=Camk2b;product=calcium/calmodulin-dependent protein kinase II%2C beta%2C transcript variant X4;transcript_id=XM_006514467.4;extra_copy_number=0
CM058251.1	Liftoff	exon	3779108	3779202	.	-	.	ID=exon-XM_006514467.4-9;Parent=rna-XM_006514467.4;Dbxref=GeneID:12323,GenBank:XM_006514467.4,MGI:MGI:88257;gbkey=mRNA;gene=Camk2b;product=calcium/calmodulin-dependent protein kinase II%2C beta%2C transcript variant X4;transcript_id=XM_006514467.4;extra_copy_number=0
CM058251.1	Liftoff	exon	3779697	3779780	.	-	.	ID=exon-XM_006514467.4-8;Parent=rna-XM_006514467.4;Dbxref=GeneID:12323,GenBank:XM_006514467.4,MGI:MGI:88257;gbkey=mRNA;gene=Camk2b;product=calcium/calmodulin-dependent protein kinase II%2C beta%2C transcript variant X4;transcript_id=XM_006514467.4;extra_copy_number=0
CM058251.1	Liftoff	exon	3779854	3779956	.	-	.	ID=exon-XM_006514467.4-7;Parent=rna-XM_006514467.4;Dbxref=GeneID:12323,GenBank:XM_006514467.4,MGI:MGI:88257;gbkey=mRNA;gene=Camk2b;product=calcium/calmodulin-dependent protein kinase II%2C beta%2C transcript variant X4;transcript_id=XM_006514467.4;extra_copy_number=0
CM058251.1	Liftoff	exon	3782354	3782426	.	-	.	ID=exon-XM_006514467.4-6;Parent=rna-XM_006514467.4;Dbxref=GeneID:12323,GenBank:XM_006514467.4,MGI:MGI:88257;gbkey=mRNA;gene=Camk2b;product=calcium/calmodulin-dependent protein kinase II%2C beta%2C transcript variant X4;transcript_id=XM_006514467.4;extra_copy_number=0
CM058251.1	Liftoff	exon	3787427	3787492	.	-	.	ID=exon-XM_006514467.4-5;Parent=rna-XM_006514467.4;Dbxref=GeneID:12323,GenBank:XM_006514467.4,MGI:MGI:88257;gbkey=mRNA;gene=Camk2b;product=calcium/calmodulin-dependent protein kinase II%2C beta%2C transcript variant X4;transcript_id=XM_006514467.4;extra_copy_number=0
CM058251.1	Liftoff	exon	3790844	3790898	.	-	.	ID=exon-XM_006514467.4-4;Parent=rna-XM_006514467.4;Dbxref=GeneID:12323,GenBank:XM_006514467.4,MGI:MGI:88257;gbkey=mRNA;gene=Camk2b;product=calcium/calmodulin-dependent protein kinase II%2C beta%2C transcript variant X4;transcript_id=XM_006514467.4;extra_copy_number=0
CM058251.1	Liftoff	exon	3799105	3799164	.	-	.	ID=exon-XM_006514467.4-3;Parent=rna-XM_006514467.4;Dbxref=GeneID:12323,GenBank:XM_006514467.4,MGI:MGI:88257;gbkey=mRNA;gene=Camk2b;product=calcium/calmodulin-dependent protein kinase II%2C beta%2C transcript variant X4;transcript_id=XM_006514467.4;extra_copy_number=0
CM058251.1	Liftoff	exon	3812559	3812653	.	-	.	ID=exon-XM_006514467.4-2;Parent=rna-XM_006514467.4;Dbxref=GeneID:12323,GenBank:XM_006514467.4,MGI:MGI:88257;gbkey=mRNA;gene=Camk2b;product=calcium/calmodulin-dependent protein kinase II%2C beta%2C transcript variant X4;transcript_id=XM_006514467.4;extra_copy_number=0
CM058251.1	Liftoff	exon	3849161	3849869	.	-	.	ID=exon-XM_006514467.4-1;Parent=rna-XM_006514467.4;Dbxref=GeneID:12323,GenBank:XM_006514467.4,MGI:MGI:88257;gbkey=mRNA;gene=Camk2b;product=calcium/calmodulin-dependent protein kinase II%2C beta%2C transcript variant X4;transcript_id=XM_006514467.4;extra_copy_number=0
CM058251.1	Liftoff	CDS	3761751	3761983	.	-	.	ID=cds-XP_006514530.1;Parent=rna-XM_006514467.4;Dbxref=GeneID:12323,GenBank:XP_006514530.1,MGI:MGI:88257;Name=XP_006514530.1;gbkey=CDS;gene=Camk2b;product=calcium/calmodulin-dependent protein kinase type II subunit beta isoform X4;protein_id=XP_006514530.1;extra_copy_number=0
CM058251.1	Liftoff	CDS	3762165	3762259	.	-	.	ID=cds-XP_006514530.1;Parent=rna-XM_006514467.4;Dbxref=GeneID:12323,GenBank:XP_006514530.1,MGI:MGI:88257;Name=XP_006514530.1;gbkey=CDS;gene=Camk2b;product=calcium/calmodulin-dependent protein kinase type II subunit beta isoform X4;protein_id=XP_006514530.1;extra_copy_number=0
CM058251.1	Liftoff	CDS	3762346	3762421	.	-	.	ID=cds-XP_006514530.1;Parent=rna-XM_006514467.4;Dbxref=GeneID:12323,GenBank:XP_006514530.1,MGI:MGI:88257;Name=XP_006514530.1;gbkey=CDS;gene=Camk2b;product=calcium/calmodulin-dependent protein kinase type II subunit beta isoform X4;protein_id=XP_006514530.1;extra_copy_number=0
CM058251.1	Liftoff	CDS	3766298	3766426	.	-	.	ID=cds-XP_006514530.1;Parent=rna-XM_006514467.4;Dbxref=GeneID:12323,GenBank:XP_006514530.1,MGI:MGI:88257;Name=XP_006514530.1;gbkey=CDS;gene=Camk2b;product=calcium/calmodulin-dependent protein kinase type II subunit beta isoform X4;protein_id=XP_006514530.1;extra_copy_number=0
CM058251.1	Liftoff	CDS	3767345	3767473	.	-	.	ID=cds-XP_006514530.1;Parent=rna-XM_006514467.4;Dbxref=GeneID:12323,GenBank:XP_006514530.1,MGI:MGI:88257;Name=XP_006514530.1;gbkey=CDS;gene=Camk2b;product=calcium/calmodulin-dependent protein kinase type II subunit beta isoform X4;protein_id=XP_006514530.1;extra_copy_number=0
CM058251.1	Liftoff	CDS	3767932	3768045	.	-	.	ID=cds-XP_006514530.1;Parent=rna-XM_006514467.4;Dbxref=GeneID:12323,GenBank:XP_006514530.1,MGI:MGI:88257;Name=XP_006514530.1;gbkey=CDS;gene=Camk2b;product=calcium/calmodulin-dependent protein kinase type II subunit beta isoform X4;protein_id=XP_006514530.1;extra_copy_number=0
CM058251.1	Liftoff	CDS	3769206	3769254	.	-	.	ID=cds-XP_006514530.1;Parent=rna-XM_006514467.4;Dbxref=GeneID:12323,GenBank:XP_006514530.1,MGI:MGI:88257;Name=XP_006514530.1;gbkey=CDS;gene=Camk2b;product=calcium/calmodulin-dependent protein kinase type II subunit beta isoform X4;protein_id=XP_006514530.1;extra_copy_number=0
CM058251.1	Liftoff	CDS	3770603	3770647	.	-	.	ID=cds-XP_006514530.1;Parent=rna-XM_006514467.4;Dbxref=GeneID:12323,GenBank:XP_006514530.1,MGI:MGI:88257;Name=XP_006514530.1;gbkey=CDS;gene=Camk2b;product=calcium/calmodulin-dependent protein kinase type II subunit beta isoform X4;protein_id=XP_006514530.1;extra_copy_number=0
CM058251.1	Liftoff	CDS	3772034	3772105	.	-	.	ID=cds-XP_006514530.1;Parent=rna-XM_006514467.4;Dbxref=GeneID:12323,GenBank:XP_006514530.1,MGI:MGI:88257;Name=XP_006514530.1;gbkey=CDS;gene=Camk2b;product=calcium/calmodulin-dependent protein kinase type II subunit beta isoform X4;protein_id=XP_006514530.1;extra_copy_number=0
CM058251.1	Liftoff	CDS	3772254	3772294	.	-	.	ID=cds-XP_006514530.1;Parent=rna-XM_006514467.4;Dbxref=GeneID:12323,GenBank:XP_006514530.1,MGI:MGI:88257;Name=XP_006514530.1;gbkey=CDS;gene=Camk2b;product=calcium/calmodulin-dependent protein kinase type II subunit beta isoform X4;protein_id=XP_006514530.1;extra_copy_number=0
CM058251.1	Liftoff	CDS	3777635	3777677	.	-	.	ID=cds-XP_006514530.1;Parent=rna-XM_006514467.4;Dbxref=GeneID:12323,GenBank:XP_006514530.1,MGI:MGI:88257;Name=XP_006514530.1;gbkey=CDS;gene=Camk2b;product=calcium/calmodulin-dependent protein kinase type II subunit beta isoform X4;protein_id=XP_006514530.1;extra_copy_number=0
CM058251.1	Liftoff	CDS	3778489	3778572	.	-	.	ID=cds-XP_006514530.1;Parent=rna-XM_006514467.4;Dbxref=GeneID:12323,GenBank:XP_006514530.1,MGI:MGI:88257;Name=XP_006514530.1;gbkey=CDS;gene=Camk2b;product=calcium/calmodulin-dependent protein kinase type II subunit beta isoform X4;protein_id=XP_006514530.1;extra_copy_number=0
CM058251.1	Liftoff	CDS	3778866	3778988	.	-	.	ID=cds-XP_006514530.1;Parent=rna-XM_006514467.4;Dbxref=GeneID:12323,GenBank:XP_006514530.1,MGI:MGI:88257;Name=XP_006514530.1;gbkey=CDS;gene=Camk2b;product=calcium/calmodulin-dependent protein kinase type II subunit beta isoform X4;protein_id=XP_006514530.1;extra_copy_number=0
CM058251.1	Liftoff	CDS	3779108	3779202	.	-	.	ID=cds-XP_006514530.1;Parent=rna-XM_006514467.4;Dbxref=GeneID:12323,GenBank:XP_006514530.1,MGI:MGI:88257;Name=XP_006514530.1;gbkey=CDS;gene=Camk2b;product=calcium/calmodulin-dependent protein kinase type II subunit beta isoform X4;protein_id=XP_006514530.1;extra_copy_number=0
CM058251.1	Liftoff	CDS	3779697	3779780	.	-	.	ID=cds-XP_006514530.1;Parent=rna-XM_006514467.4;Dbxref=GeneID:12323,GenBank:XP_006514530.1,MGI:MGI:88257;Name=XP_006514530.1;gbkey=CDS;gene=Camk2b;product=calcium/calmodulin-dependent protein kinase type II subunit beta isoform X4;protein_id=XP_006514530.1;extra_copy_number=0
CM058251.1	Liftoff	CDS	3779854	3779956	.	-	.	ID=cds-XP_006514530.1;Parent=rna-XM_006514467.4;Dbxref=GeneID:12323,GenBank:XP_006514530.1,MGI:MGI:88257;Name=XP_006514530.1;gbkey=CDS;gene=Camk2b;product=calcium/calmodulin-dependent protein kinase type II subunit beta isoform X4;protein_id=XP_006514530.1;extra_copy_number=0
CM058251.1	Liftoff	CDS	3782354	3782426	.	-	.	ID=cds-XP_006514530.1;Parent=rna-XM_006514467.4;Dbxref=GeneID:12323,GenBank:XP_006514530.1,MGI:MGI:88257;Name=XP_006514530.1;gbkey=CDS;gene=Camk2b;product=calcium/calmodulin-dependent protein kinase type II subunit beta isoform X4;protein_id=XP_006514530.1;extra_copy_number=0
CM058251.1	Liftoff	CDS	3787427	3787492	.	-	.	ID=cds-XP_006514530.1;Parent=rna-XM_006514467.4;Dbxref=GeneID:12323,GenBank:XP_006514530.1,MGI:MGI:88257;Name=XP_006514530.1;gbkey=CDS;gene=Camk2b;product=calcium/calmodulin-dependent protein kinase type II subunit beta isoform X4;protein_id=XP_006514530.1;extra_copy_number=0
CM058251.1	Liftoff	CDS	3790844	3790898	.	-	.	ID=cds-XP_006514530.1;Parent=rna-XM_006514467.4;Dbxref=GeneID:12323,GenBank:XP_006514530.1,MGI:MGI:88257;Name=XP_006514530.1;gbkey=CDS;gene=Camk2b;product=calcium/calmodulin-dependent protein kinase type II subunit beta isoform X4;protein_id=XP_006514530.1;extra_copy_number=0
CM058251.1	Liftoff	CDS	3799105	3799164	.	-	.	ID=cds-XP_006514530.1;Parent=rna-XM_006514467.4;Dbxref=GeneID:12323,GenBank:XP_006514530.1,MGI:MGI:88257;Name=XP_006514530.1;gbkey=CDS;gene=Camk2b;product=calcium/calmodulin-dependent protein kinase type II subunit beta isoform X4;protein_id=XP_006514530.1;extra_copy_number=0
CM058251.1	Liftoff	CDS	3812559	3812653	.	-	.	ID=cds-XP_006514530.1;Parent=rna-XM_006514467.4;Dbxref=GeneID:12323,GenBank:XP_006514530.1,MGI:MGI:88257;Name=XP_006514530.1;gbkey=CDS;gene=Camk2b;product=calcium/calmodulin-dependent protein kinase type II subunit beta isoform X4;protein_id=XP_006514530.1;extra_copy_number=0
CM058251.1	Liftoff	CDS	3849161	3849225	.	-	.	ID=cds-XP_006514530.1;Parent=rna-XM_006514467.4;Dbxref=GeneID:12323,GenBank:XP_006514530.1,MGI:MGI:88257;Name=XP_006514530.1;gbkey=CDS;gene=Camk2b;product=calcium/calmodulin-dependent protein kinase type II subunit beta isoform X4;protein_id=XP_006514530.1;extra_copy_number=0
CM058251.1	Liftoff	mRNA	3759617	3849869	.	-	.	ID=rna-XM_006514469.4;Parent=gene-Camk2b;Dbxref=GeneID:12323,GenBank:XM_006514469.4,MGI:MGI:88257;Name=XM_006514469.4;gbkey=mRNA;gene=Camk2b;model_evidence=Supporting evidence includes similarity to: 2 mRNAs%2C 7 ESTs%2C 2 Proteins%2C 3624 long SRA reads%2C and 100%25 coverage of the annotated genomic feature by RNAseq alignments%2C including 11 samples with support for all annotated introns;product=calcium/calmodulin-dependent protein kinase II%2C beta%2C transcript variant X7;transcript_id=XM_006514469.4;matches_ref_protein=True;valid_ORF=True;extra_copy_number=0
CM058251.1	Liftoff	exon	3759617	3761359	.	-	.	ID=exon-XM_006514469.4-22;Parent=rna-XM_006514469.4;Dbxref=GeneID:12323,GenBank:XM_006514469.4,MGI:MGI:88257;gbkey=mRNA;gene=Camk2b;product=calcium/calmodulin-dependent protein kinase II%2C beta%2C transcript variant X7;transcript_id=XM_006514469.4;extra_copy_number=0
CM058251.1	Liftoff	exon	3761750	3761983	.	-	.	ID=exon-XM_006514469.4-21;Parent=rna-XM_006514469.4;Dbxref=GeneID:12323,GenBank:XM_006514469.4,MGI:MGI:88257;gbkey=mRNA;gene=Camk2b;product=calcium/calmodulin-dependent protein kinase II%2C beta%2C transcript variant X7;transcript_id=XM_006514469.4;extra_copy_number=0
CM058251.1	Liftoff	exon	3762165	3762259	.	-	.	ID=exon-XM_006514469.4-20;Parent=rna-XM_006514469.4;Dbxref=GeneID:12323,GenBank:XM_006514469.4,MGI:MGI:88257;gbkey=mRNA;gene=Camk2b;product=calcium/calmodulin-dependent protein kinase II%2C beta%2C transcript variant X7;transcript_id=XM_006514469.4;extra_copy_number=0
CM058251.1	Liftoff	exon	3762346	3762421	.	-	.	ID=exon-XM_006514469.4-19;Parent=rna-XM_006514469.4;Dbxref=GeneID:12323,GenBank:XM_006514469.4,MGI:MGI:88257;gbkey=mRNA;gene=Camk2b;product=calcium/calmodulin-dependent protein kinase II%2C beta%2C transcript variant X7;transcript_id=XM_006514469.4;extra_copy_number=0
CM058251.1	Liftoff	exon	3766298	3766426	.	-	.	ID=exon-XM_006514469.4-18;Parent=rna-XM_006514469.4;Dbxref=GeneID:12323,GenBank:XM_006514469.4,MGI:MGI:88257;gbkey=mRNA;gene=Camk2b;product=calcium/calmodulin-dependent protein kinase II%2C beta%2C transcript variant X7;transcript_id=XM_006514469.4;extra_copy_number=0
CM058251.1	Liftoff	exon	3767345	3767473	.	-	.	ID=exon-XM_006514469.4-17;Parent=rna-XM_006514469.4;Dbxref=GeneID:12323,GenBank:XM_006514469.4,MGI:MGI:88257;gbkey=mRNA;gene=Camk2b;product=calcium/calmodulin-dependent protein kinase II%2C beta%2C transcript variant X7;transcript_id=XM_006514469.4;extra_copy_number=0
CM058251.1	Liftoff	exon	3767932	3768045	.	-	.	ID=exon-XM_006514469.4-16;Parent=rna-XM_006514469.4;Dbxref=GeneID:12323,GenBank:XM_006514469.4,MGI:MGI:88257;gbkey=mRNA;gene=Camk2b;product=calcium/calmodulin-dependent protein kinase II%2C beta%2C transcript variant X7;transcript_id=XM_006514469.4;extra_copy_number=0
CM058251.1	Liftoff	exon	3769206	3769254	.	-	.	ID=exon-XM_006514469.4-15;Parent=rna-XM_006514469.4;Dbxref=GeneID:12323,GenBank:XM_006514469.4,MGI:MGI:88257;gbkey=mRNA;gene=Camk2b;product=calcium/calmodulin-dependent protein kinase II%2C beta%2C transcript variant X7;transcript_id=XM_006514469.4;extra_copy_number=0
CM058251.1	Liftoff	exon	3772034	3772105	.	-	.	ID=exon-XM_006514469.4-14;Parent=rna-XM_006514469.4;Dbxref=GeneID:12323,GenBank:XM_006514469.4,MGI:MGI:88257;gbkey=mRNA;gene=Camk2b;product=calcium/calmodulin-dependent protein kinase II%2C beta%2C transcript variant X7;transcript_id=XM_006514469.4;extra_copy_number=0
CM058251.1	Liftoff	exon	3772254	3772294	.	-	.	ID=exon-XM_006514469.4-13;Parent=rna-XM_006514469.4;Dbxref=GeneID:12323,GenBank:XM_006514469.4,MGI:MGI:88257;gbkey=mRNA;gene=Camk2b;product=calcium/calmodulin-dependent protein kinase II%2C beta%2C transcript variant X7;transcript_id=XM_006514469.4;extra_copy_number=0
CM058251.1	Liftoff	exon	3777635	3777677	.	-	.	ID=exon-XM_006514469.4-12;Parent=rna-XM_006514469.4;Dbxref=GeneID:12323,GenBank:XM_006514469.4,MGI:MGI:88257;gbkey=mRNA;gene=Camk2b;product=calcium/calmodulin-dependent protein kinase II%2C beta%2C transcript variant X7;transcript_id=XM_006514469.4;extra_copy_number=0
CM058251.1	Liftoff	exon	3778489	3778572	.	-	.	ID=exon-XM_006514469.4-11;Parent=rna-XM_006514469.4;Dbxref=GeneID:12323,GenBank:XM_006514469.4,MGI:MGI:88257;gbkey=mRNA;gene=Camk2b;product=calcium/calmodulin-dependent protein kinase II%2C beta%2C transcript variant X7;transcript_id=XM_006514469.4;extra_copy_number=0
CM058251.1	Liftoff	exon	3778866	3778988	.	-	.	ID=exon-XM_006514469.4-10;Parent=rna-XM_006514469.4;Dbxref=GeneID:12323,GenBank:XM_006514469.4,MGI:MGI:88257;gbkey=mRNA;gene=Camk2b;product=calcium/calmodulin-dependent protein kinase II%2C beta%2C transcript variant X7;transcript_id=XM_006514469.4;extra_copy_number=0
CM058251.1	Liftoff	exon	3779108	3779202	.	-	.	ID=exon-XM_006514469.4-9;Parent=rna-XM_006514469.4;Dbxref=GeneID:12323,GenBank:XM_006514469.4,MGI:MGI:88257;gbkey=mRNA;gene=Camk2b;product=calcium/calmodulin-dependent protein kinase II%2C beta%2C transcript variant X7;transcript_id=XM_006514469.4;extra_copy_number=0
CM058251.1	Liftoff	exon	3779697	3779780	.	-	.	ID=exon-XM_006514469.4-8;Parent=rna-XM_006514469.4;Dbxref=GeneID:12323,GenBank:XM_006514469.4,MGI:MGI:88257;gbkey=mRNA;gene=Camk2b;product=calcium/calmodulin-dependent protein kinase II%2C beta%2C transcript variant X7;transcript_id=XM_006514469.4;extra_copy_number=0
CM058251.1	Liftoff	exon	3779854	3779956	.	-	.	ID=exon-XM_006514469.4-7;Parent=rna-XM_006514469.4;Dbxref=GeneID:12323,GenBank:XM_006514469.4,MGI:MGI:88257;gbkey=mRNA;gene=Camk2b;product=calcium/calmodulin-dependent protein kinase II%2C beta%2C transcript variant X7;transcript_id=XM_006514469.4;extra_copy_number=0
CM058251.1	Liftoff	exon	3782354	3782426	.	-	.	ID=exon-XM_006514469.4-6;Parent=rna-XM_006514469.4;Dbxref=GeneID:12323,GenBank:XM_006514469.4,MGI:MGI:88257;gbkey=mRNA;gene=Camk2b;product=calcium/calmodulin-dependent protein kinase II%2C beta%2C transcript variant X7;transcript_id=XM_006514469.4;extra_copy_number=0
CM058251.1	Liftoff	exon	3787427	3787492	.	-	.	ID=exon-XM_006514469.4-5;Parent=rna-XM_006514469.4;Dbxref=GeneID:12323,GenBank:XM_006514469.4,MGI:MGI:88257;gbkey=mRNA;gene=Camk2b;product=calcium/calmodulin-dependent protein kinase II%2C beta%2C transcript variant X7;transcript_id=XM_006514469.4;extra_copy_number=0
CM058251.1	Liftoff	exon	3790844	3790898	.	-	.	ID=exon-XM_006514469.4-4;Parent=rna-XM_006514469.4;Dbxref=GeneID:12323,GenBank:XM_006514469.4,MGI:MGI:88257;gbkey=mRNA;gene=Camk2b;product=calcium/calmodulin-dependent protein kinase II%2C beta%2C transcript variant X7;transcript_id=XM_006514469.4;extra_copy_number=0
CM058251.1	Liftoff	exon	3799105	3799164	.	-	.	ID=exon-XM_006514469.4-3;Parent=rna-XM_006514469.4;Dbxref=GeneID:12323,GenBank:XM_006514469.4,MGI:MGI:88257;gbkey=mRNA;gene=Camk2b;product=calcium/calmodulin-dependent protein kinase II%2C beta%2C transcript variant X7;transcript_id=XM_006514469.4;extra_copy_number=0
CM058251.1	Liftoff	exon	3812559	3812653	.	-	.	ID=exon-XM_006514469.4-2;Parent=rna-XM_006514469.4;Dbxref=GeneID:12323,GenBank:XM_006514469.4,MGI:MGI:88257;gbkey=mRNA;gene=Camk2b;product=calcium/calmodulin-dependent protein kinase II%2C beta%2C transcript variant X7;transcript_id=XM_006514469.4;extra_copy_number=0
CM058251.1	Liftoff	exon	3849161	3849869	.	-	.	ID=exon-XM_006514469.4-1;Parent=rna-XM_006514469.4;Dbxref=GeneID:12323,GenBank:XM_006514469.4,MGI:MGI:88257;gbkey=mRNA;gene=Camk2b;product=calcium/calmodulin-dependent protein kinase II%2C beta%2C transcript variant X7;transcript_id=XM_006514469.4;extra_copy_number=0
CM058251.1	Liftoff	CDS	3761751	3761983	.	-	.	ID=cds-XP_006514532.1;Parent=rna-XM_006514469.4;Dbxref=GeneID:12323,GenBank:XP_006514532.1,MGI:MGI:88257;Name=XP_006514532.1;gbkey=CDS;gene=Camk2b;product=calcium/calmodulin-dependent protein kinase type II subunit beta isoform X7;protein_id=XP_006514532.1;extra_copy_number=0
CM058251.1	Liftoff	CDS	3762165	3762259	.	-	.	ID=cds-XP_006514532.1;Parent=rna-XM_006514469.4;Dbxref=GeneID:12323,GenBank:XP_006514532.1,MGI:MGI:88257;Name=XP_006514532.1;gbkey=CDS;gene=Camk2b;product=calcium/calmodulin-dependent protein kinase type II subunit beta isoform X7;protein_id=XP_006514532.1;extra_copy_number=0
CM058251.1	Liftoff	CDS	3762346	3762421	.	-	.	ID=cds-XP_006514532.1;Parent=rna-XM_006514469.4;Dbxref=GeneID:12323,GenBank:XP_006514532.1,MGI:MGI:88257;Name=XP_006514532.1;gbkey=CDS;gene=Camk2b;product=calcium/calmodulin-dependent protein kinase type II subunit beta isoform X7;protein_id=XP_006514532.1;extra_copy_number=0
CM058251.1	Liftoff	CDS	3766298	3766426	.	-	.	ID=cds-XP_006514532.1;Parent=rna-XM_006514469.4;Dbxref=GeneID:12323,GenBank:XP_006514532.1,MGI:MGI:88257;Name=XP_006514532.1;gbkey=CDS;gene=Camk2b;product=calcium/calmodulin-dependent protein kinase type II subunit beta isoform X7;protein_id=XP_006514532.1;extra_copy_number=0
CM058251.1	Liftoff	CDS	3767345	3767473	.	-	.	ID=cds-XP_006514532.1;Parent=rna-XM_006514469.4;Dbxref=GeneID:12323,GenBank:XP_006514532.1,MGI:MGI:88257;Name=XP_006514532.1;gbkey=CDS;gene=Camk2b;product=calcium/calmodulin-dependent protein kinase type II subunit beta isoform X7;protein_id=XP_006514532.1;extra_copy_number=0
CM058251.1	Liftoff	CDS	3767932	3768045	.	-	.	ID=cds-XP_006514532.1;Parent=rna-XM_006514469.4;Dbxref=GeneID:12323,GenBank:XP_006514532.1,MGI:MGI:88257;Name=XP_006514532.1;gbkey=CDS;gene=Camk2b;product=calcium/calmodulin-dependent protein kinase type II subunit beta isoform X7;protein_id=XP_006514532.1;extra_copy_number=0
CM058251.1	Liftoff	CDS	3769206	3769254	.	-	.	ID=cds-XP_006514532.1;Parent=rna-XM_006514469.4;Dbxref=GeneID:12323,GenBank:XP_006514532.1,MGI:MGI:88257;Name=XP_006514532.1;gbkey=CDS;gene=Camk2b;product=calcium/calmodulin-dependent protein kinase type II subunit beta isoform X7;protein_id=XP_006514532.1;extra_copy_number=0
CM058251.1	Liftoff	CDS	3772034	3772105	.	-	.	ID=cds-XP_006514532.1;Parent=rna-XM_006514469.4;Dbxref=GeneID:12323,GenBank:XP_006514532.1,MGI:MGI:88257;Name=XP_006514532.1;gbkey=CDS;gene=Camk2b;product=calcium/calmodulin-dependent protein kinase type II subunit beta isoform X7;protein_id=XP_006514532.1;extra_copy_number=0
CM058251.1	Liftoff	CDS	3772254	3772294	.	-	.	ID=cds-XP_006514532.1;Parent=rna-XM_006514469.4;Dbxref=GeneID:12323,GenBank:XP_006514532.1,MGI:MGI:88257;Name=XP_006514532.1;gbkey=CDS;gene=Camk2b;product=calcium/calmodulin-dependent protein kinase type II subunit beta isoform X7;protein_id=XP_006514532.1;extra_copy_number=0
CM058251.1	Liftoff	CDS	3777635	3777677	.	-	.	ID=cds-XP_006514532.1;Parent=rna-XM_006514469.4;Dbxref=GeneID:12323,GenBank:XP_006514532.1,MGI:MGI:88257;Name=XP_006514532.1;gbkey=CDS;gene=Camk2b;product=calcium/calmodulin-dependent protein kinase type II subunit beta isoform X7;protein_id=XP_006514532.1;extra_copy_number=0
CM058251.1	Liftoff	CDS	3778489	3778572	.	-	.	ID=cds-XP_006514532.1;Parent=rna-XM_006514469.4;Dbxref=GeneID:12323,GenBank:XP_006514532.1,MGI:MGI:88257;Name=XP_006514532.1;gbkey=CDS;gene=Camk2b;product=calcium/calmodulin-dependent protein kinase type II subunit beta isoform X7;protein_id=XP_006514532.1;extra_copy_number=0
CM058251.1	Liftoff	CDS	3778866	3778988	.	-	.	ID=cds-XP_006514532.1;Parent=rna-XM_006514469.4;Dbxref=GeneID:12323,GenBank:XP_006514532.1,MGI:MGI:88257;Name=XP_006514532.1;gbkey=CDS;gene=Camk2b;product=calcium/calmodulin-dependent protein kinase type II subunit beta isoform X7;protein_id=XP_006514532.1;extra_copy_number=0
CM058251.1	Liftoff	CDS	3779108	3779202	.	-	.	ID=cds-XP_006514532.1;Parent=rna-XM_006514469.4;Dbxref=GeneID:12323,GenBank:XP_006514532.1,MGI:MGI:88257;Name=XP_006514532.1;gbkey=CDS;gene=Camk2b;product=calcium/calmodulin-dependent protein kinase type II subunit beta isoform X7;protein_id=XP_006514532.1;extra_copy_number=0
CM058251.1	Liftoff	CDS	3779697	3779780	.	-	.	ID=cds-XP_006514532.1;Parent=rna-XM_006514469.4;Dbxref=GeneID:12323,GenBank:XP_006514532.1,MGI:MGI:88257;Name=XP_006514532.1;gbkey=CDS;gene=Camk2b;product=calcium/calmodulin-dependent protein kinase type II subunit beta isoform X7;protein_id=XP_006514532.1;extra_copy_number=0
CM058251.1	Liftoff	CDS	3779854	3779956	.	-	.	ID=cds-XP_006514532.1;Parent=rna-XM_006514469.4;Dbxref=GeneID:12323,GenBank:XP_006514532.1,MGI:MGI:88257;Name=XP_006514532.1;gbkey=CDS;gene=Camk2b;product=calcium/calmodulin-dependent protein kinase type II subunit beta isoform X7;protein_id=XP_006514532.1;extra_copy_number=0
CM058251.1	Liftoff	CDS	3782354	3782426	.	-	.	ID=cds-XP_006514532.1;Parent=rna-XM_006514469.4;Dbxref=GeneID:12323,GenBank:XP_006514532.1,MGI:MGI:88257;Name=XP_006514532.1;gbkey=CDS;gene=Camk2b;product=calcium/calmodulin-dependent protein kinase type II subunit beta isoform X7;protein_id=XP_006514532.1;extra_copy_number=0
CM058251.1	Liftoff	CDS	3787427	3787492	.	-	.	ID=cds-XP_006514532.1;Parent=rna-XM_006514469.4;Dbxref=GeneID:12323,GenBank:XP_006514532.1,MGI:MGI:88257;Name=XP_006514532.1;gbkey=CDS;gene=Camk2b;product=calcium/calmodulin-dependent protein kinase type II subunit beta isoform X7;protein_id=XP_006514532.1;extra_copy_number=0
CM058251.1	Liftoff	CDS	3790844	3790898	.	-	.	ID=cds-XP_006514532.1;Parent=rna-XM_006514469.4;Dbxref=GeneID:12323,GenBank:XP_006514532.1,MGI:MGI:88257;Name=XP_006514532.1;gbkey=CDS;gene=Camk2b;product=calcium/calmodulin-dependent protein kinase type II subunit beta isoform X7;protein_id=XP_006514532.1;extra_copy_number=0
CM058251.1	Liftoff	CDS	3799105	3799164	.	-	.	ID=cds-XP_006514532.1;Parent=rna-XM_006514469.4;Dbxref=GeneID:12323,GenBank:XP_006514532.1,MGI:MGI:88257;Name=XP_006514532.1;gbkey=CDS;gene=Camk2b;product=calcium/calmodulin-dependent protein kinase type II subunit beta isoform X7;protein_id=XP_006514532.1;extra_copy_number=0
CM058251.1	Liftoff	CDS	3812559	3812653	.	-	.	ID=cds-XP_006514532.1;Parent=rna-XM_006514469.4;Dbxref=GeneID:12323,GenBank:XP_006514532.1,MGI:MGI:88257;Name=XP_006514532.1;gbkey=CDS;gene=Camk2b;product=calcium/calmodulin-dependent protein kinase type II subunit beta isoform X7;protein_id=XP_006514532.1;extra_copy_number=0
CM058251.1	Liftoff	CDS	3849161	3849225	.	-	.	ID=cds-XP_006514532.1;Parent=rna-XM_006514469.4;Dbxref=GeneID:12323,GenBank:XP_006514532.1,MGI:MGI:88257;Name=XP_006514532.1;gbkey=CDS;gene=Camk2b;product=calcium/calmodulin-dependent protein kinase type II subunit beta isoform X7;protein_id=XP_006514532.1;extra_copy_number=0
CM058251.1	Liftoff	mRNA	3759617	3849869	.	-	.	ID=rna-XM_006514470.5;Parent=gene-Camk2b;Dbxref=GeneID:12323,GenBank:XM_006514470.5,MGI:MGI:88257;Name=XM_006514470.5;gbkey=mRNA;gene=Camk2b;model_evidence=Supporting evidence includes similarity to: 2 mRNAs%2C 6 ESTs%2C 2 Proteins%2C 3448 long SRA reads%2C and 100%25 coverage of the annotated genomic feature by RNAseq alignments%2C including 6 samples with support for all annotated introns;product=calcium/calmodulin-dependent protein kinase II%2C beta%2C transcript variant X8;transcript_id=XM_006514470.5;matches_ref_protein=True;valid_ORF=True;extra_copy_number=0
CM058251.1	Liftoff	exon	3759617	3761359	.	-	.	ID=exon-XM_006514470.5-22;Parent=rna-XM_006514470.5;Dbxref=GeneID:12323,GenBank:XM_006514470.5,MGI:MGI:88257;gbkey=mRNA;gene=Camk2b;product=calcium/calmodulin-dependent protein kinase II%2C beta%2C transcript variant X8;transcript_id=XM_006514470.5;extra_copy_number=0
CM058251.1	Liftoff	exon	3761750	3761983	.	-	.	ID=exon-XM_006514470.5-21;Parent=rna-XM_006514470.5;Dbxref=GeneID:12323,GenBank:XM_006514470.5,MGI:MGI:88257;gbkey=mRNA;gene=Camk2b;product=calcium/calmodulin-dependent protein kinase II%2C beta%2C transcript variant X8;transcript_id=XM_006514470.5;extra_copy_number=0
CM058251.1	Liftoff	exon	3762165	3762259	.	-	.	ID=exon-XM_006514470.5-20;Parent=rna-XM_006514470.5;Dbxref=GeneID:12323,GenBank:XM_006514470.5,MGI:MGI:88257;gbkey=mRNA;gene=Camk2b;product=calcium/calmodulin-dependent protein kinase II%2C beta%2C transcript variant X8;transcript_id=XM_006514470.5;extra_copy_number=0
CM058251.1	Liftoff	exon	3762346	3762421	.	-	.	ID=exon-XM_006514470.5-19;Parent=rna-XM_006514470.5;Dbxref=GeneID:12323,GenBank:XM_006514470.5,MGI:MGI:88257;gbkey=mRNA;gene=Camk2b;product=calcium/calmodulin-dependent protein kinase II%2C beta%2C transcript variant X8;transcript_id=XM_006514470.5;extra_copy_number=0
CM058251.1	Liftoff	exon	3766298	3766426	.	-	.	ID=exon-XM_006514470.5-18;Parent=rna-XM_006514470.5;Dbxref=GeneID:12323,GenBank:XM_006514470.5,MGI:MGI:88257;gbkey=mRNA;gene=Camk2b;product=calcium/calmodulin-dependent protein kinase II%2C beta%2C transcript variant X8;transcript_id=XM_006514470.5;extra_copy_number=0
CM058251.1	Liftoff	exon	3767345	3767473	.	-	.	ID=exon-XM_006514470.5-17;Parent=rna-XM_006514470.5;Dbxref=GeneID:12323,GenBank:XM_006514470.5,MGI:MGI:88257;gbkey=mRNA;gene=Camk2b;product=calcium/calmodulin-dependent protein kinase II%2C beta%2C transcript variant X8;transcript_id=XM_006514470.5;extra_copy_number=0
CM058251.1	Liftoff	exon	3767932	3768045	.	-	.	ID=exon-XM_006514470.5-16;Parent=rna-XM_006514470.5;Dbxref=GeneID:12323,GenBank:XM_006514470.5,MGI:MGI:88257;gbkey=mRNA;gene=Camk2b;product=calcium/calmodulin-dependent protein kinase II%2C beta%2C transcript variant X8;transcript_id=XM_006514470.5;extra_copy_number=0
CM058251.1	Liftoff	exon	3769206	3769254	.	-	.	ID=exon-XM_006514470.5-15;Parent=rna-XM_006514470.5;Dbxref=GeneID:12323,GenBank:XM_006514470.5,MGI:MGI:88257;gbkey=mRNA;gene=Camk2b;product=calcium/calmodulin-dependent protein kinase II%2C beta%2C transcript variant X8;transcript_id=XM_006514470.5;extra_copy_number=0
CM058251.1	Liftoff	exon	3772034	3772105	.	-	.	ID=exon-XM_006514470.5-14;Parent=rna-XM_006514470.5;Dbxref=GeneID:12323,GenBank:XM_006514470.5,MGI:MGI:88257;gbkey=mRNA;gene=Camk2b;product=calcium/calmodulin-dependent protein kinase II%2C beta%2C transcript variant X8;transcript_id=XM_006514470.5;extra_copy_number=0
CM058251.1	Liftoff	exon	3772254	3772291	.	-	.	ID=exon-XM_006514470.5-13;Parent=rna-XM_006514470.5;Dbxref=GeneID:12323,GenBank:XM_006514470.5,MGI:MGI:88257;gbkey=mRNA;gene=Camk2b;product=calcium/calmodulin-dependent protein kinase II%2C beta%2C transcript variant X8;transcript_id=XM_006514470.5;extra_copy_number=0
CM058251.1	Liftoff	exon	3777635	3777677	.	-	.	ID=exon-XM_006514470.5-12;Parent=rna-XM_006514470.5;Dbxref=GeneID:12323,GenBank:XM_006514470.5,MGI:MGI:88257;gbkey=mRNA;gene=Camk2b;product=calcium/calmodulin-dependent protein kinase II%2C beta%2C transcript variant X8;transcript_id=XM_006514470.5;extra_copy_number=0
CM058251.1	Liftoff	exon	3778489	3778572	.	-	.	ID=exon-XM_006514470.5-11;Parent=rna-XM_006514470.5;Dbxref=GeneID:12323,GenBank:XM_006514470.5,MGI:MGI:88257;gbkey=mRNA;gene=Camk2b;product=calcium/calmodulin-dependent protein kinase II%2C beta%2C transcript variant X8;transcript_id=XM_006514470.5;extra_copy_number=0
CM058251.1	Liftoff	exon	3778866	3778988	.	-	.	ID=exon-XM_006514470.5-10;Parent=rna-XM_006514470.5;Dbxref=GeneID:12323,GenBank:XM_006514470.5,MGI:MGI:88257;gbkey=mRNA;gene=Camk2b;product=calcium/calmodulin-dependent protein kinase II%2C beta%2C transcript variant X8;transcript_id=XM_006514470.5;extra_copy_number=0
CM058251.1	Liftoff	exon	3779108	3779202	.	-	.	ID=exon-XM_006514470.5-9;Parent=rna-XM_006514470.5;Dbxref=GeneID:12323,GenBank:XM_006514470.5,MGI:MGI:88257;gbkey=mRNA;gene=Camk2b;product=calcium/calmodulin-dependent protein kinase II%2C beta%2C transcript variant X8;transcript_id=XM_006514470.5;extra_copy_number=0
CM058251.1	Liftoff	exon	3779697	3779780	.	-	.	ID=exon-XM_006514470.5-8;Parent=rna-XM_006514470.5;Dbxref=GeneID:12323,GenBank:XM_006514470.5,MGI:MGI:88257;gbkey=mRNA;gene=Camk2b;product=calcium/calmodulin-dependent protein kinase II%2C beta%2C transcript variant X8;transcript_id=XM_006514470.5;extra_copy_number=0
CM058251.1	Liftoff	exon	3779854	3779956	.	-	.	ID=exon-XM_006514470.5-7;Parent=rna-XM_006514470.5;Dbxref=GeneID:12323,GenBank:XM_006514470.5,MGI:MGI:88257;gbkey=mRNA;gene=Camk2b;product=calcium/calmodulin-dependent protein kinase II%2C beta%2C transcript variant X8;transcript_id=XM_006514470.5;extra_copy_number=0
CM058251.1	Liftoff	exon	3782354	3782426	.	-	.	ID=exon-XM_006514470.5-6;Parent=rna-XM_006514470.5;Dbxref=GeneID:12323,GenBank:XM_006514470.5,MGI:MGI:88257;gbkey=mRNA;gene=Camk2b;product=calcium/calmodulin-dependent protein kinase II%2C beta%2C transcript variant X8;transcript_id=XM_006514470.5;extra_copy_number=0
CM058251.1	Liftoff	exon	3787427	3787492	.	-	.	ID=exon-XM_006514470.5-5;Parent=rna-XM_006514470.5;Dbxref=GeneID:12323,GenBank:XM_006514470.5,MGI:MGI:88257;gbkey=mRNA;gene=Camk2b;product=calcium/calmodulin-dependent protein kinase II%2C beta%2C transcript variant X8;transcript_id=XM_006514470.5;extra_copy_number=0
CM058251.1	Liftoff	exon	3790844	3790898	.	-	.	ID=exon-XM_006514470.5-4;Parent=rna-XM_006514470.5;Dbxref=GeneID:12323,GenBank:XM_006514470.5,MGI:MGI:88257;gbkey=mRNA;gene=Camk2b;product=calcium/calmodulin-dependent protein kinase II%2C beta%2C transcript variant X8;transcript_id=XM_006514470.5;extra_copy_number=0
CM058251.1	Liftoff	exon	3799105	3799164	.	-	.	ID=exon-XM_006514470.5-3;Parent=rna-XM_006514470.5;Dbxref=GeneID:12323,GenBank:XM_006514470.5,MGI:MGI:88257;gbkey=mRNA;gene=Camk2b;product=calcium/calmodulin-dependent protein kinase II%2C beta%2C transcript variant X8;transcript_id=XM_006514470.5;extra_copy_number=0
CM058251.1	Liftoff	exon	3812559	3812653	.	-	.	ID=exon-XM_006514470.5-2;Parent=rna-XM_006514470.5;Dbxref=GeneID:12323,GenBank:XM_006514470.5,MGI:MGI:88257;gbkey=mRNA;gene=Camk2b;product=calcium/calmodulin-dependent protein kinase II%2C beta%2C transcript variant X8;transcript_id=XM_006514470.5;extra_copy_number=0
CM058251.1	Liftoff	exon	3849161	3849869	.	-	.	ID=exon-XM_006514470.5-1;Parent=rna-XM_006514470.5;Dbxref=GeneID:12323,GenBank:XM_006514470.5,MGI:MGI:88257;gbkey=mRNA;gene=Camk2b;product=calcium/calmodulin-dependent protein kinase II%2C beta%2C transcript variant X8;transcript_id=XM_006514470.5;extra_copy_number=0
CM058251.1	Liftoff	CDS	3761751	3761983	.	-	.	ID=cds-XP_006514533.1;Parent=rna-XM_006514470.5;Dbxref=GeneID:12323,GenBank:XP_006514533.1,MGI:MGI:88257;Name=XP_006514533.1;gbkey=CDS;gene=Camk2b;product=calcium/calmodulin-dependent protein kinase type II subunit beta isoform X8;protein_id=XP_006514533.1;extra_copy_number=0
CM058251.1	Liftoff	CDS	3762165	3762259	.	-	.	ID=cds-XP_006514533.1;Parent=rna-XM_006514470.5;Dbxref=GeneID:12323,GenBank:XP_006514533.1,MGI:MGI:88257;Name=XP_006514533.1;gbkey=CDS;gene=Camk2b;product=calcium/calmodulin-dependent protein kinase type II subunit beta isoform X8;protein_id=XP_006514533.1;extra_copy_number=0
CM058251.1	Liftoff	CDS	3762346	3762421	.	-	.	ID=cds-XP_006514533.1;Parent=rna-XM_006514470.5;Dbxref=GeneID:12323,GenBank:XP_006514533.1,MGI:MGI:88257;Name=XP_006514533.1;gbkey=CDS;gene=Camk2b;product=calcium/calmodulin-dependent protein kinase type II subunit beta isoform X8;protein_id=XP_006514533.1;extra_copy_number=0
CM058251.1	Liftoff	CDS	3766298	3766426	.	-	.	ID=cds-XP_006514533.1;Parent=rna-XM_006514470.5;Dbxref=GeneID:12323,GenBank:XP_006514533.1,MGI:MGI:88257;Name=XP_006514533.1;gbkey=CDS;gene=Camk2b;product=calcium/calmodulin-dependent protein kinase type II subunit beta isoform X8;protein_id=XP_006514533.1;extra_copy_number=0
CM058251.1	Liftoff	CDS	3767345	3767473	.	-	.	ID=cds-XP_006514533.1;Parent=rna-XM_006514470.5;Dbxref=GeneID:12323,GenBank:XP_006514533.1,MGI:MGI:88257;Name=XP_006514533.1;gbkey=CDS;gene=Camk2b;product=calcium/calmodulin-dependent protein kinase type II subunit beta isoform X8;protein_id=XP_006514533.1;extra_copy_number=0
CM058251.1	Liftoff	CDS	3767932	3768045	.	-	.	ID=cds-XP_006514533.1;Parent=rna-XM_006514470.5;Dbxref=GeneID:12323,GenBank:XP_006514533.1,MGI:MGI:88257;Name=XP_006514533.1;gbkey=CDS;gene=Camk2b;product=calcium/calmodulin-dependent protein kinase type II subunit beta isoform X8;protein_id=XP_006514533.1;extra_copy_number=0
CM058251.1	Liftoff	CDS	3769206	3769254	.	-	.	ID=cds-XP_006514533.1;Parent=rna-XM_006514470.5;Dbxref=GeneID:12323,GenBank:XP_006514533.1,MGI:MGI:88257;Name=XP_006514533.1;gbkey=CDS;gene=Camk2b;product=calcium/calmodulin-dependent protein kinase type II subunit beta isoform X8;protein_id=XP_006514533.1;extra_copy_number=0
CM058251.1	Liftoff	CDS	3772034	3772105	.	-	.	ID=cds-XP_006514533.1;Parent=rna-XM_006514470.5;Dbxref=GeneID:12323,GenBank:XP_006514533.1,MGI:MGI:88257;Name=XP_006514533.1;gbkey=CDS;gene=Camk2b;product=calcium/calmodulin-dependent protein kinase type II subunit beta isoform X8;protein_id=XP_006514533.1;extra_copy_number=0
CM058251.1	Liftoff	CDS	3772254	3772291	.	-	.	ID=cds-XP_006514533.1;Parent=rna-XM_006514470.5;Dbxref=GeneID:12323,GenBank:XP_006514533.1,MGI:MGI:88257;Name=XP_006514533.1;gbkey=CDS;gene=Camk2b;product=calcium/calmodulin-dependent protein kinase type II subunit beta isoform X8;protein_id=XP_006514533.1;extra_copy_number=0
CM058251.1	Liftoff	CDS	3777635	3777677	.	-	.	ID=cds-XP_006514533.1;Parent=rna-XM_006514470.5;Dbxref=GeneID:12323,GenBank:XP_006514533.1,MGI:MGI:88257;Name=XP_006514533.1;gbkey=CDS;gene=Camk2b;product=calcium/calmodulin-dependent protein kinase type II subunit beta isoform X8;protein_id=XP_006514533.1;extra_copy_number=0
CM058251.1	Liftoff	CDS	3778489	3778572	.	-	.	ID=cds-XP_006514533.1;Parent=rna-XM_006514470.5;Dbxref=GeneID:12323,GenBank:XP_006514533.1,MGI:MGI:88257;Name=XP_006514533.1;gbkey=CDS;gene=Camk2b;product=calcium/calmodulin-dependent protein kinase type II subunit beta isoform X8;protein_id=XP_006514533.1;extra_copy_number=0
CM058251.1	Liftoff	CDS	3778866	3778988	.	-	.	ID=cds-XP_006514533.1;Parent=rna-XM_006514470.5;Dbxref=GeneID:12323,GenBank:XP_006514533.1,MGI:MGI:88257;Name=XP_006514533.1;gbkey=CDS;gene=Camk2b;product=calcium/calmodulin-dependent protein kinase type II subunit beta isoform X8;protein_id=XP_006514533.1;extra_copy_number=0
CM058251.1	Liftoff	CDS	3779108	3779202	.	-	.	ID=cds-XP_006514533.1;Parent=rna-XM_006514470.5;Dbxref=GeneID:12323,GenBank:XP_006514533.1,MGI:MGI:88257;Name=XP_006514533.1;gbkey=CDS;gene=Camk2b;product=calcium/calmodulin-dependent protein kinase type II subunit beta isoform X8;protein_id=XP_006514533.1;extra_copy_number=0
CM058251.1	Liftoff	CDS	3779697	3779780	.	-	.	ID=cds-XP_006514533.1;Parent=rna-XM_006514470.5;Dbxref=GeneID:12323,GenBank:XP_006514533.1,MGI:MGI:88257;Name=XP_006514533.1;gbkey=CDS;gene=Camk2b;product=calcium/calmodulin-dependent protein kinase type II subunit beta isoform X8;protein_id=XP_006514533.1;extra_copy_number=0
CM058251.1	Liftoff	CDS	3779854	3779956	.	-	.	ID=cds-XP_006514533.1;Parent=rna-XM_006514470.5;Dbxref=GeneID:12323,GenBank:XP_006514533.1,MGI:MGI:88257;Name=XP_006514533.1;gbkey=CDS;gene=Camk2b;product=calcium/calmodulin-dependent protein kinase type II subunit beta isoform X8;protein_id=XP_006514533.1;extra_copy_number=0
CM058251.1	Liftoff	CDS	3782354	3782426	.	-	.	ID=cds-XP_006514533.1;Parent=rna-XM_006514470.5;Dbxref=GeneID:12323,GenBank:XP_006514533.1,MGI:MGI:88257;Name=XP_006514533.1;gbkey=CDS;gene=Camk2b;product=calcium/calmodulin-dependent protein kinase type II subunit beta isoform X8;protein_id=XP_006514533.1;extra_copy_number=0
CM058251.1	Liftoff	CDS	3787427	3787492	.	-	.	ID=cds-XP_006514533.1;Parent=rna-XM_006514470.5;Dbxref=GeneID:12323,GenBank:XP_006514533.1,MGI:MGI:88257;Name=XP_006514533.1;gbkey=CDS;gene=Camk2b;product=calcium/calmodulin-dependent protein kinase type II subunit beta isoform X8;protein_id=XP_006514533.1;extra_copy_number=0
CM058251.1	Liftoff	CDS	3790844	3790898	.	-	.	ID=cds-XP_006514533.1;Parent=rna-XM_006514470.5;Dbxref=GeneID:12323,GenBank:XP_006514533.1,MGI:MGI:88257;Name=XP_006514533.1;gbkey=CDS;gene=Camk2b;product=calcium/calmodulin-dependent protein kinase type II subunit beta isoform X8;protein_id=XP_006514533.1;extra_copy_number=0
CM058251.1	Liftoff	CDS	3799105	3799164	.	-	.	ID=cds-XP_006514533.1;Parent=rna-XM_006514470.5;Dbxref=GeneID:12323,GenBank:XP_006514533.1,MGI:MGI:88257;Name=XP_006514533.1;gbkey=CDS;gene=Camk2b;product=calcium/calmodulin-dependent protein kinase type II subunit beta isoform X8;protein_id=XP_006514533.1;extra_copy_number=0
CM058251.1	Liftoff	CDS	3812559	3812653	.	-	.	ID=cds-XP_006514533.1;Parent=rna-XM_006514470.5;Dbxref=GeneID:12323,GenBank:XP_006514533.1,MGI:MGI:88257;Name=XP_006514533.1;gbkey=CDS;gene=Camk2b;product=calcium/calmodulin-dependent protein kinase type II subunit beta isoform X8;protein_id=XP_006514533.1;extra_copy_number=0
CM058251.1	Liftoff	CDS	3849161	3849225	.	-	.	ID=cds-XP_006514533.1;Parent=rna-XM_006514470.5;Dbxref=GeneID:12323,GenBank:XP_006514533.1,MGI:MGI:88257;Name=XP_006514533.1;gbkey=CDS;gene=Camk2b;product=calcium/calmodulin-dependent protein kinase type II subunit beta isoform X8;protein_id=XP_006514533.1;extra_copy_number=0
CM058251.1	Liftoff	mRNA	3759617	3849869	.	-	.	ID=rna-XM_017314237.3;Parent=gene-Camk2b;Dbxref=GeneID:12323,GenBank:XM_017314237.3,MGI:MGI:88257;Name=XM_017314237.3;gbkey=mRNA;gene=Camk2b;model_evidence=Supporting evidence includes similarity to: 2 mRNAs%2C 6 ESTs%2C 2 Proteins%2C 3469 long SRA reads%2C and 100%25 coverage of the annotated genomic feature by RNAseq alignments%2C including 9 samples with support for all annotated introns;product=calcium/calmodulin-dependent protein kinase II%2C beta%2C transcript variant X3;transcript_id=XM_017314237.3;matches_ref_protein=True;valid_ORF=True;extra_copy_number=0
CM058251.1	Liftoff	exon	3759617	3761359	.	-	.	ID=exon-XM_017314237.3-23;Parent=rna-XM_017314237.3;Dbxref=GeneID:12323,GenBank:XM_017314237.3,MGI:MGI:88257;gbkey=mRNA;gene=Camk2b;product=calcium/calmodulin-dependent protein kinase II%2C beta%2C transcript variant X3;transcript_id=XM_017314237.3;extra_copy_number=0
CM058251.1	Liftoff	exon	3761750	3761983	.	-	.	ID=exon-XM_017314237.3-22;Parent=rna-XM_017314237.3;Dbxref=GeneID:12323,GenBank:XM_017314237.3,MGI:MGI:88257;gbkey=mRNA;gene=Camk2b;product=calcium/calmodulin-dependent protein kinase II%2C beta%2C transcript variant X3;transcript_id=XM_017314237.3;extra_copy_number=0
CM058251.1	Liftoff	exon	3762165	3762259	.	-	.	ID=exon-XM_017314237.3-21;Parent=rna-XM_017314237.3;Dbxref=GeneID:12323,GenBank:XM_017314237.3,MGI:MGI:88257;gbkey=mRNA;gene=Camk2b;product=calcium/calmodulin-dependent protein kinase II%2C beta%2C transcript variant X3;transcript_id=XM_017314237.3;extra_copy_number=0
CM058251.1	Liftoff	exon	3762346	3762421	.	-	.	ID=exon-XM_017314237.3-20;Parent=rna-XM_017314237.3;Dbxref=GeneID:12323,GenBank:XM_017314237.3,MGI:MGI:88257;gbkey=mRNA;gene=Camk2b;product=calcium/calmodulin-dependent protein kinase II%2C beta%2C transcript variant X3;transcript_id=XM_017314237.3;extra_copy_number=0
CM058251.1	Liftoff	exon	3766298	3766426	.	-	.	ID=exon-XM_017314237.3-19;Parent=rna-XM_017314237.3;Dbxref=GeneID:12323,GenBank:XM_017314237.3,MGI:MGI:88257;gbkey=mRNA;gene=Camk2b;product=calcium/calmodulin-dependent protein kinase II%2C beta%2C transcript variant X3;transcript_id=XM_017314237.3;extra_copy_number=0
CM058251.1	Liftoff	exon	3767345	3767473	.	-	.	ID=exon-XM_017314237.3-18;Parent=rna-XM_017314237.3;Dbxref=GeneID:12323,GenBank:XM_017314237.3,MGI:MGI:88257;gbkey=mRNA;gene=Camk2b;product=calcium/calmodulin-dependent protein kinase II%2C beta%2C transcript variant X3;transcript_id=XM_017314237.3;extra_copy_number=0
CM058251.1	Liftoff	exon	3767932	3768045	.	-	.	ID=exon-XM_017314237.3-17;Parent=rna-XM_017314237.3;Dbxref=GeneID:12323,GenBank:XM_017314237.3,MGI:MGI:88257;gbkey=mRNA;gene=Camk2b;product=calcium/calmodulin-dependent protein kinase II%2C beta%2C transcript variant X3;transcript_id=XM_017314237.3;extra_copy_number=0
CM058251.1	Liftoff	exon	3769206	3769254	.	-	.	ID=exon-XM_017314237.3-16;Parent=rna-XM_017314237.3;Dbxref=GeneID:12323,GenBank:XM_017314237.3,MGI:MGI:88257;gbkey=mRNA;gene=Camk2b;product=calcium/calmodulin-dependent protein kinase II%2C beta%2C transcript variant X3;transcript_id=XM_017314237.3;extra_copy_number=0
CM058251.1	Liftoff	exon	3772034	3772105	.	-	.	ID=exon-XM_017314237.3-15;Parent=rna-XM_017314237.3;Dbxref=GeneID:12323,GenBank:XM_017314237.3,MGI:MGI:88257;gbkey=mRNA;gene=Camk2b;product=calcium/calmodulin-dependent protein kinase II%2C beta%2C transcript variant X3;transcript_id=XM_017314237.3;extra_copy_number=0
CM058251.1	Liftoff	exon	3772254	3772294	.	-	.	ID=exon-XM_017314237.3-14;Parent=rna-XM_017314237.3;Dbxref=GeneID:12323,GenBank:XM_017314237.3,MGI:MGI:88257;gbkey=mRNA;gene=Camk2b;product=calcium/calmodulin-dependent protein kinase II%2C beta%2C transcript variant X3;transcript_id=XM_017314237.3;extra_copy_number=0
CM058251.1	Liftoff	exon	3776591	3776665	.	-	.	ID=exon-XM_017314237.3-13;Parent=rna-XM_017314237.3;Dbxref=GeneID:12323,GenBank:XM_017314237.3,MGI:MGI:88257;gbkey=mRNA;gene=Camk2b;product=calcium/calmodulin-dependent protein kinase II%2C beta%2C transcript variant X3;transcript_id=XM_017314237.3;extra_copy_number=0
CM058251.1	Liftoff	exon	3777635	3777677	.	-	.	ID=exon-XM_017314237.3-12;Parent=rna-XM_017314237.3;Dbxref=GeneID:12323,GenBank:XM_017314237.3,MGI:MGI:88257;gbkey=mRNA;gene=Camk2b;product=calcium/calmodulin-dependent protein kinase II%2C beta%2C transcript variant X3;transcript_id=XM_017314237.3;extra_copy_number=0
CM058251.1	Liftoff	exon	3778489	3778572	.	-	.	ID=exon-XM_017314237.3-11;Parent=rna-XM_017314237.3;Dbxref=GeneID:12323,GenBank:XM_017314237.3,MGI:MGI:88257;gbkey=mRNA;gene=Camk2b;product=calcium/calmodulin-dependent protein kinase II%2C beta%2C transcript variant X3;transcript_id=XM_017314237.3;extra_copy_number=0
CM058251.1	Liftoff	exon	3778866	3778988	.	-	.	ID=exon-XM_017314237.3-10;Parent=rna-XM_017314237.3;Dbxref=GeneID:12323,GenBank:XM_017314237.3,MGI:MGI:88257;gbkey=mRNA;gene=Camk2b;product=calcium/calmodulin-dependent protein kinase II%2C beta%2C transcript variant X3;transcript_id=XM_017314237.3;extra_copy_number=0
CM058251.1	Liftoff	exon	3779108	3779202	.	-	.	ID=exon-XM_017314237.3-9;Parent=rna-XM_017314237.3;Dbxref=GeneID:12323,GenBank:XM_017314237.3,MGI:MGI:88257;gbkey=mRNA;gene=Camk2b;product=calcium/calmodulin-dependent protein kinase II%2C beta%2C transcript variant X3;transcript_id=XM_017314237.3;extra_copy_number=0
CM058251.1	Liftoff	exon	3779697	3779780	.	-	.	ID=exon-XM_017314237.3-8;Parent=rna-XM_017314237.3;Dbxref=GeneID:12323,GenBank:XM_017314237.3,MGI:MGI:88257;gbkey=mRNA;gene=Camk2b;product=calcium/calmodulin-dependent protein kinase II%2C beta%2C transcript variant X3;transcript_id=XM_017314237.3;extra_copy_number=0
CM058251.1	Liftoff	exon	3779854	3779956	.	-	.	ID=exon-XM_017314237.3-7;Parent=rna-XM_017314237.3;Dbxref=GeneID:12323,GenBank:XM_017314237.3,MGI:MGI:88257;gbkey=mRNA;gene=Camk2b;product=calcium/calmodulin-dependent protein kinase II%2C beta%2C transcript variant X3;transcript_id=XM_017314237.3;extra_copy_number=0
CM058251.1	Liftoff	exon	3782354	3782426	.	-	.	ID=exon-XM_017314237.3-6;Parent=rna-XM_017314237.3;Dbxref=GeneID:12323,GenBank:XM_017314237.3,MGI:MGI:88257;gbkey=mRNA;gene=Camk2b;product=calcium/calmodulin-dependent protein kinase II%2C beta%2C transcript variant X3;transcript_id=XM_017314237.3;extra_copy_number=0
CM058251.1	Liftoff	exon	3787427	3787492	.	-	.	ID=exon-XM_017314237.3-5;Parent=rna-XM_017314237.3;Dbxref=GeneID:12323,GenBank:XM_017314237.3,MGI:MGI:88257;gbkey=mRNA;gene=Camk2b;product=calcium/calmodulin-dependent protein kinase II%2C beta%2C transcript variant X3;transcript_id=XM_017314237.3;extra_copy_number=0
CM058251.1	Liftoff	exon	3790844	3790898	.	-	.	ID=exon-XM_017314237.3-4;Parent=rna-XM_017314237.3;Dbxref=GeneID:12323,GenBank:XM_017314237.3,MGI:MGI:88257;gbkey=mRNA;gene=Camk2b;product=calcium/calmodulin-dependent protein kinase II%2C beta%2C transcript variant X3;transcript_id=XM_017314237.3;extra_copy_number=0
CM058251.1	Liftoff	exon	3799105	3799164	.	-	.	ID=exon-XM_017314237.3-3;Parent=rna-XM_017314237.3;Dbxref=GeneID:12323,GenBank:XM_017314237.3,MGI:MGI:88257;gbkey=mRNA;gene=Camk2b;product=calcium/calmodulin-dependent protein kinase II%2C beta%2C transcript variant X3;transcript_id=XM_017314237.3;extra_copy_number=0
CM058251.1	Liftoff	exon	3812559	3812653	.	-	.	ID=exon-XM_017314237.3-2;Parent=rna-XM_017314237.3;Dbxref=GeneID:12323,GenBank:XM_017314237.3,MGI:MGI:88257;gbkey=mRNA;gene=Camk2b;product=calcium/calmodulin-dependent protein kinase II%2C beta%2C transcript variant X3;transcript_id=XM_017314237.3;extra_copy_number=0
CM058251.1	Liftoff	exon	3849161	3849869	.	-	.	ID=exon-XM_017314237.3-1;Parent=rna-XM_017314237.3;Dbxref=GeneID:12323,GenBank:XM_017314237.3,MGI:MGI:88257;gbkey=mRNA;gene=Camk2b;product=calcium/calmodulin-dependent protein kinase II%2C beta%2C transcript variant X3;transcript_id=XM_017314237.3;extra_copy_number=0
CM058251.1	Liftoff	CDS	3761751	3761983	.	-	.	ID=cds-XP_017169726.1;Parent=rna-XM_017314237.3;Dbxref=GeneID:12323,GenBank:XP_017169726.1,MGI:MGI:88257;Name=XP_017169726.1;gbkey=CDS;gene=Camk2b;product=calcium/calmodulin-dependent protein kinase type II subunit beta isoform X3;protein_id=XP_017169726.1;extra_copy_number=0
CM058251.1	Liftoff	CDS	3762165	3762259	.	-	.	ID=cds-XP_017169726.1;Parent=rna-XM_017314237.3;Dbxref=GeneID:12323,GenBank:XP_017169726.1,MGI:MGI:88257;Name=XP_017169726.1;gbkey=CDS;gene=Camk2b;product=calcium/calmodulin-dependent protein kinase type II subunit beta isoform X3;protein_id=XP_017169726.1;extra_copy_number=0
CM058251.1	Liftoff	CDS	3762346	3762421	.	-	.	ID=cds-XP_017169726.1;Parent=rna-XM_017314237.3;Dbxref=GeneID:12323,GenBank:XP_017169726.1,MGI:MGI:88257;Name=XP_017169726.1;gbkey=CDS;gene=Camk2b;product=calcium/calmodulin-dependent protein kinase type II subunit beta isoform X3;protein_id=XP_017169726.1;extra_copy_number=0
CM058251.1	Liftoff	CDS	3766298	3766426	.	-	.	ID=cds-XP_017169726.1;Parent=rna-XM_017314237.3;Dbxref=GeneID:12323,GenBank:XP_017169726.1,MGI:MGI:88257;Name=XP_017169726.1;gbkey=CDS;gene=Camk2b;product=calcium/calmodulin-dependent protein kinase type II subunit beta isoform X3;protein_id=XP_017169726.1;extra_copy_number=0
CM058251.1	Liftoff	CDS	3767345	3767473	.	-	.	ID=cds-XP_017169726.1;Parent=rna-XM_017314237.3;Dbxref=GeneID:12323,GenBank:XP_017169726.1,MGI:MGI:88257;Name=XP_017169726.1;gbkey=CDS;gene=Camk2b;product=calcium/calmodulin-dependent protein kinase type II subunit beta isoform X3;protein_id=XP_017169726.1;extra_copy_number=0
CM058251.1	Liftoff	CDS	3767932	3768045	.	-	.	ID=cds-XP_017169726.1;Parent=rna-XM_017314237.3;Dbxref=GeneID:12323,GenBank:XP_017169726.1,MGI:MGI:88257;Name=XP_017169726.1;gbkey=CDS;gene=Camk2b;product=calcium/calmodulin-dependent protein kinase type II subunit beta isoform X3;protein_id=XP_017169726.1;extra_copy_number=0
CM058251.1	Liftoff	CDS	3769206	3769254	.	-	.	ID=cds-XP_017169726.1;Parent=rna-XM_017314237.3;Dbxref=GeneID:12323,GenBank:XP_017169726.1,MGI:MGI:88257;Name=XP_017169726.1;gbkey=CDS;gene=Camk2b;product=calcium/calmodulin-dependent protein kinase type II subunit beta isoform X3;protein_id=XP_017169726.1;extra_copy_number=0
CM058251.1	Liftoff	CDS	3772034	3772105	.	-	.	ID=cds-XP_017169726.1;Parent=rna-XM_017314237.3;Dbxref=GeneID:12323,GenBank:XP_017169726.1,MGI:MGI:88257;Name=XP_017169726.1;gbkey=CDS;gene=Camk2b;product=calcium/calmodulin-dependent protein kinase type II subunit beta isoform X3;protein_id=XP_017169726.1;extra_copy_number=0
CM058251.1	Liftoff	CDS	3772254	3772294	.	-	.	ID=cds-XP_017169726.1;Parent=rna-XM_017314237.3;Dbxref=GeneID:12323,GenBank:XP_017169726.1,MGI:MGI:88257;Name=XP_017169726.1;gbkey=CDS;gene=Camk2b;product=calcium/calmodulin-dependent protein kinase type II subunit beta isoform X3;protein_id=XP_017169726.1;extra_copy_number=0
CM058251.1	Liftoff	CDS	3776591	3776665	.	-	.	ID=cds-XP_017169726.1;Parent=rna-XM_017314237.3;Dbxref=GeneID:12323,GenBank:XP_017169726.1,MGI:MGI:88257;Name=XP_017169726.1;gbkey=CDS;gene=Camk2b;product=calcium/calmodulin-dependent protein kinase type II subunit beta isoform X3;protein_id=XP_017169726.1;extra_copy_number=0
CM058251.1	Liftoff	CDS	3777635	3777677	.	-	.	ID=cds-XP_017169726.1;Parent=rna-XM_017314237.3;Dbxref=GeneID:12323,GenBank:XP_017169726.1,MGI:MGI:88257;Name=XP_017169726.1;gbkey=CDS;gene=Camk2b;product=calcium/calmodulin-dependent protein kinase type II subunit beta isoform X3;protein_id=XP_017169726.1;extra_copy_number=0
CM058251.1	Liftoff	CDS	3778489	3778572	.	-	.	ID=cds-XP_017169726.1;Parent=rna-XM_017314237.3;Dbxref=GeneID:12323,GenBank:XP_017169726.1,MGI:MGI:88257;Name=XP_017169726.1;gbkey=CDS;gene=Camk2b;product=calcium/calmodulin-dependent protein kinase type II subunit beta isoform X3;protein_id=XP_017169726.1;extra_copy_number=0
CM058251.1	Liftoff	CDS	3778866	3778988	.	-	.	ID=cds-XP_017169726.1;Parent=rna-XM_017314237.3;Dbxref=GeneID:12323,GenBank:XP_017169726.1,MGI:MGI:88257;Name=XP_017169726.1;gbkey=CDS;gene=Camk2b;product=calcium/calmodulin-dependent protein kinase type II subunit beta isoform X3;protein_id=XP_017169726.1;extra_copy_number=0
CM058251.1	Liftoff	CDS	3779108	3779202	.	-	.	ID=cds-XP_017169726.1;Parent=rna-XM_017314237.3;Dbxref=GeneID:12323,GenBank:XP_017169726.1,MGI:MGI:88257;Name=XP_017169726.1;gbkey=CDS;gene=Camk2b;product=calcium/calmodulin-dependent protein kinase type II subunit beta isoform X3;protein_id=XP_017169726.1;extra_copy_number=0
CM058251.1	Liftoff	CDS	3779697	3779780	.	-	.	ID=cds-XP_017169726.1;Parent=rna-XM_017314237.3;Dbxref=GeneID:12323,GenBank:XP_017169726.1,MGI:MGI:88257;Name=XP_017169726.1;gbkey=CDS;gene=Camk2b;product=calcium/calmodulin-dependent protein kinase type II subunit beta isoform X3;protein_id=XP_017169726.1;extra_copy_number=0
CM058251.1	Liftoff	CDS	3779854	3779956	.	-	.	ID=cds-XP_017169726.1;Parent=rna-XM_017314237.3;Dbxref=GeneID:12323,GenBank:XP_017169726.1,MGI:MGI:88257;Name=XP_017169726.1;gbkey=CDS;gene=Camk2b;product=calcium/calmodulin-dependent protein kinase type II subunit beta isoform X3;protein_id=XP_017169726.1;extra_copy_number=0
CM058251.1	Liftoff	CDS	3782354	3782426	.	-	.	ID=cds-XP_017169726.1;Parent=rna-XM_017314237.3;Dbxref=GeneID:12323,GenBank:XP_017169726.1,MGI:MGI:88257;Name=XP_017169726.1;gbkey=CDS;gene=Camk2b;product=calcium/calmodulin-dependent protein kinase type II subunit beta isoform X3;protein_id=XP_017169726.1;extra_copy_number=0
CM058251.1	Liftoff	CDS	3787427	3787492	.	-	.	ID=cds-XP_017169726.1;Parent=rna-XM_017314237.3;Dbxref=GeneID:12323,GenBank:XP_017169726.1,MGI:MGI:88257;Name=XP_017169726.1;gbkey=CDS;gene=Camk2b;product=calcium/calmodulin-dependent protein kinase type II subunit beta isoform X3;protein_id=XP_017169726.1;extra_copy_number=0
CM058251.1	Liftoff	CDS	3790844	3790898	.	-	.	ID=cds-XP_017169726.1;Parent=rna-XM_017314237.3;Dbxref=GeneID:12323,GenBank:XP_017169726.1,MGI:MGI:88257;Name=XP_017169726.1;gbkey=CDS;gene=Camk2b;product=calcium/calmodulin-dependent protein kinase type II subunit beta isoform X3;protein_id=XP_017169726.1;extra_copy_number=0
CM058251.1	Liftoff	CDS	3799105	3799164	.	-	.	ID=cds-XP_017169726.1;Parent=rna-XM_017314237.3;Dbxref=GeneID:12323,GenBank:XP_017169726.1,MGI:MGI:88257;Name=XP_017169726.1;gbkey=CDS;gene=Camk2b;product=calcium/calmodulin-dependent protein kinase type II subunit beta isoform X3;protein_id=XP_017169726.1;extra_copy_number=0
CM058251.1	Liftoff	CDS	3812559	3812653	.	-	.	ID=cds-XP_017169726.1;Parent=rna-XM_017314237.3;Dbxref=GeneID:12323,GenBank:XP_017169726.1,MGI:MGI:88257;Name=XP_017169726.1;gbkey=CDS;gene=Camk2b;product=calcium/calmodulin-dependent protein kinase type II subunit beta isoform X3;protein_id=XP_017169726.1;extra_copy_number=0
CM058251.1	Liftoff	CDS	3849161	3849225	.	-	.	ID=cds-XP_017169726.1;Parent=rna-XM_017314237.3;Dbxref=GeneID:12323,GenBank:XP_017169726.1,MGI:MGI:88257;Name=XP_017169726.1;gbkey=CDS;gene=Camk2b;product=calcium/calmodulin-dependent protein kinase type II subunit beta isoform X3;protein_id=XP_017169726.1;extra_copy_number=0
CM058251.1	Liftoff	mRNA	3759617	3849869	.	-	.	ID=rna-XM_017314238.3;Parent=gene-Camk2b;Dbxref=GeneID:12323,GenBank:XM_017314238.3,MGI:MGI:88257;Name=XM_017314238.3;gbkey=mRNA;gene=Camk2b;model_evidence=Supporting evidence includes similarity to: 2 mRNAs%2C 6 ESTs%2C 2 Proteins%2C 3454 long SRA reads%2C and 100%25 coverage of the annotated genomic feature by RNAseq alignments%2C including 6 samples with support for all annotated introns;product=calcium/calmodulin-dependent protein kinase II%2C beta%2C transcript variant X5;transcript_id=XM_017314238.3;matches_ref_protein=True;valid_ORF=True;extra_copy_number=0
CM058251.1	Liftoff	exon	3759617	3761359	.	-	.	ID=exon-XM_017314238.3-23;Parent=rna-XM_017314238.3;Dbxref=GeneID:12323,GenBank:XM_017314238.3,MGI:MGI:88257;gbkey=mRNA;gene=Camk2b;product=calcium/calmodulin-dependent protein kinase II%2C beta%2C transcript variant X5;transcript_id=XM_017314238.3;extra_copy_number=0
CM058251.1	Liftoff	exon	3761750	3761983	.	-	.	ID=exon-XM_017314238.3-22;Parent=rna-XM_017314238.3;Dbxref=GeneID:12323,GenBank:XM_017314238.3,MGI:MGI:88257;gbkey=mRNA;gene=Camk2b;product=calcium/calmodulin-dependent protein kinase II%2C beta%2C transcript variant X5;transcript_id=XM_017314238.3;extra_copy_number=0
CM058251.1	Liftoff	exon	3762165	3762259	.	-	.	ID=exon-XM_017314238.3-21;Parent=rna-XM_017314238.3;Dbxref=GeneID:12323,GenBank:XM_017314238.3,MGI:MGI:88257;gbkey=mRNA;gene=Camk2b;product=calcium/calmodulin-dependent protein kinase II%2C beta%2C transcript variant X5;transcript_id=XM_017314238.3;extra_copy_number=0
CM058251.1	Liftoff	exon	3762346	3762421	.	-	.	ID=exon-XM_017314238.3-20;Parent=rna-XM_017314238.3;Dbxref=GeneID:12323,GenBank:XM_017314238.3,MGI:MGI:88257;gbkey=mRNA;gene=Camk2b;product=calcium/calmodulin-dependent protein kinase II%2C beta%2C transcript variant X5;transcript_id=XM_017314238.3;extra_copy_number=0
CM058251.1	Liftoff	exon	3766298	3766426	.	-	.	ID=exon-XM_017314238.3-19;Parent=rna-XM_017314238.3;Dbxref=GeneID:12323,GenBank:XM_017314238.3,MGI:MGI:88257;gbkey=mRNA;gene=Camk2b;product=calcium/calmodulin-dependent protein kinase II%2C beta%2C transcript variant X5;transcript_id=XM_017314238.3;extra_copy_number=0
CM058251.1	Liftoff	exon	3767345	3767473	.	-	.	ID=exon-XM_017314238.3-18;Parent=rna-XM_017314238.3;Dbxref=GeneID:12323,GenBank:XM_017314238.3,MGI:MGI:88257;gbkey=mRNA;gene=Camk2b;product=calcium/calmodulin-dependent protein kinase II%2C beta%2C transcript variant X5;transcript_id=XM_017314238.3;extra_copy_number=0
CM058251.1	Liftoff	exon	3767932	3768045	.	-	.	ID=exon-XM_017314238.3-17;Parent=rna-XM_017314238.3;Dbxref=GeneID:12323,GenBank:XM_017314238.3,MGI:MGI:88257;gbkey=mRNA;gene=Camk2b;product=calcium/calmodulin-dependent protein kinase II%2C beta%2C transcript variant X5;transcript_id=XM_017314238.3;extra_copy_number=0
CM058251.1	Liftoff	exon	3769206	3769254	.	-	.	ID=exon-XM_017314238.3-16;Parent=rna-XM_017314238.3;Dbxref=GeneID:12323,GenBank:XM_017314238.3,MGI:MGI:88257;gbkey=mRNA;gene=Camk2b;product=calcium/calmodulin-dependent protein kinase II%2C beta%2C transcript variant X5;transcript_id=XM_017314238.3;extra_copy_number=0
CM058251.1	Liftoff	exon	3770603	3770647	.	-	.	ID=exon-XM_017314238.3-15;Parent=rna-XM_017314238.3;Dbxref=GeneID:12323,GenBank:XM_017314238.3,MGI:MGI:88257;gbkey=mRNA;gene=Camk2b;product=calcium/calmodulin-dependent protein kinase II%2C beta%2C transcript variant X5;transcript_id=XM_017314238.3;extra_copy_number=0
CM058251.1	Liftoff	exon	3772034	3772105	.	-	.	ID=exon-XM_017314238.3-14;Parent=rna-XM_017314238.3;Dbxref=GeneID:12323,GenBank:XM_017314238.3,MGI:MGI:88257;gbkey=mRNA;gene=Camk2b;product=calcium/calmodulin-dependent protein kinase II%2C beta%2C transcript variant X5;transcript_id=XM_017314238.3;extra_copy_number=0
CM058251.1	Liftoff	exon	3772254	3772291	.	-	.	ID=exon-XM_017314238.3-13;Parent=rna-XM_017314238.3;Dbxref=GeneID:12323,GenBank:XM_017314238.3,MGI:MGI:88257;gbkey=mRNA;gene=Camk2b;product=calcium/calmodulin-dependent protein kinase II%2C beta%2C transcript variant X5;transcript_id=XM_017314238.3;extra_copy_number=0
CM058251.1	Liftoff	exon	3777635	3777677	.	-	.	ID=exon-XM_017314238.3-12;Parent=rna-XM_017314238.3;Dbxref=GeneID:12323,GenBank:XM_017314238.3,MGI:MGI:88257;gbkey=mRNA;gene=Camk2b;product=calcium/calmodulin-dependent protein kinase II%2C beta%2C transcript variant X5;transcript_id=XM_017314238.3;extra_copy_number=0
CM058251.1	Liftoff	exon	3778489	3778572	.	-	.	ID=exon-XM_017314238.3-11;Parent=rna-XM_017314238.3;Dbxref=GeneID:12323,GenBank:XM_017314238.3,MGI:MGI:88257;gbkey=mRNA;gene=Camk2b;product=calcium/calmodulin-dependent protein kinase II%2C beta%2C transcript variant X5;transcript_id=XM_017314238.3;extra_copy_number=0
CM058251.1	Liftoff	exon	3778866	3778988	.	-	.	ID=exon-XM_017314238.3-10;Parent=rna-XM_017314238.3;Dbxref=GeneID:12323,GenBank:XM_017314238.3,MGI:MGI:88257;gbkey=mRNA;gene=Camk2b;product=calcium/calmodulin-dependent protein kinase II%2C beta%2C transcript variant X5;transcript_id=XM_017314238.3;extra_copy_number=0
CM058251.1	Liftoff	exon	3779108	3779202	.	-	.	ID=exon-XM_017314238.3-9;Parent=rna-XM_017314238.3;Dbxref=GeneID:12323,GenBank:XM_017314238.3,MGI:MGI:88257;gbkey=mRNA;gene=Camk2b;product=calcium/calmodulin-dependent protein kinase II%2C beta%2C transcript variant X5;transcript_id=XM_017314238.3;extra_copy_number=0
CM058251.1	Liftoff	exon	3779697	3779780	.	-	.	ID=exon-XM_017314238.3-8;Parent=rna-XM_017314238.3;Dbxref=GeneID:12323,GenBank:XM_017314238.3,MGI:MGI:88257;gbkey=mRNA;gene=Camk2b;product=calcium/calmodulin-dependent protein kinase II%2C beta%2C transcript variant X5;transcript_id=XM_017314238.3;extra_copy_number=0
CM058251.1	Liftoff	exon	3779854	3779956	.	-	.	ID=exon-XM_017314238.3-7;Parent=rna-XM_017314238.3;Dbxref=GeneID:12323,GenBank:XM_017314238.3,MGI:MGI:88257;gbkey=mRNA;gene=Camk2b;product=calcium/calmodulin-dependent protein kinase II%2C beta%2C transcript variant X5;transcript_id=XM_017314238.3;extra_copy_number=0
CM058251.1	Liftoff	exon	3782354	3782426	.	-	.	ID=exon-XM_017314238.3-6;Parent=rna-XM_017314238.3;Dbxref=GeneID:12323,GenBank:XM_017314238.3,MGI:MGI:88257;gbkey=mRNA;gene=Camk2b;product=calcium/calmodulin-dependent protein kinase II%2C beta%2C transcript variant X5;transcript_id=XM_017314238.3;extra_copy_number=0
CM058251.1	Liftoff	exon	3787427	3787492	.	-	.	ID=exon-XM_017314238.3-5;Parent=rna-XM_017314238.3;Dbxref=GeneID:12323,GenBank:XM_017314238.3,MGI:MGI:88257;gbkey=mRNA;gene=Camk2b;product=calcium/calmodulin-dependent protein kinase II%2C beta%2C transcript variant X5;transcript_id=XM_017314238.3;extra_copy_number=0
CM058251.1	Liftoff	exon	3790844	3790898	.	-	.	ID=exon-XM_017314238.3-4;Parent=rna-XM_017314238.3;Dbxref=GeneID:12323,GenBank:XM_017314238.3,MGI:MGI:88257;gbkey=mRNA;gene=Camk2b;product=calcium/calmodulin-dependent protein kinase II%2C beta%2C transcript variant X5;transcript_id=XM_017314238.3;extra_copy_number=0
CM058251.1	Liftoff	exon	3799105	3799164	.	-	.	ID=exon-XM_017314238.3-3;Parent=rna-XM_017314238.3;Dbxref=GeneID:12323,GenBank:XM_017314238.3,MGI:MGI:88257;gbkey=mRNA;gene=Camk2b;product=calcium/calmodulin-dependent protein kinase II%2C beta%2C transcript variant X5;transcript_id=XM_017314238.3;extra_copy_number=0
CM058251.1	Liftoff	exon	3812559	3812653	.	-	.	ID=exon-XM_017314238.3-2;Parent=rna-XM_017314238.3;Dbxref=GeneID:12323,GenBank:XM_017314238.3,MGI:MGI:88257;gbkey=mRNA;gene=Camk2b;product=calcium/calmodulin-dependent protein kinase II%2C beta%2C transcript variant X5;transcript_id=XM_017314238.3;extra_copy_number=0
CM058251.1	Liftoff	exon	3849161	3849869	.	-	.	ID=exon-XM_017314238.3-1;Parent=rna-XM_017314238.3;Dbxref=GeneID:12323,GenBank:XM_017314238.3,MGI:MGI:88257;gbkey=mRNA;gene=Camk2b;product=calcium/calmodulin-dependent protein kinase II%2C beta%2C transcript variant X5;transcript_id=XM_017314238.3;extra_copy_number=0
CM058251.1	Liftoff	CDS	3761751	3761983	.	-	.	ID=cds-XP_017169727.1;Parent=rna-XM_017314238.3;Dbxref=GeneID:12323,GenBank:XP_017169727.1,MGI:MGI:88257;Name=XP_017169727.1;gbkey=CDS;gene=Camk2b;product=calcium/calmodulin-dependent protein kinase type II subunit beta isoform X5;protein_id=XP_017169727.1;extra_copy_number=0
CM058251.1	Liftoff	CDS	3762165	3762259	.	-	.	ID=cds-XP_017169727.1;Parent=rna-XM_017314238.3;Dbxref=GeneID:12323,GenBank:XP_017169727.1,MGI:MGI:88257;Name=XP_017169727.1;gbkey=CDS;gene=Camk2b;product=calcium/calmodulin-dependent protein kinase type II subunit beta isoform X5;protein_id=XP_017169727.1;extra_copy_number=0
CM058251.1	Liftoff	CDS	3762346	3762421	.	-	.	ID=cds-XP_017169727.1;Parent=rna-XM_017314238.3;Dbxref=GeneID:12323,GenBank:XP_017169727.1,MGI:MGI:88257;Name=XP_017169727.1;gbkey=CDS;gene=Camk2b;product=calcium/calmodulin-dependent protein kinase type II subunit beta isoform X5;protein_id=XP_017169727.1;extra_copy_number=0
CM058251.1	Liftoff	CDS	3766298	3766426	.	-	.	ID=cds-XP_017169727.1;Parent=rna-XM_017314238.3;Dbxref=GeneID:12323,GenBank:XP_017169727.1,MGI:MGI:88257;Name=XP_017169727.1;gbkey=CDS;gene=Camk2b;product=calcium/calmodulin-dependent protein kinase type II subunit beta isoform X5;protein_id=XP_017169727.1;extra_copy_number=0
CM058251.1	Liftoff	CDS	3767345	3767473	.	-	.	ID=cds-XP_017169727.1;Parent=rna-XM_017314238.3;Dbxref=GeneID:12323,GenBank:XP_017169727.1,MGI:MGI:88257;Name=XP_017169727.1;gbkey=CDS;gene=Camk2b;product=calcium/calmodulin-dependent protein kinase type II subunit beta isoform X5;protein_id=XP_017169727.1;extra_copy_number=0
CM058251.1	Liftoff	CDS	3767932	3768045	.	-	.	ID=cds-XP_017169727.1;Parent=rna-XM_017314238.3;Dbxref=GeneID:12323,GenBank:XP_017169727.1,MGI:MGI:88257;Name=XP_017169727.1;gbkey=CDS;gene=Camk2b;product=calcium/calmodulin-dependent protein kinase type II subunit beta isoform X5;protein_id=XP_017169727.1;extra_copy_number=0
CM058251.1	Liftoff	CDS	3769206	3769254	.	-	.	ID=cds-XP_017169727.1;Parent=rna-XM_017314238.3;Dbxref=GeneID:12323,GenBank:XP_017169727.1,MGI:MGI:88257;Name=XP_017169727.1;gbkey=CDS;gene=Camk2b;product=calcium/calmodulin-dependent protein kinase type II subunit beta isoform X5;protein_id=XP_017169727.1;extra_copy_number=0
CM058251.1	Liftoff	CDS	3770603	3770647	.	-	.	ID=cds-XP_017169727.1;Parent=rna-XM_017314238.3;Dbxref=GeneID:12323,GenBank:XP_017169727.1,MGI:MGI:88257;Name=XP_017169727.1;gbkey=CDS;gene=Camk2b;product=calcium/calmodulin-dependent protein kinase type II subunit beta isoform X5;protein_id=XP_017169727.1;extra_copy_number=0
CM058251.1	Liftoff	CDS	3772034	3772105	.	-	.	ID=cds-XP_017169727.1;Parent=rna-XM_017314238.3;Dbxref=GeneID:12323,GenBank:XP_017169727.1,MGI:MGI:88257;Name=XP_017169727.1;gbkey=CDS;gene=Camk2b;product=calcium/calmodulin-dependent protein kinase type II subunit beta isoform X5;protein_id=XP_017169727.1;extra_copy_number=0
CM058251.1	Liftoff	CDS	3772254	3772291	.	-	.	ID=cds-XP_017169727.1;Parent=rna-XM_017314238.3;Dbxref=GeneID:12323,GenBank:XP_017169727.1,MGI:MGI:88257;Name=XP_017169727.1;gbkey=CDS;gene=Camk2b;product=calcium/calmodulin-dependent protein kinase type II subunit beta isoform X5;protein_id=XP_017169727.1;extra_copy_number=0
CM058251.1	Liftoff	CDS	3777635	3777677	.	-	.	ID=cds-XP_017169727.1;Parent=rna-XM_017314238.3;Dbxref=GeneID:12323,GenBank:XP_017169727.1,MGI:MGI:88257;Name=XP_017169727.1;gbkey=CDS;gene=Camk2b;product=calcium/calmodulin-dependent protein kinase type II subunit beta isoform X5;protein_id=XP_017169727.1;extra_copy_number=0
CM058251.1	Liftoff	CDS	3778489	3778572	.	-	.	ID=cds-XP_017169727.1;Parent=rna-XM_017314238.3;Dbxref=GeneID:12323,GenBank:XP_017169727.1,MGI:MGI:88257;Name=XP_017169727.1;gbkey=CDS;gene=Camk2b;product=calcium/calmodulin-dependent protein kinase type II subunit beta isoform X5;protein_id=XP_017169727.1;extra_copy_number=0
CM058251.1	Liftoff	CDS	3778866	3778988	.	-	.	ID=cds-XP_017169727.1;Parent=rna-XM_017314238.3;Dbxref=GeneID:12323,GenBank:XP_017169727.1,MGI:MGI:88257;Name=XP_017169727.1;gbkey=CDS;gene=Camk2b;product=calcium/calmodulin-dependent protein kinase type II subunit beta isoform X5;protein_id=XP_017169727.1;extra_copy_number=0
CM058251.1	Liftoff	CDS	3779108	3779202	.	-	.	ID=cds-XP_017169727.1;Parent=rna-XM_017314238.3;Dbxref=GeneID:12323,GenBank:XP_017169727.1,MGI:MGI:88257;Name=XP_017169727.1;gbkey=CDS;gene=Camk2b;product=calcium/calmodulin-dependent protein kinase type II subunit beta isoform X5;protein_id=XP_017169727.1;extra_copy_number=0
CM058251.1	Liftoff	CDS	3779697	3779780	.	-	.	ID=cds-XP_017169727.1;Parent=rna-XM_017314238.3;Dbxref=GeneID:12323,GenBank:XP_017169727.1,MGI:MGI:88257;Name=XP_017169727.1;gbkey=CDS;gene=Camk2b;product=calcium/calmodulin-dependent protein kinase type II subunit beta isoform X5;protein_id=XP_017169727.1;extra_copy_number=0
CM058251.1	Liftoff	CDS	3779854	3779956	.	-	.	ID=cds-XP_017169727.1;Parent=rna-XM_017314238.3;Dbxref=GeneID:12323,GenBank:XP_017169727.1,MGI:MGI:88257;Name=XP_017169727.1;gbkey=CDS;gene=Camk2b;product=calcium/calmodulin-dependent protein kinase type II subunit beta isoform X5;protein_id=XP_017169727.1;extra_copy_number=0
CM058251.1	Liftoff	CDS	3782354	3782426	.	-	.	ID=cds-XP_017169727.1;Parent=rna-XM_017314238.3;Dbxref=GeneID:12323,GenBank:XP_017169727.1,MGI:MGI:88257;Name=XP_017169727.1;gbkey=CDS;gene=Camk2b;product=calcium/calmodulin-dependent protein kinase type II subunit beta isoform X5;protein_id=XP_017169727.1;extra_copy_number=0
CM058251.1	Liftoff	CDS	3787427	3787492	.	-	.	ID=cds-XP_017169727.1;Parent=rna-XM_017314238.3;Dbxref=GeneID:12323,GenBank:XP_017169727.1,MGI:MGI:88257;Name=XP_017169727.1;gbkey=CDS;gene=Camk2b;product=calcium/calmodulin-dependent protein kinase type II subunit beta isoform X5;protein_id=XP_017169727.1;extra_copy_number=0
CM058251.1	Liftoff	CDS	3790844	3790898	.	-	.	ID=cds-XP_017169727.1;Parent=rna-XM_017314238.3;Dbxref=GeneID:12323,GenBank:XP_017169727.1,MGI:MGI:88257;Name=XP_017169727.1;gbkey=CDS;gene=Camk2b;product=calcium/calmodulin-dependent protein kinase type II subunit beta isoform X5;protein_id=XP_017169727.1;extra_copy_number=0
CM058251.1	Liftoff	CDS	3799105	3799164	.	-	.	ID=cds-XP_017169727.1;Parent=rna-XM_017314238.3;Dbxref=GeneID:12323,GenBank:XP_017169727.1,MGI:MGI:88257;Name=XP_017169727.1;gbkey=CDS;gene=Camk2b;product=calcium/calmodulin-dependent protein kinase type II subunit beta isoform X5;protein_id=XP_017169727.1;extra_copy_number=0
CM058251.1	Liftoff	CDS	3812559	3812653	.	-	.	ID=cds-XP_017169727.1;Parent=rna-XM_017314238.3;Dbxref=GeneID:12323,GenBank:XP_017169727.1,MGI:MGI:88257;Name=XP_017169727.1;gbkey=CDS;gene=Camk2b;product=calcium/calmodulin-dependent protein kinase type II subunit beta isoform X5;protein_id=XP_017169727.1;extra_copy_number=0
CM058251.1	Liftoff	CDS	3849161	3849225	.	-	.	ID=cds-XP_017169727.1;Parent=rna-XM_017314238.3;Dbxref=GeneID:12323,GenBank:XP_017169727.1,MGI:MGI:88257;Name=XP_017169727.1;gbkey=CDS;gene=Camk2b;product=calcium/calmodulin-dependent protein kinase type II subunit beta isoform X5;protein_id=XP_017169727.1;extra_copy_number=0
CM058251.1	Liftoff	mRNA	3759617	3849869	.	-	.	ID=rna-XM_017314241.3;Parent=gene-Camk2b;Dbxref=GeneID:12323,GenBank:XM_017314241.3,MGI:MGI:88257;Name=XM_017314241.3;gbkey=mRNA;gene=Camk2b;model_evidence=Supporting evidence includes similarity to: 2 mRNAs%2C 4 ESTs%2C 2 Proteins%2C 3101 long SRA reads%2C and 100%25 coverage of the annotated genomic feature by RNAseq alignments%2C including 7 samples with support for all annotated introns;product=calcium/calmodulin-dependent protein kinase II%2C beta%2C transcript variant X20;transcript_id=XM_017314241.3;matches_ref_protein=True;valid_ORF=True;extra_copy_number=0
CM058251.1	Liftoff	exon	3759617	3761359	.	-	.	ID=exon-XM_017314241.3-24;Parent=rna-XM_017314241.3;Dbxref=GeneID:12323,GenBank:XM_017314241.3,MGI:MGI:88257;gbkey=mRNA;gene=Camk2b;product=calcium/calmodulin-dependent protein kinase II%2C beta%2C transcript variant X20;transcript_id=XM_017314241.3;extra_copy_number=0
CM058251.1	Liftoff	exon	3761750	3761983	.	-	.	ID=exon-XM_017314241.3-23;Parent=rna-XM_017314241.3;Dbxref=GeneID:12323,GenBank:XM_017314241.3,MGI:MGI:88257;gbkey=mRNA;gene=Camk2b;product=calcium/calmodulin-dependent protein kinase II%2C beta%2C transcript variant X20;transcript_id=XM_017314241.3;extra_copy_number=0
CM058251.1	Liftoff	exon	3762165	3762259	.	-	.	ID=exon-XM_017314241.3-22;Parent=rna-XM_017314241.3;Dbxref=GeneID:12323,GenBank:XM_017314241.3,MGI:MGI:88257;gbkey=mRNA;gene=Camk2b;product=calcium/calmodulin-dependent protein kinase II%2C beta%2C transcript variant X20;transcript_id=XM_017314241.3;extra_copy_number=0
CM058251.1	Liftoff	exon	3762346	3762421	.	-	.	ID=exon-XM_017314241.3-21;Parent=rna-XM_017314241.3;Dbxref=GeneID:12323,GenBank:XM_017314241.3,MGI:MGI:88257;gbkey=mRNA;gene=Camk2b;product=calcium/calmodulin-dependent protein kinase II%2C beta%2C transcript variant X20;transcript_id=XM_017314241.3;extra_copy_number=0
CM058251.1	Liftoff	exon	3766298	3766426	.	-	.	ID=exon-XM_017314241.3-20;Parent=rna-XM_017314241.3;Dbxref=GeneID:12323,GenBank:XM_017314241.3,MGI:MGI:88257;gbkey=mRNA;gene=Camk2b;product=calcium/calmodulin-dependent protein kinase II%2C beta%2C transcript variant X20;transcript_id=XM_017314241.3;extra_copy_number=0
CM058251.1	Liftoff	exon	3767345	3767473	.	-	.	ID=exon-XM_017314241.3-19;Parent=rna-XM_017314241.3;Dbxref=GeneID:12323,GenBank:XM_017314241.3,MGI:MGI:88257;gbkey=mRNA;gene=Camk2b;product=calcium/calmodulin-dependent protein kinase II%2C beta%2C transcript variant X20;transcript_id=XM_017314241.3;extra_copy_number=0
CM058251.1	Liftoff	exon	3767932	3768045	.	-	.	ID=exon-XM_017314241.3-18;Parent=rna-XM_017314241.3;Dbxref=GeneID:12323,GenBank:XM_017314241.3,MGI:MGI:88257;gbkey=mRNA;gene=Camk2b;product=calcium/calmodulin-dependent protein kinase II%2C beta%2C transcript variant X20;transcript_id=XM_017314241.3;extra_copy_number=0
CM058251.1	Liftoff	exon	3769206	3769254	.	-	.	ID=exon-XM_017314241.3-17;Parent=rna-XM_017314241.3;Dbxref=GeneID:12323,GenBank:XM_017314241.3,MGI:MGI:88257;gbkey=mRNA;gene=Camk2b;product=calcium/calmodulin-dependent protein kinase II%2C beta%2C transcript variant X20;transcript_id=XM_017314241.3;extra_copy_number=0
CM058251.1	Liftoff	exon	3770603	3770647	.	-	.	ID=exon-XM_017314241.3-16;Parent=rna-XM_017314241.3;Dbxref=GeneID:12323,GenBank:XM_017314241.3,MGI:MGI:88257;gbkey=mRNA;gene=Camk2b;product=calcium/calmodulin-dependent protein kinase II%2C beta%2C transcript variant X20;transcript_id=XM_017314241.3;extra_copy_number=0
CM058251.1	Liftoff	exon	3772034	3772105	.	-	.	ID=exon-XM_017314241.3-15;Parent=rna-XM_017314241.3;Dbxref=GeneID:12323,GenBank:XM_017314241.3,MGI:MGI:88257;gbkey=mRNA;gene=Camk2b;product=calcium/calmodulin-dependent protein kinase II%2C beta%2C transcript variant X20;transcript_id=XM_017314241.3;extra_copy_number=0
CM058251.1	Liftoff	exon	3772254	3772294	.	-	.	ID=exon-XM_017314241.3-14;Parent=rna-XM_017314241.3;Dbxref=GeneID:12323,GenBank:XM_017314241.3,MGI:MGI:88257;gbkey=mRNA;gene=Camk2b;product=calcium/calmodulin-dependent protein kinase II%2C beta%2C transcript variant X20;transcript_id=XM_017314241.3;extra_copy_number=0
CM058251.1	Liftoff	exon	3776591	3776665	.	-	.	ID=exon-XM_017314241.3-13;Parent=rna-XM_017314241.3;Dbxref=GeneID:12323,GenBank:XM_017314241.3,MGI:MGI:88257;gbkey=mRNA;gene=Camk2b;product=calcium/calmodulin-dependent protein kinase II%2C beta%2C transcript variant X20;transcript_id=XM_017314241.3;extra_copy_number=0
CM058251.1	Liftoff	exon	3777635	3777677	.	-	.	ID=exon-XM_017314241.3-12;Parent=rna-XM_017314241.3;Dbxref=GeneID:12323,GenBank:XM_017314241.3,MGI:MGI:88257;gbkey=mRNA;gene=Camk2b;product=calcium/calmodulin-dependent protein kinase II%2C beta%2C transcript variant X20;transcript_id=XM_017314241.3;extra_copy_number=0
CM058251.1	Liftoff	exon	3778489	3778572	.	-	.	ID=exon-XM_017314241.3-11;Parent=rna-XM_017314241.3;Dbxref=GeneID:12323,GenBank:XM_017314241.3,MGI:MGI:88257;gbkey=mRNA;gene=Camk2b;product=calcium/calmodulin-dependent protein kinase II%2C beta%2C transcript variant X20;transcript_id=XM_017314241.3;extra_copy_number=0
CM058251.1	Liftoff	exon	3778866	3778988	.	-	.	ID=exon-XM_017314241.3-10;Parent=rna-XM_017314241.3;Dbxref=GeneID:12323,GenBank:XM_017314241.3,MGI:MGI:88257;gbkey=mRNA;gene=Camk2b;product=calcium/calmodulin-dependent protein kinase II%2C beta%2C transcript variant X20;transcript_id=XM_017314241.3;extra_copy_number=0
CM058251.1	Liftoff	exon	3779108	3779469	.	-	.	ID=exon-XM_017314241.3-9;Parent=rna-XM_017314241.3;Dbxref=GeneID:12323,GenBank:XM_017314241.3,MGI:MGI:88257;gbkey=mRNA;gene=Camk2b;product=calcium/calmodulin-dependent protein kinase II%2C beta%2C transcript variant X20;transcript_id=XM_017314241.3;extra_copy_number=0
CM058251.1	Liftoff	exon	3779697	3779780	.	-	.	ID=exon-XM_017314241.3-8;Parent=rna-XM_017314241.3;Dbxref=GeneID:12323,GenBank:XM_017314241.3,MGI:MGI:88257;gbkey=mRNA;gene=Camk2b;product=calcium/calmodulin-dependent protein kinase II%2C beta%2C transcript variant X20;transcript_id=XM_017314241.3;extra_copy_number=0
CM058251.1	Liftoff	exon	3779854	3779956	.	-	.	ID=exon-XM_017314241.3-7;Parent=rna-XM_017314241.3;Dbxref=GeneID:12323,GenBank:XM_017314241.3,MGI:MGI:88257;gbkey=mRNA;gene=Camk2b;product=calcium/calmodulin-dependent protein kinase II%2C beta%2C transcript variant X20;transcript_id=XM_017314241.3;extra_copy_number=0
CM058251.1	Liftoff	exon	3782354	3782426	.	-	.	ID=exon-XM_017314241.3-6;Parent=rna-XM_017314241.3;Dbxref=GeneID:12323,GenBank:XM_017314241.3,MGI:MGI:88257;gbkey=mRNA;gene=Camk2b;product=calcium/calmodulin-dependent protein kinase II%2C beta%2C transcript variant X20;transcript_id=XM_017314241.3;extra_copy_number=0
CM058251.1	Liftoff	exon	3787427	3787492	.	-	.	ID=exon-XM_017314241.3-5;Parent=rna-XM_017314241.3;Dbxref=GeneID:12323,GenBank:XM_017314241.3,MGI:MGI:88257;gbkey=mRNA;gene=Camk2b;product=calcium/calmodulin-dependent protein kinase II%2C beta%2C transcript variant X20;transcript_id=XM_017314241.3;extra_copy_number=0
CM058251.1	Liftoff	exon	3790844	3790898	.	-	.	ID=exon-XM_017314241.3-4;Parent=rna-XM_017314241.3;Dbxref=GeneID:12323,GenBank:XM_017314241.3,MGI:MGI:88257;gbkey=mRNA;gene=Camk2b;product=calcium/calmodulin-dependent protein kinase II%2C beta%2C transcript variant X20;transcript_id=XM_017314241.3;extra_copy_number=0
CM058251.1	Liftoff	exon	3799105	3799164	.	-	.	ID=exon-XM_017314241.3-3;Parent=rna-XM_017314241.3;Dbxref=GeneID:12323,GenBank:XM_017314241.3,MGI:MGI:88257;gbkey=mRNA;gene=Camk2b;product=calcium/calmodulin-dependent protein kinase II%2C beta%2C transcript variant X20;transcript_id=XM_017314241.3;extra_copy_number=0
CM058251.1	Liftoff	exon	3812559	3812653	.	-	.	ID=exon-XM_017314241.3-2;Parent=rna-XM_017314241.3;Dbxref=GeneID:12323,GenBank:XM_017314241.3,MGI:MGI:88257;gbkey=mRNA;gene=Camk2b;product=calcium/calmodulin-dependent protein kinase II%2C beta%2C transcript variant X20;transcript_id=XM_017314241.3;extra_copy_number=0
CM058251.1	Liftoff	exon	3849161	3849869	.	-	.	ID=exon-XM_017314241.3-1;Parent=rna-XM_017314241.3;Dbxref=GeneID:12323,GenBank:XM_017314241.3,MGI:MGI:88257;gbkey=mRNA;gene=Camk2b;product=calcium/calmodulin-dependent protein kinase II%2C beta%2C transcript variant X20;transcript_id=XM_017314241.3;extra_copy_number=0
CM058251.1	Liftoff	CDS	3761751	3761983	.	-	.	ID=cds-XP_017169730.1;Parent=rna-XM_017314241.3;Dbxref=GeneID:12323,GenBank:XP_017169730.1,MGI:MGI:88257;Name=XP_017169730.1;gbkey=CDS;gene=Camk2b;product=calcium/calmodulin-dependent protein kinase type II subunit beta isoform X19;protein_id=XP_017169730.1;extra_copy_number=0
CM058251.1	Liftoff	CDS	3762165	3762259	.	-	.	ID=cds-XP_017169730.1;Parent=rna-XM_017314241.3;Dbxref=GeneID:12323,GenBank:XP_017169730.1,MGI:MGI:88257;Name=XP_017169730.1;gbkey=CDS;gene=Camk2b;product=calcium/calmodulin-dependent protein kinase type II subunit beta isoform X19;protein_id=XP_017169730.1;extra_copy_number=0
CM058251.1	Liftoff	CDS	3762346	3762421	.	-	.	ID=cds-XP_017169730.1;Parent=rna-XM_017314241.3;Dbxref=GeneID:12323,GenBank:XP_017169730.1,MGI:MGI:88257;Name=XP_017169730.1;gbkey=CDS;gene=Camk2b;product=calcium/calmodulin-dependent protein kinase type II subunit beta isoform X19;protein_id=XP_017169730.1;extra_copy_number=0
CM058251.1	Liftoff	CDS	3766298	3766426	.	-	.	ID=cds-XP_017169730.1;Parent=rna-XM_017314241.3;Dbxref=GeneID:12323,GenBank:XP_017169730.1,MGI:MGI:88257;Name=XP_017169730.1;gbkey=CDS;gene=Camk2b;product=calcium/calmodulin-dependent protein kinase type II subunit beta isoform X19;protein_id=XP_017169730.1;extra_copy_number=0
CM058251.1	Liftoff	CDS	3767345	3767473	.	-	.	ID=cds-XP_017169730.1;Parent=rna-XM_017314241.3;Dbxref=GeneID:12323,GenBank:XP_017169730.1,MGI:MGI:88257;Name=XP_017169730.1;gbkey=CDS;gene=Camk2b;product=calcium/calmodulin-dependent protein kinase type II subunit beta isoform X19;protein_id=XP_017169730.1;extra_copy_number=0
CM058251.1	Liftoff	CDS	3767932	3768045	.	-	.	ID=cds-XP_017169730.1;Parent=rna-XM_017314241.3;Dbxref=GeneID:12323,GenBank:XP_017169730.1,MGI:MGI:88257;Name=XP_017169730.1;gbkey=CDS;gene=Camk2b;product=calcium/calmodulin-dependent protein kinase type II subunit beta isoform X19;protein_id=XP_017169730.1;extra_copy_number=0
CM058251.1	Liftoff	CDS	3769206	3769254	.	-	.	ID=cds-XP_017169730.1;Parent=rna-XM_017314241.3;Dbxref=GeneID:12323,GenBank:XP_017169730.1,MGI:MGI:88257;Name=XP_017169730.1;gbkey=CDS;gene=Camk2b;product=calcium/calmodulin-dependent protein kinase type II subunit beta isoform X19;protein_id=XP_017169730.1;extra_copy_number=0
CM058251.1	Liftoff	CDS	3770603	3770647	.	-	.	ID=cds-XP_017169730.1;Parent=rna-XM_017314241.3;Dbxref=GeneID:12323,GenBank:XP_017169730.1,MGI:MGI:88257;Name=XP_017169730.1;gbkey=CDS;gene=Camk2b;product=calcium/calmodulin-dependent protein kinase type II subunit beta isoform X19;protein_id=XP_017169730.1;extra_copy_number=0
CM058251.1	Liftoff	CDS	3772034	3772105	.	-	.	ID=cds-XP_017169730.1;Parent=rna-XM_017314241.3;Dbxref=GeneID:12323,GenBank:XP_017169730.1,MGI:MGI:88257;Name=XP_017169730.1;gbkey=CDS;gene=Camk2b;product=calcium/calmodulin-dependent protein kinase type II subunit beta isoform X19;protein_id=XP_017169730.1;extra_copy_number=0
CM058251.1	Liftoff	CDS	3772254	3772294	.	-	.	ID=cds-XP_017169730.1;Parent=rna-XM_017314241.3;Dbxref=GeneID:12323,GenBank:XP_017169730.1,MGI:MGI:88257;Name=XP_017169730.1;gbkey=CDS;gene=Camk2b;product=calcium/calmodulin-dependent protein kinase type II subunit beta isoform X19;protein_id=XP_017169730.1;extra_copy_number=0
CM058251.1	Liftoff	CDS	3776591	3776665	.	-	.	ID=cds-XP_017169730.1;Parent=rna-XM_017314241.3;Dbxref=GeneID:12323,GenBank:XP_017169730.1,MGI:MGI:88257;Name=XP_017169730.1;gbkey=CDS;gene=Camk2b;product=calcium/calmodulin-dependent protein kinase type II subunit beta isoform X19;protein_id=XP_017169730.1;extra_copy_number=0
CM058251.1	Liftoff	CDS	3777635	3777677	.	-	.	ID=cds-XP_017169730.1;Parent=rna-XM_017314241.3;Dbxref=GeneID:12323,GenBank:XP_017169730.1,MGI:MGI:88257;Name=XP_017169730.1;gbkey=CDS;gene=Camk2b;product=calcium/calmodulin-dependent protein kinase type II subunit beta isoform X19;protein_id=XP_017169730.1;extra_copy_number=0
CM058251.1	Liftoff	CDS	3778489	3778572	.	-	.	ID=cds-XP_017169730.1;Parent=rna-XM_017314241.3;Dbxref=GeneID:12323,GenBank:XP_017169730.1,MGI:MGI:88257;Name=XP_017169730.1;gbkey=CDS;gene=Camk2b;product=calcium/calmodulin-dependent protein kinase type II subunit beta isoform X19;protein_id=XP_017169730.1;extra_copy_number=0
CM058251.1	Liftoff	CDS	3778866	3778988	.	-	.	ID=cds-XP_017169730.1;Parent=rna-XM_017314241.3;Dbxref=GeneID:12323,GenBank:XP_017169730.1,MGI:MGI:88257;Name=XP_017169730.1;gbkey=CDS;gene=Camk2b;product=calcium/calmodulin-dependent protein kinase type II subunit beta isoform X19;protein_id=XP_017169730.1;extra_copy_number=0
CM058251.1	Liftoff	CDS	3779108	3779320	.	-	.	ID=cds-XP_017169730.1;Parent=rna-XM_017314241.3;Dbxref=GeneID:12323,GenBank:XP_017169730.1,MGI:MGI:88257;Name=XP_017169730.1;gbkey=CDS;gene=Camk2b;product=calcium/calmodulin-dependent protein kinase type II subunit beta isoform X19;protein_id=XP_017169730.1;extra_copy_number=0
CM058251.1	Liftoff	mRNA	3759617	3850085	.	-	.	ID=rna-XM_030245501.2;Parent=gene-Camk2b;Dbxref=GeneID:12323,GenBank:XM_030245501.2,MGI:MGI:88257;Name=XM_030245501.2;gbkey=mRNA;gene=Camk2b;model_evidence=Supporting evidence includes similarity to: 1 mRNA%2C 5 ESTs%2C 9 Proteins%2C 3146 long SRA reads%2C and 100%25 coverage of the annotated genomic feature by RNAseq alignments%2C including 4 samples with support for all annotated introns;product=calcium/calmodulin-dependent protein kinase II%2C beta%2C transcript variant X10;transcript_id=XM_030245501.2;matches_ref_protein=True;valid_ORF=True;extra_copy_number=0
CM058251.1	Liftoff	exon	3759617	3761359	.	-	.	ID=exon-XM_030245501.2-24;Parent=rna-XM_030245501.2;Dbxref=GeneID:12323,GenBank:XM_030245501.2,MGI:MGI:88257;gbkey=mRNA;gene=Camk2b;product=calcium/calmodulin-dependent protein kinase II%2C beta%2C transcript variant X10;transcript_id=XM_030245501.2;extra_copy_number=0
CM058251.1	Liftoff	exon	3761750	3761983	.	-	.	ID=exon-XM_030245501.2-23;Parent=rna-XM_030245501.2;Dbxref=GeneID:12323,GenBank:XM_030245501.2,MGI:MGI:88257;gbkey=mRNA;gene=Camk2b;product=calcium/calmodulin-dependent protein kinase II%2C beta%2C transcript variant X10;transcript_id=XM_030245501.2;extra_copy_number=0
CM058251.1	Liftoff	exon	3762165	3762259	.	-	.	ID=exon-XM_030245501.2-22;Parent=rna-XM_030245501.2;Dbxref=GeneID:12323,GenBank:XM_030245501.2,MGI:MGI:88257;gbkey=mRNA;gene=Camk2b;product=calcium/calmodulin-dependent protein kinase II%2C beta%2C transcript variant X10;transcript_id=XM_030245501.2;extra_copy_number=0
CM058251.1	Liftoff	exon	3762346	3762421	.	-	.	ID=exon-XM_030245501.2-21;Parent=rna-XM_030245501.2;Dbxref=GeneID:12323,GenBank:XM_030245501.2,MGI:MGI:88257;gbkey=mRNA;gene=Camk2b;product=calcium/calmodulin-dependent protein kinase II%2C beta%2C transcript variant X10;transcript_id=XM_030245501.2;extra_copy_number=0
CM058251.1	Liftoff	exon	3766298	3766426	.	-	.	ID=exon-XM_030245501.2-20;Parent=rna-XM_030245501.2;Dbxref=GeneID:12323,GenBank:XM_030245501.2,MGI:MGI:88257;gbkey=mRNA;gene=Camk2b;product=calcium/calmodulin-dependent protein kinase II%2C beta%2C transcript variant X10;transcript_id=XM_030245501.2;extra_copy_number=0
CM058251.1	Liftoff	exon	3767345	3767473	.	-	.	ID=exon-XM_030245501.2-19;Parent=rna-XM_030245501.2;Dbxref=GeneID:12323,GenBank:XM_030245501.2,MGI:MGI:88257;gbkey=mRNA;gene=Camk2b;product=calcium/calmodulin-dependent protein kinase II%2C beta%2C transcript variant X10;transcript_id=XM_030245501.2;extra_copy_number=0
CM058251.1	Liftoff	exon	3767932	3768045	.	-	.	ID=exon-XM_030245501.2-18;Parent=rna-XM_030245501.2;Dbxref=GeneID:12323,GenBank:XM_030245501.2,MGI:MGI:88257;gbkey=mRNA;gene=Camk2b;product=calcium/calmodulin-dependent protein kinase II%2C beta%2C transcript variant X10;transcript_id=XM_030245501.2;extra_copy_number=0
CM058251.1	Liftoff	exon	3769206	3769254	.	-	.	ID=exon-XM_030245501.2-17;Parent=rna-XM_030245501.2;Dbxref=GeneID:12323,GenBank:XM_030245501.2,MGI:MGI:88257;gbkey=mRNA;gene=Camk2b;product=calcium/calmodulin-dependent protein kinase II%2C beta%2C transcript variant X10;transcript_id=XM_030245501.2;extra_copy_number=0
CM058251.1	Liftoff	exon	3770603	3770647	.	-	.	ID=exon-XM_030245501.2-16;Parent=rna-XM_030245501.2;Dbxref=GeneID:12323,GenBank:XM_030245501.2,MGI:MGI:88257;gbkey=mRNA;gene=Camk2b;product=calcium/calmodulin-dependent protein kinase II%2C beta%2C transcript variant X10;transcript_id=XM_030245501.2;extra_copy_number=0
CM058251.1	Liftoff	exon	3772034	3772105	.	-	.	ID=exon-XM_030245501.2-15;Parent=rna-XM_030245501.2;Dbxref=GeneID:12323,GenBank:XM_030245501.2,MGI:MGI:88257;gbkey=mRNA;gene=Camk2b;product=calcium/calmodulin-dependent protein kinase II%2C beta%2C transcript variant X10;transcript_id=XM_030245501.2;extra_copy_number=0
CM058251.1	Liftoff	exon	3772254	3772294	.	-	.	ID=exon-XM_030245501.2-14;Parent=rna-XM_030245501.2;Dbxref=GeneID:12323,GenBank:XM_030245501.2,MGI:MGI:88257;gbkey=mRNA;gene=Camk2b;product=calcium/calmodulin-dependent protein kinase II%2C beta%2C transcript variant X10;transcript_id=XM_030245501.2;extra_copy_number=0
CM058251.1	Liftoff	exon	3776591	3776665	.	-	.	ID=exon-XM_030245501.2-13;Parent=rna-XM_030245501.2;Dbxref=GeneID:12323,GenBank:XM_030245501.2,MGI:MGI:88257;gbkey=mRNA;gene=Camk2b;product=calcium/calmodulin-dependent protein kinase II%2C beta%2C transcript variant X10;transcript_id=XM_030245501.2;extra_copy_number=0
CM058251.1	Liftoff	exon	3777635	3777677	.	-	.	ID=exon-XM_030245501.2-12;Parent=rna-XM_030245501.2;Dbxref=GeneID:12323,GenBank:XM_030245501.2,MGI:MGI:88257;gbkey=mRNA;gene=Camk2b;product=calcium/calmodulin-dependent protein kinase II%2C beta%2C transcript variant X10;transcript_id=XM_030245501.2;extra_copy_number=0
CM058251.1	Liftoff	exon	3778489	3778572	.	-	.	ID=exon-XM_030245501.2-11;Parent=rna-XM_030245501.2;Dbxref=GeneID:12323,GenBank:XM_030245501.2,MGI:MGI:88257;gbkey=mRNA;gene=Camk2b;product=calcium/calmodulin-dependent protein kinase II%2C beta%2C transcript variant X10;transcript_id=XM_030245501.2;extra_copy_number=0
CM058251.1	Liftoff	exon	3778866	3778988	.	-	.	ID=exon-XM_030245501.2-10;Parent=rna-XM_030245501.2;Dbxref=GeneID:12323,GenBank:XM_030245501.2,MGI:MGI:88257;gbkey=mRNA;gene=Camk2b;product=calcium/calmodulin-dependent protein kinase II%2C beta%2C transcript variant X10;transcript_id=XM_030245501.2;extra_copy_number=0
CM058251.1	Liftoff	exon	3779108	3779202	.	-	.	ID=exon-XM_030245501.2-9;Parent=rna-XM_030245501.2;Dbxref=GeneID:12323,GenBank:XM_030245501.2,MGI:MGI:88257;gbkey=mRNA;gene=Camk2b;product=calcium/calmodulin-dependent protein kinase II%2C beta%2C transcript variant X10;transcript_id=XM_030245501.2;extra_copy_number=0
CM058251.1	Liftoff	exon	3779697	3779780	.	-	.	ID=exon-XM_030245501.2-8;Parent=rna-XM_030245501.2;Dbxref=GeneID:12323,GenBank:XM_030245501.2,MGI:MGI:88257;gbkey=mRNA;gene=Camk2b;product=calcium/calmodulin-dependent protein kinase II%2C beta%2C transcript variant X10;transcript_id=XM_030245501.2;extra_copy_number=0
CM058251.1	Liftoff	exon	3779854	3779956	.	-	.	ID=exon-XM_030245501.2-7;Parent=rna-XM_030245501.2;Dbxref=GeneID:12323,GenBank:XM_030245501.2,MGI:MGI:88257;gbkey=mRNA;gene=Camk2b;product=calcium/calmodulin-dependent protein kinase II%2C beta%2C transcript variant X10;transcript_id=XM_030245501.2;extra_copy_number=0
CM058251.1	Liftoff	exon	3782354	3782426	.	-	.	ID=exon-XM_030245501.2-6;Parent=rna-XM_030245501.2;Dbxref=GeneID:12323,GenBank:XM_030245501.2,MGI:MGI:88257;gbkey=mRNA;gene=Camk2b;product=calcium/calmodulin-dependent protein kinase II%2C beta%2C transcript variant X10;transcript_id=XM_030245501.2;extra_copy_number=0
CM058251.1	Liftoff	exon	3787427	3787492	.	-	.	ID=exon-XM_030245501.2-5;Parent=rna-XM_030245501.2;Dbxref=GeneID:12323,GenBank:XM_030245501.2,MGI:MGI:88257;gbkey=mRNA;gene=Camk2b;product=calcium/calmodulin-dependent protein kinase II%2C beta%2C transcript variant X10;transcript_id=XM_030245501.2;extra_copy_number=0
CM058251.1	Liftoff	exon	3790844	3790898	.	-	.	ID=exon-XM_030245501.2-4;Parent=rna-XM_030245501.2;Dbxref=GeneID:12323,GenBank:XM_030245501.2,MGI:MGI:88257;gbkey=mRNA;gene=Camk2b;product=calcium/calmodulin-dependent protein kinase II%2C beta%2C transcript variant X10;transcript_id=XM_030245501.2;extra_copy_number=0
CM058251.1	Liftoff	exon	3799105	3799164	.	-	.	ID=exon-XM_030245501.2-3;Parent=rna-XM_030245501.2;Dbxref=GeneID:12323,GenBank:XM_030245501.2,MGI:MGI:88257;gbkey=mRNA;gene=Camk2b;product=calcium/calmodulin-dependent protein kinase II%2C beta%2C transcript variant X10;transcript_id=XM_030245501.2;extra_copy_number=0
CM058251.1	Liftoff	exon	3812559	3812653	.	-	.	ID=exon-XM_030245501.2-2;Parent=rna-XM_030245501.2;Dbxref=GeneID:12323,GenBank:XM_030245501.2,MGI:MGI:88257;gbkey=mRNA;gene=Camk2b;product=calcium/calmodulin-dependent protein kinase II%2C beta%2C transcript variant X10;transcript_id=XM_030245501.2;extra_copy_number=0
CM058251.1	Liftoff	exon	3849943	3850085	.	-	.	ID=exon-XM_030245501.2-1;Parent=rna-XM_030245501.2;Dbxref=GeneID:12323,GenBank:XM_030245501.2,MGI:MGI:88257;gbkey=mRNA;gene=Camk2b;product=calcium/calmodulin-dependent protein kinase II%2C beta%2C transcript variant X10;transcript_id=XM_030245501.2;extra_copy_number=0
CM058251.1	Liftoff	CDS	3761751	3761983	.	-	.	ID=cds-XP_030101361.1;Parent=rna-XM_030245501.2;Dbxref=GeneID:12323,GenBank:XP_030101361.1,MGI:MGI:88257;Name=XP_030101361.1;gbkey=CDS;gene=Camk2b;product=calcium/calmodulin-dependent protein kinase type II subunit beta isoform X10;protein_id=XP_030101361.1;extra_copy_number=0
CM058251.1	Liftoff	CDS	3762165	3762259	.	-	.	ID=cds-XP_030101361.1;Parent=rna-XM_030245501.2;Dbxref=GeneID:12323,GenBank:XP_030101361.1,MGI:MGI:88257;Name=XP_030101361.1;gbkey=CDS;gene=Camk2b;product=calcium/calmodulin-dependent protein kinase type II subunit beta isoform X10;protein_id=XP_030101361.1;extra_copy_number=0
CM058251.1	Liftoff	CDS	3762346	3762421	.	-	.	ID=cds-XP_030101361.1;Parent=rna-XM_030245501.2;Dbxref=GeneID:12323,GenBank:XP_030101361.1,MGI:MGI:88257;Name=XP_030101361.1;gbkey=CDS;gene=Camk2b;product=calcium/calmodulin-dependent protein kinase type II subunit beta isoform X10;protein_id=XP_030101361.1;extra_copy_number=0
CM058251.1	Liftoff	CDS	3766298	3766426	.	-	.	ID=cds-XP_030101361.1;Parent=rna-XM_030245501.2;Dbxref=GeneID:12323,GenBank:XP_030101361.1,MGI:MGI:88257;Name=XP_030101361.1;gbkey=CDS;gene=Camk2b;product=calcium/calmodulin-dependent protein kinase type II subunit beta isoform X10;protein_id=XP_030101361.1;extra_copy_number=0
CM058251.1	Liftoff	CDS	3767345	3767473	.	-	.	ID=cds-XP_030101361.1;Parent=rna-XM_030245501.2;Dbxref=GeneID:12323,GenBank:XP_030101361.1,MGI:MGI:88257;Name=XP_030101361.1;gbkey=CDS;gene=Camk2b;product=calcium/calmodulin-dependent protein kinase type II subunit beta isoform X10;protein_id=XP_030101361.1;extra_copy_number=0
CM058251.1	Liftoff	CDS	3767932	3768045	.	-	.	ID=cds-XP_030101361.1;Parent=rna-XM_030245501.2;Dbxref=GeneID:12323,GenBank:XP_030101361.1,MGI:MGI:88257;Name=XP_030101361.1;gbkey=CDS;gene=Camk2b;product=calcium/calmodulin-dependent protein kinase type II subunit beta isoform X10;protein_id=XP_030101361.1;extra_copy_number=0
CM058251.1	Liftoff	CDS	3769206	3769254	.	-	.	ID=cds-XP_030101361.1;Parent=rna-XM_030245501.2;Dbxref=GeneID:12323,GenBank:XP_030101361.1,MGI:MGI:88257;Name=XP_030101361.1;gbkey=CDS;gene=Camk2b;product=calcium/calmodulin-dependent protein kinase type II subunit beta isoform X10;protein_id=XP_030101361.1;extra_copy_number=0
CM058251.1	Liftoff	CDS	3770603	3770647	.	-	.	ID=cds-XP_030101361.1;Parent=rna-XM_030245501.2;Dbxref=GeneID:12323,GenBank:XP_030101361.1,MGI:MGI:88257;Name=XP_030101361.1;gbkey=CDS;gene=Camk2b;product=calcium/calmodulin-dependent protein kinase type II subunit beta isoform X10;protein_id=XP_030101361.1;extra_copy_number=0
CM058251.1	Liftoff	CDS	3772034	3772105	.	-	.	ID=cds-XP_030101361.1;Parent=rna-XM_030245501.2;Dbxref=GeneID:12323,GenBank:XP_030101361.1,MGI:MGI:88257;Name=XP_030101361.1;gbkey=CDS;gene=Camk2b;product=calcium/calmodulin-dependent protein kinase type II subunit beta isoform X10;protein_id=XP_030101361.1;extra_copy_number=0
CM058251.1	Liftoff	CDS	3772254	3772294	.	-	.	ID=cds-XP_030101361.1;Parent=rna-XM_030245501.2;Dbxref=GeneID:12323,GenBank:XP_030101361.1,MGI:MGI:88257;Name=XP_030101361.1;gbkey=CDS;gene=Camk2b;product=calcium/calmodulin-dependent protein kinase type II subunit beta isoform X10;protein_id=XP_030101361.1;extra_copy_number=0
CM058251.1	Liftoff	CDS	3776591	3776665	.	-	.	ID=cds-XP_030101361.1;Parent=rna-XM_030245501.2;Dbxref=GeneID:12323,GenBank:XP_030101361.1,MGI:MGI:88257;Name=XP_030101361.1;gbkey=CDS;gene=Camk2b;product=calcium/calmodulin-dependent protein kinase type II subunit beta isoform X10;protein_id=XP_030101361.1;extra_copy_number=0
CM058251.1	Liftoff	CDS	3777635	3777677	.	-	.	ID=cds-XP_030101361.1;Parent=rna-XM_030245501.2;Dbxref=GeneID:12323,GenBank:XP_030101361.1,MGI:MGI:88257;Name=XP_030101361.1;gbkey=CDS;gene=Camk2b;product=calcium/calmodulin-dependent protein kinase type II subunit beta isoform X10;protein_id=XP_030101361.1;extra_copy_number=0
CM058251.1	Liftoff	CDS	3778489	3778572	.	-	.	ID=cds-XP_030101361.1;Parent=rna-XM_030245501.2;Dbxref=GeneID:12323,GenBank:XP_030101361.1,MGI:MGI:88257;Name=XP_030101361.1;gbkey=CDS;gene=Camk2b;product=calcium/calmodulin-dependent protein kinase type II subunit beta isoform X10;protein_id=XP_030101361.1;extra_copy_number=0
CM058251.1	Liftoff	CDS	3778866	3778988	.	-	.	ID=cds-XP_030101361.1;Parent=rna-XM_030245501.2;Dbxref=GeneID:12323,GenBank:XP_030101361.1,MGI:MGI:88257;Name=XP_030101361.1;gbkey=CDS;gene=Camk2b;product=calcium/calmodulin-dependent protein kinase type II subunit beta isoform X10;protein_id=XP_030101361.1;extra_copy_number=0
CM058251.1	Liftoff	CDS	3779108	3779202	.	-	.	ID=cds-XP_030101361.1;Parent=rna-XM_030245501.2;Dbxref=GeneID:12323,GenBank:XP_030101361.1,MGI:MGI:88257;Name=XP_030101361.1;gbkey=CDS;gene=Camk2b;product=calcium/calmodulin-dependent protein kinase type II subunit beta isoform X10;protein_id=XP_030101361.1;extra_copy_number=0
CM058251.1	Liftoff	CDS	3779697	3779780	.	-	.	ID=cds-XP_030101361.1;Parent=rna-XM_030245501.2;Dbxref=GeneID:12323,GenBank:XP_030101361.1,MGI:MGI:88257;Name=XP_030101361.1;gbkey=CDS;gene=Camk2b;product=calcium/calmodulin-dependent protein kinase type II subunit beta isoform X10;protein_id=XP_030101361.1;extra_copy_number=0
CM058251.1	Liftoff	CDS	3779854	3779956	.	-	.	ID=cds-XP_030101361.1;Parent=rna-XM_030245501.2;Dbxref=GeneID:12323,GenBank:XP_030101361.1,MGI:MGI:88257;Name=XP_030101361.1;gbkey=CDS;gene=Camk2b;product=calcium/calmodulin-dependent protein kinase type II subunit beta isoform X10;protein_id=XP_030101361.1;extra_copy_number=0
CM058251.1	Liftoff	CDS	3782354	3782380	.	-	.	ID=cds-XP_030101361.1;Parent=rna-XM_030245501.2;Dbxref=GeneID:12323,GenBank:XP_030101361.1,MGI:MGI:88257;Name=XP_030101361.1;gbkey=CDS;gene=Camk2b;product=calcium/calmodulin-dependent protein kinase type II subunit beta isoform X10;protein_id=XP_030101361.1;extra_copy_number=0
CM058251.1	Liftoff	mRNA	3759617	3849869	.	-	.	ID=rna-XM_030245503.2;Parent=gene-Camk2b;Dbxref=GeneID:12323,GenBank:XM_030245503.2,MGI:MGI:88257;Name=XM_030245503.2;gbkey=mRNA;gene=Camk2b;model_evidence=Supporting evidence includes similarity to: 2 mRNAs%2C 6 ESTs%2C 1 Protein%2C 3185 long SRA reads%2C and 100%25 coverage of the annotated genomic feature by RNAseq alignments%2C including 8 samples with support for all annotated introns;product=calcium/calmodulin-dependent protein kinase II%2C beta%2C transcript variant X27;transcript_id=XM_030245503.2;matches_ref_protein=True;valid_ORF=True;extra_copy_number=0
CM058251.1	Liftoff	exon	3759617	3761359	.	-	.	ID=exon-XM_030245503.2-23;Parent=rna-XM_030245503.2;Dbxref=GeneID:12323,GenBank:XM_030245503.2,MGI:MGI:88257;gbkey=mRNA;gene=Camk2b;product=calcium/calmodulin-dependent protein kinase II%2C beta%2C transcript variant X27;transcript_id=XM_030245503.2;extra_copy_number=0
CM058251.1	Liftoff	exon	3761750	3761983	.	-	.	ID=exon-XM_030245503.2-22;Parent=rna-XM_030245503.2;Dbxref=GeneID:12323,GenBank:XM_030245503.2,MGI:MGI:88257;gbkey=mRNA;gene=Camk2b;product=calcium/calmodulin-dependent protein kinase II%2C beta%2C transcript variant X27;transcript_id=XM_030245503.2;extra_copy_number=0
CM058251.1	Liftoff	exon	3762165	3762259	.	-	.	ID=exon-XM_030245503.2-21;Parent=rna-XM_030245503.2;Dbxref=GeneID:12323,GenBank:XM_030245503.2,MGI:MGI:88257;gbkey=mRNA;gene=Camk2b;product=calcium/calmodulin-dependent protein kinase II%2C beta%2C transcript variant X27;transcript_id=XM_030245503.2;extra_copy_number=0
CM058251.1	Liftoff	exon	3762346	3762421	.	-	.	ID=exon-XM_030245503.2-20;Parent=rna-XM_030245503.2;Dbxref=GeneID:12323,GenBank:XM_030245503.2,MGI:MGI:88257;gbkey=mRNA;gene=Camk2b;product=calcium/calmodulin-dependent protein kinase II%2C beta%2C transcript variant X27;transcript_id=XM_030245503.2;extra_copy_number=0
CM058251.1	Liftoff	exon	3766298	3766426	.	-	.	ID=exon-XM_030245503.2-19;Parent=rna-XM_030245503.2;Dbxref=GeneID:12323,GenBank:XM_030245503.2,MGI:MGI:88257;gbkey=mRNA;gene=Camk2b;product=calcium/calmodulin-dependent protein kinase II%2C beta%2C transcript variant X27;transcript_id=XM_030245503.2;extra_copy_number=0
CM058251.1	Liftoff	exon	3767345	3767473	.	-	.	ID=exon-XM_030245503.2-18;Parent=rna-XM_030245503.2;Dbxref=GeneID:12323,GenBank:XM_030245503.2,MGI:MGI:88257;gbkey=mRNA;gene=Camk2b;product=calcium/calmodulin-dependent protein kinase II%2C beta%2C transcript variant X27;transcript_id=XM_030245503.2;extra_copy_number=0
CM058251.1	Liftoff	exon	3767932	3768045	.	-	.	ID=exon-XM_030245503.2-17;Parent=rna-XM_030245503.2;Dbxref=GeneID:12323,GenBank:XM_030245503.2,MGI:MGI:88257;gbkey=mRNA;gene=Camk2b;product=calcium/calmodulin-dependent protein kinase II%2C beta%2C transcript variant X27;transcript_id=XM_030245503.2;extra_copy_number=0
CM058251.1	Liftoff	exon	3769206	3769254	.	-	.	ID=exon-XM_030245503.2-16;Parent=rna-XM_030245503.2;Dbxref=GeneID:12323,GenBank:XM_030245503.2,MGI:MGI:88257;gbkey=mRNA;gene=Camk2b;product=calcium/calmodulin-dependent protein kinase II%2C beta%2C transcript variant X27;transcript_id=XM_030245503.2;extra_copy_number=0
CM058251.1	Liftoff	exon	3770603	3770647	.	-	.	ID=exon-XM_030245503.2-15;Parent=rna-XM_030245503.2;Dbxref=GeneID:12323,GenBank:XM_030245503.2,MGI:MGI:88257;gbkey=mRNA;gene=Camk2b;product=calcium/calmodulin-dependent protein kinase II%2C beta%2C transcript variant X27;transcript_id=XM_030245503.2;extra_copy_number=0
CM058251.1	Liftoff	exon	3772034	3772105	.	-	.	ID=exon-XM_030245503.2-14;Parent=rna-XM_030245503.2;Dbxref=GeneID:12323,GenBank:XM_030245503.2,MGI:MGI:88257;gbkey=mRNA;gene=Camk2b;product=calcium/calmodulin-dependent protein kinase II%2C beta%2C transcript variant X27;transcript_id=XM_030245503.2;extra_copy_number=0
CM058251.1	Liftoff	exon	3772254	3772294	.	-	.	ID=exon-XM_030245503.2-13;Parent=rna-XM_030245503.2;Dbxref=GeneID:12323,GenBank:XM_030245503.2,MGI:MGI:88257;gbkey=mRNA;gene=Camk2b;product=calcium/calmodulin-dependent protein kinase II%2C beta%2C transcript variant X27;transcript_id=XM_030245503.2;extra_copy_number=0
CM058251.1	Liftoff	exon	3777635	3777677	.	-	.	ID=exon-XM_030245503.2-12;Parent=rna-XM_030245503.2;Dbxref=GeneID:12323,GenBank:XM_030245503.2,MGI:MGI:88257;gbkey=mRNA;gene=Camk2b;product=calcium/calmodulin-dependent protein kinase II%2C beta%2C transcript variant X27;transcript_id=XM_030245503.2;extra_copy_number=0
CM058251.1	Liftoff	exon	3778489	3778572	.	-	.	ID=exon-XM_030245503.2-11;Parent=rna-XM_030245503.2;Dbxref=GeneID:12323,GenBank:XM_030245503.2,MGI:MGI:88257;gbkey=mRNA;gene=Camk2b;product=calcium/calmodulin-dependent protein kinase II%2C beta%2C transcript variant X27;transcript_id=XM_030245503.2;extra_copy_number=0
CM058251.1	Liftoff	exon	3778866	3778988	.	-	.	ID=exon-XM_030245503.2-10;Parent=rna-XM_030245503.2;Dbxref=GeneID:12323,GenBank:XM_030245503.2,MGI:MGI:88257;gbkey=mRNA;gene=Camk2b;product=calcium/calmodulin-dependent protein kinase II%2C beta%2C transcript variant X27;transcript_id=XM_030245503.2;extra_copy_number=0
CM058251.1	Liftoff	exon	3779108	3779469	.	-	.	ID=exon-XM_030245503.2-9;Parent=rna-XM_030245503.2;Dbxref=GeneID:12323,GenBank:XM_030245503.2,MGI:MGI:88257;gbkey=mRNA;gene=Camk2b;product=calcium/calmodulin-dependent protein kinase II%2C beta%2C transcript variant X27;transcript_id=XM_030245503.2;extra_copy_number=0
CM058251.1	Liftoff	exon	3779697	3779780	.	-	.	ID=exon-XM_030245503.2-8;Parent=rna-XM_030245503.2;Dbxref=GeneID:12323,GenBank:XM_030245503.2,MGI:MGI:88257;gbkey=mRNA;gene=Camk2b;product=calcium/calmodulin-dependent protein kinase II%2C beta%2C transcript variant X27;transcript_id=XM_030245503.2;extra_copy_number=0
CM058251.1	Liftoff	exon	3779854	3779956	.	-	.	ID=exon-XM_030245503.2-7;Parent=rna-XM_030245503.2;Dbxref=GeneID:12323,GenBank:XM_030245503.2,MGI:MGI:88257;gbkey=mRNA;gene=Camk2b;product=calcium/calmodulin-dependent protein kinase II%2C beta%2C transcript variant X27;transcript_id=XM_030245503.2;extra_copy_number=0
CM058251.1	Liftoff	exon	3782354	3782426	.	-	.	ID=exon-XM_030245503.2-6;Parent=rna-XM_030245503.2;Dbxref=GeneID:12323,GenBank:XM_030245503.2,MGI:MGI:88257;gbkey=mRNA;gene=Camk2b;product=calcium/calmodulin-dependent protein kinase II%2C beta%2C transcript variant X27;transcript_id=XM_030245503.2;extra_copy_number=0
CM058251.1	Liftoff	exon	3787427	3787492	.	-	.	ID=exon-XM_030245503.2-5;Parent=rna-XM_030245503.2;Dbxref=GeneID:12323,GenBank:XM_030245503.2,MGI:MGI:88257;gbkey=mRNA;gene=Camk2b;product=calcium/calmodulin-dependent protein kinase II%2C beta%2C transcript variant X27;transcript_id=XM_030245503.2;extra_copy_number=0
CM058251.1	Liftoff	exon	3790844	3790898	.	-	.	ID=exon-XM_030245503.2-4;Parent=rna-XM_030245503.2;Dbxref=GeneID:12323,GenBank:XM_030245503.2,MGI:MGI:88257;gbkey=mRNA;gene=Camk2b;product=calcium/calmodulin-dependent protein kinase II%2C beta%2C transcript variant X27;transcript_id=XM_030245503.2;extra_copy_number=0
CM058251.1	Liftoff	exon	3799105	3799164	.	-	.	ID=exon-XM_030245503.2-3;Parent=rna-XM_030245503.2;Dbxref=GeneID:12323,GenBank:XM_030245503.2,MGI:MGI:88257;gbkey=mRNA;gene=Camk2b;product=calcium/calmodulin-dependent protein kinase II%2C beta%2C transcript variant X27;transcript_id=XM_030245503.2;extra_copy_number=0
CM058251.1	Liftoff	exon	3812559	3812653	.	-	.	ID=exon-XM_030245503.2-2;Parent=rna-XM_030245503.2;Dbxref=GeneID:12323,GenBank:XM_030245503.2,MGI:MGI:88257;gbkey=mRNA;gene=Camk2b;product=calcium/calmodulin-dependent protein kinase II%2C beta%2C transcript variant X27;transcript_id=XM_030245503.2;extra_copy_number=0
CM058251.1	Liftoff	exon	3849161	3849869	.	-	.	ID=exon-XM_030245503.2-1;Parent=rna-XM_030245503.2;Dbxref=GeneID:12323,GenBank:XM_030245503.2,MGI:MGI:88257;gbkey=mRNA;gene=Camk2b;product=calcium/calmodulin-dependent protein kinase II%2C beta%2C transcript variant X27;transcript_id=XM_030245503.2;extra_copy_number=0
CM058251.1	Liftoff	CDS	3761751	3761983	.	-	.	ID=cds-XP_030101363.1;Parent=rna-XM_030245503.2;Dbxref=GeneID:12323,GenBank:XP_030101363.1,MGI:MGI:88257;Name=XP_030101363.1;gbkey=CDS;gene=Camk2b;product=calcium/calmodulin-dependent protein kinase type II subunit beta isoform X26;protein_id=XP_030101363.1;extra_copy_number=0
CM058251.1	Liftoff	CDS	3762165	3762259	.	-	.	ID=cds-XP_030101363.1;Parent=rna-XM_030245503.2;Dbxref=GeneID:12323,GenBank:XP_030101363.1,MGI:MGI:88257;Name=XP_030101363.1;gbkey=CDS;gene=Camk2b;product=calcium/calmodulin-dependent protein kinase type II subunit beta isoform X26;protein_id=XP_030101363.1;extra_copy_number=0
CM058251.1	Liftoff	CDS	3762346	3762421	.	-	.	ID=cds-XP_030101363.1;Parent=rna-XM_030245503.2;Dbxref=GeneID:12323,GenBank:XP_030101363.1,MGI:MGI:88257;Name=XP_030101363.1;gbkey=CDS;gene=Camk2b;product=calcium/calmodulin-dependent protein kinase type II subunit beta isoform X26;protein_id=XP_030101363.1;extra_copy_number=0
CM058251.1	Liftoff	CDS	3766298	3766426	.	-	.	ID=cds-XP_030101363.1;Parent=rna-XM_030245503.2;Dbxref=GeneID:12323,GenBank:XP_030101363.1,MGI:MGI:88257;Name=XP_030101363.1;gbkey=CDS;gene=Camk2b;product=calcium/calmodulin-dependent protein kinase type II subunit beta isoform X26;protein_id=XP_030101363.1;extra_copy_number=0
CM058251.1	Liftoff	CDS	3767345	3767473	.	-	.	ID=cds-XP_030101363.1;Parent=rna-XM_030245503.2;Dbxref=GeneID:12323,GenBank:XP_030101363.1,MGI:MGI:88257;Name=XP_030101363.1;gbkey=CDS;gene=Camk2b;product=calcium/calmodulin-dependent protein kinase type II subunit beta isoform X26;protein_id=XP_030101363.1;extra_copy_number=0
CM058251.1	Liftoff	CDS	3767932	3768045	.	-	.	ID=cds-XP_030101363.1;Parent=rna-XM_030245503.2;Dbxref=GeneID:12323,GenBank:XP_030101363.1,MGI:MGI:88257;Name=XP_030101363.1;gbkey=CDS;gene=Camk2b;product=calcium/calmodulin-dependent protein kinase type II subunit beta isoform X26;protein_id=XP_030101363.1;extra_copy_number=0
CM058251.1	Liftoff	CDS	3769206	3769254	.	-	.	ID=cds-XP_030101363.1;Parent=rna-XM_030245503.2;Dbxref=GeneID:12323,GenBank:XP_030101363.1,MGI:MGI:88257;Name=XP_030101363.1;gbkey=CDS;gene=Camk2b;product=calcium/calmodulin-dependent protein kinase type II subunit beta isoform X26;protein_id=XP_030101363.1;extra_copy_number=0
CM058251.1	Liftoff	CDS	3770603	3770647	.	-	.	ID=cds-XP_030101363.1;Parent=rna-XM_030245503.2;Dbxref=GeneID:12323,GenBank:XP_030101363.1,MGI:MGI:88257;Name=XP_030101363.1;gbkey=CDS;gene=Camk2b;product=calcium/calmodulin-dependent protein kinase type II subunit beta isoform X26;protein_id=XP_030101363.1;extra_copy_number=0
CM058251.1	Liftoff	CDS	3772034	3772105	.	-	.	ID=cds-XP_030101363.1;Parent=rna-XM_030245503.2;Dbxref=GeneID:12323,GenBank:XP_030101363.1,MGI:MGI:88257;Name=XP_030101363.1;gbkey=CDS;gene=Camk2b;product=calcium/calmodulin-dependent protein kinase type II subunit beta isoform X26;protein_id=XP_030101363.1;extra_copy_number=0
CM058251.1	Liftoff	CDS	3772254	3772294	.	-	.	ID=cds-XP_030101363.1;Parent=rna-XM_030245503.2;Dbxref=GeneID:12323,GenBank:XP_030101363.1,MGI:MGI:88257;Name=XP_030101363.1;gbkey=CDS;gene=Camk2b;product=calcium/calmodulin-dependent protein kinase type II subunit beta isoform X26;protein_id=XP_030101363.1;extra_copy_number=0
CM058251.1	Liftoff	CDS	3777635	3777677	.	-	.	ID=cds-XP_030101363.1;Parent=rna-XM_030245503.2;Dbxref=GeneID:12323,GenBank:XP_030101363.1,MGI:MGI:88257;Name=XP_030101363.1;gbkey=CDS;gene=Camk2b;product=calcium/calmodulin-dependent protein kinase type II subunit beta isoform X26;protein_id=XP_030101363.1;extra_copy_number=0
CM058251.1	Liftoff	CDS	3778489	3778572	.	-	.	ID=cds-XP_030101363.1;Parent=rna-XM_030245503.2;Dbxref=GeneID:12323,GenBank:XP_030101363.1,MGI:MGI:88257;Name=XP_030101363.1;gbkey=CDS;gene=Camk2b;product=calcium/calmodulin-dependent protein kinase type II subunit beta isoform X26;protein_id=XP_030101363.1;extra_copy_number=0
CM058251.1	Liftoff	CDS	3778866	3778988	.	-	.	ID=cds-XP_030101363.1;Parent=rna-XM_030245503.2;Dbxref=GeneID:12323,GenBank:XP_030101363.1,MGI:MGI:88257;Name=XP_030101363.1;gbkey=CDS;gene=Camk2b;product=calcium/calmodulin-dependent protein kinase type II subunit beta isoform X26;protein_id=XP_030101363.1;extra_copy_number=0
CM058251.1	Liftoff	CDS	3779108	3779320	.	-	.	ID=cds-XP_030101363.1;Parent=rna-XM_030245503.2;Dbxref=GeneID:12323,GenBank:XP_030101363.1,MGI:MGI:88257;Name=XP_030101363.1;gbkey=CDS;gene=Camk2b;product=calcium/calmodulin-dependent protein kinase type II subunit beta isoform X26;protein_id=XP_030101363.1;extra_copy_number=0
CM058251.1	Liftoff	mRNA	3759617	3849869	.	-	.	ID=rna-XM_036156256.1;Parent=gene-Camk2b;Dbxref=GeneID:12323,GenBank:XM_036156256.1,MGI:MGI:88257;Name=XM_036156256.1;gbkey=mRNA;gene=Camk2b;model_evidence=Supporting evidence includes similarity to: 2 mRNAs%2C 6 ESTs%2C 1 Protein%2C 3301 long SRA reads%2C and 100%25 coverage of the annotated genomic feature by RNAseq alignments%2C including 8 samples with support for all annotated introns;product=calcium/calmodulin-dependent protein kinase II%2C beta%2C transcript variant X6;transcript_id=XM_036156256.1;matches_ref_protein=True;valid_ORF=True;extra_copy_number=0
CM058251.1	Liftoff	exon	3759617	3761359	.	-	.	ID=exon-XM_036156256.1-24;Parent=rna-XM_036156256.1;Dbxref=GeneID:12323,GenBank:XM_036156256.1,MGI:MGI:88257;gbkey=mRNA;gene=Camk2b;product=calcium/calmodulin-dependent protein kinase II%2C beta%2C transcript variant X6;transcript_id=XM_036156256.1;extra_copy_number=0
CM058251.1	Liftoff	exon	3761750	3761983	.	-	.	ID=exon-XM_036156256.1-23;Parent=rna-XM_036156256.1;Dbxref=GeneID:12323,GenBank:XM_036156256.1,MGI:MGI:88257;gbkey=mRNA;gene=Camk2b;product=calcium/calmodulin-dependent protein kinase II%2C beta%2C transcript variant X6;transcript_id=XM_036156256.1;extra_copy_number=0
CM058251.1	Liftoff	exon	3762165	3762181	.	-	.	ID=exon-XM_036156256.1-22;Parent=rna-XM_036156256.1;Dbxref=GeneID:12323,GenBank:XM_036156256.1,MGI:MGI:88257;gbkey=mRNA;gene=Camk2b;product=calcium/calmodulin-dependent protein kinase II%2C beta%2C transcript variant X6;transcript_id=XM_036156256.1;extra_copy_number=0
CM058251.1	Liftoff	exon	3762346	3762421	.	-	.	ID=exon-XM_036156256.1-21;Parent=rna-XM_036156256.1;Dbxref=GeneID:12323,GenBank:XM_036156256.1,MGI:MGI:88257;gbkey=mRNA;gene=Camk2b;product=calcium/calmodulin-dependent protein kinase II%2C beta%2C transcript variant X6;transcript_id=XM_036156256.1;extra_copy_number=0
CM058251.1	Liftoff	exon	3766298	3766426	.	-	.	ID=exon-XM_036156256.1-20;Parent=rna-XM_036156256.1;Dbxref=GeneID:12323,GenBank:XM_036156256.1,MGI:MGI:88257;gbkey=mRNA;gene=Camk2b;product=calcium/calmodulin-dependent protein kinase II%2C beta%2C transcript variant X6;transcript_id=XM_036156256.1;extra_copy_number=0
CM058251.1	Liftoff	exon	3767345	3767473	.	-	.	ID=exon-XM_036156256.1-19;Parent=rna-XM_036156256.1;Dbxref=GeneID:12323,GenBank:XM_036156256.1,MGI:MGI:88257;gbkey=mRNA;gene=Camk2b;product=calcium/calmodulin-dependent protein kinase II%2C beta%2C transcript variant X6;transcript_id=XM_036156256.1;extra_copy_number=0
CM058251.1	Liftoff	exon	3767932	3768045	.	-	.	ID=exon-XM_036156256.1-18;Parent=rna-XM_036156256.1;Dbxref=GeneID:12323,GenBank:XM_036156256.1,MGI:MGI:88257;gbkey=mRNA;gene=Camk2b;product=calcium/calmodulin-dependent protein kinase II%2C beta%2C transcript variant X6;transcript_id=XM_036156256.1;extra_copy_number=0
CM058251.1	Liftoff	exon	3769206	3769254	.	-	.	ID=exon-XM_036156256.1-17;Parent=rna-XM_036156256.1;Dbxref=GeneID:12323,GenBank:XM_036156256.1,MGI:MGI:88257;gbkey=mRNA;gene=Camk2b;product=calcium/calmodulin-dependent protein kinase II%2C beta%2C transcript variant X6;transcript_id=XM_036156256.1;extra_copy_number=0
CM058251.1	Liftoff	exon	3770603	3770647	.	-	.	ID=exon-XM_036156256.1-16;Parent=rna-XM_036156256.1;Dbxref=GeneID:12323,GenBank:XM_036156256.1,MGI:MGI:88257;gbkey=mRNA;gene=Camk2b;product=calcium/calmodulin-dependent protein kinase II%2C beta%2C transcript variant X6;transcript_id=XM_036156256.1;extra_copy_number=0
CM058251.1	Liftoff	exon	3772034	3772105	.	-	.	ID=exon-XM_036156256.1-15;Parent=rna-XM_036156256.1;Dbxref=GeneID:12323,GenBank:XM_036156256.1,MGI:MGI:88257;gbkey=mRNA;gene=Camk2b;product=calcium/calmodulin-dependent protein kinase II%2C beta%2C transcript variant X6;transcript_id=XM_036156256.1;extra_copy_number=0
CM058251.1	Liftoff	exon	3772254	3772294	.	-	.	ID=exon-XM_036156256.1-14;Parent=rna-XM_036156256.1;Dbxref=GeneID:12323,GenBank:XM_036156256.1,MGI:MGI:88257;gbkey=mRNA;gene=Camk2b;product=calcium/calmodulin-dependent protein kinase II%2C beta%2C transcript variant X6;transcript_id=XM_036156256.1;extra_copy_number=0
CM058251.1	Liftoff	exon	3776591	3776665	.	-	.	ID=exon-XM_036156256.1-13;Parent=rna-XM_036156256.1;Dbxref=GeneID:12323,GenBank:XM_036156256.1,MGI:MGI:88257;gbkey=mRNA;gene=Camk2b;product=calcium/calmodulin-dependent protein kinase II%2C beta%2C transcript variant X6;transcript_id=XM_036156256.1;extra_copy_number=0
CM058251.1	Liftoff	exon	3777635	3777677	.	-	.	ID=exon-XM_036156256.1-12;Parent=rna-XM_036156256.1;Dbxref=GeneID:12323,GenBank:XM_036156256.1,MGI:MGI:88257;gbkey=mRNA;gene=Camk2b;product=calcium/calmodulin-dependent protein kinase II%2C beta%2C transcript variant X6;transcript_id=XM_036156256.1;extra_copy_number=0
CM058251.1	Liftoff	exon	3778489	3778572	.	-	.	ID=exon-XM_036156256.1-11;Parent=rna-XM_036156256.1;Dbxref=GeneID:12323,GenBank:XM_036156256.1,MGI:MGI:88257;gbkey=mRNA;gene=Camk2b;product=calcium/calmodulin-dependent protein kinase II%2C beta%2C transcript variant X6;transcript_id=XM_036156256.1;extra_copy_number=0
CM058251.1	Liftoff	exon	3778866	3778988	.	-	.	ID=exon-XM_036156256.1-10;Parent=rna-XM_036156256.1;Dbxref=GeneID:12323,GenBank:XM_036156256.1,MGI:MGI:88257;gbkey=mRNA;gene=Camk2b;product=calcium/calmodulin-dependent protein kinase II%2C beta%2C transcript variant X6;transcript_id=XM_036156256.1;extra_copy_number=0
CM058251.1	Liftoff	exon	3779108	3779202	.	-	.	ID=exon-XM_036156256.1-9;Parent=rna-XM_036156256.1;Dbxref=GeneID:12323,GenBank:XM_036156256.1,MGI:MGI:88257;gbkey=mRNA;gene=Camk2b;product=calcium/calmodulin-dependent protein kinase II%2C beta%2C transcript variant X6;transcript_id=XM_036156256.1;extra_copy_number=0
CM058251.1	Liftoff	exon	3779697	3779780	.	-	.	ID=exon-XM_036156256.1-8;Parent=rna-XM_036156256.1;Dbxref=GeneID:12323,GenBank:XM_036156256.1,MGI:MGI:88257;gbkey=mRNA;gene=Camk2b;product=calcium/calmodulin-dependent protein kinase II%2C beta%2C transcript variant X6;transcript_id=XM_036156256.1;extra_copy_number=0
CM058251.1	Liftoff	exon	3779854	3779956	.	-	.	ID=exon-XM_036156256.1-7;Parent=rna-XM_036156256.1;Dbxref=GeneID:12323,GenBank:XM_036156256.1,MGI:MGI:88257;gbkey=mRNA;gene=Camk2b;product=calcium/calmodulin-dependent protein kinase II%2C beta%2C transcript variant X6;transcript_id=XM_036156256.1;extra_copy_number=0
CM058251.1	Liftoff	exon	3782354	3782426	.	-	.	ID=exon-XM_036156256.1-6;Parent=rna-XM_036156256.1;Dbxref=GeneID:12323,GenBank:XM_036156256.1,MGI:MGI:88257;gbkey=mRNA;gene=Camk2b;product=calcium/calmodulin-dependent protein kinase II%2C beta%2C transcript variant X6;transcript_id=XM_036156256.1;extra_copy_number=0
CM058251.1	Liftoff	exon	3787427	3787492	.	-	.	ID=exon-XM_036156256.1-5;Parent=rna-XM_036156256.1;Dbxref=GeneID:12323,GenBank:XM_036156256.1,MGI:MGI:88257;gbkey=mRNA;gene=Camk2b;product=calcium/calmodulin-dependent protein kinase II%2C beta%2C transcript variant X6;transcript_id=XM_036156256.1;extra_copy_number=0
CM058251.1	Liftoff	exon	3790844	3790898	.	-	.	ID=exon-XM_036156256.1-4;Parent=rna-XM_036156256.1;Dbxref=GeneID:12323,GenBank:XM_036156256.1,MGI:MGI:88257;gbkey=mRNA;gene=Camk2b;product=calcium/calmodulin-dependent protein kinase II%2C beta%2C transcript variant X6;transcript_id=XM_036156256.1;extra_copy_number=0
CM058251.1	Liftoff	exon	3799105	3799164	.	-	.	ID=exon-XM_036156256.1-3;Parent=rna-XM_036156256.1;Dbxref=GeneID:12323,GenBank:XM_036156256.1,MGI:MGI:88257;gbkey=mRNA;gene=Camk2b;product=calcium/calmodulin-dependent protein kinase II%2C beta%2C transcript variant X6;transcript_id=XM_036156256.1;extra_copy_number=0
CM058251.1	Liftoff	exon	3812559	3812653	.	-	.	ID=exon-XM_036156256.1-2;Parent=rna-XM_036156256.1;Dbxref=GeneID:12323,GenBank:XM_036156256.1,MGI:MGI:88257;gbkey=mRNA;gene=Camk2b;product=calcium/calmodulin-dependent protein kinase II%2C beta%2C transcript variant X6;transcript_id=XM_036156256.1;extra_copy_number=0
CM058251.1	Liftoff	exon	3849161	3849869	.	-	.	ID=exon-XM_036156256.1-1;Parent=rna-XM_036156256.1;Dbxref=GeneID:12323,GenBank:XM_036156256.1,MGI:MGI:88257;gbkey=mRNA;gene=Camk2b;product=calcium/calmodulin-dependent protein kinase II%2C beta%2C transcript variant X6;transcript_id=XM_036156256.1;extra_copy_number=0
CM058251.1	Liftoff	CDS	3761751	3761983	.	-	.	ID=cds-XP_036012149.1;Parent=rna-XM_036156256.1;Dbxref=GeneID:12323,GenBank:XP_036012149.1,MGI:MGI:88257;Name=XP_036012149.1;gbkey=CDS;gene=Camk2b;product=calcium/calmodulin-dependent protein kinase type II subunit beta isoform X6;protein_id=XP_036012149.1;extra_copy_number=0
CM058251.1	Liftoff	CDS	3762165	3762181	.	-	.	ID=cds-XP_036012149.1;Parent=rna-XM_036156256.1;Dbxref=GeneID:12323,GenBank:XP_036012149.1,MGI:MGI:88257;Name=XP_036012149.1;gbkey=CDS;gene=Camk2b;product=calcium/calmodulin-dependent protein kinase type II subunit beta isoform X6;protein_id=XP_036012149.1;extra_copy_number=0
CM058251.1	Liftoff	CDS	3762346	3762421	.	-	.	ID=cds-XP_036012149.1;Parent=rna-XM_036156256.1;Dbxref=GeneID:12323,GenBank:XP_036012149.1,MGI:MGI:88257;Name=XP_036012149.1;gbkey=CDS;gene=Camk2b;product=calcium/calmodulin-dependent protein kinase type II subunit beta isoform X6;protein_id=XP_036012149.1;extra_copy_number=0
CM058251.1	Liftoff	CDS	3766298	3766426	.	-	.	ID=cds-XP_036012149.1;Parent=rna-XM_036156256.1;Dbxref=GeneID:12323,GenBank:XP_036012149.1,MGI:MGI:88257;Name=XP_036012149.1;gbkey=CDS;gene=Camk2b;product=calcium/calmodulin-dependent protein kinase type II subunit beta isoform X6;protein_id=XP_036012149.1;extra_copy_number=0
CM058251.1	Liftoff	CDS	3767345	3767473	.	-	.	ID=cds-XP_036012149.1;Parent=rna-XM_036156256.1;Dbxref=GeneID:12323,GenBank:XP_036012149.1,MGI:MGI:88257;Name=XP_036012149.1;gbkey=CDS;gene=Camk2b;product=calcium/calmodulin-dependent protein kinase type II subunit beta isoform X6;protein_id=XP_036012149.1;extra_copy_number=0
CM058251.1	Liftoff	CDS	3767932	3768045	.	-	.	ID=cds-XP_036012149.1;Parent=rna-XM_036156256.1;Dbxref=GeneID:12323,GenBank:XP_036012149.1,MGI:MGI:88257;Name=XP_036012149.1;gbkey=CDS;gene=Camk2b;product=calcium/calmodulin-dependent protein kinase type II subunit beta isoform X6;protein_id=XP_036012149.1;extra_copy_number=0
CM058251.1	Liftoff	CDS	3769206	3769254	.	-	.	ID=cds-XP_036012149.1;Parent=rna-XM_036156256.1;Dbxref=GeneID:12323,GenBank:XP_036012149.1,MGI:MGI:88257;Name=XP_036012149.1;gbkey=CDS;gene=Camk2b;product=calcium/calmodulin-dependent protein kinase type II subunit beta isoform X6;protein_id=XP_036012149.1;extra_copy_number=0
CM058251.1	Liftoff	CDS	3770603	3770647	.	-	.	ID=cds-XP_036012149.1;Parent=rna-XM_036156256.1;Dbxref=GeneID:12323,GenBank:XP_036012149.1,MGI:MGI:88257;Name=XP_036012149.1;gbkey=CDS;gene=Camk2b;product=calcium/calmodulin-dependent protein kinase type II subunit beta isoform X6;protein_id=XP_036012149.1;extra_copy_number=0
CM058251.1	Liftoff	CDS	3772034	3772105	.	-	.	ID=cds-XP_036012149.1;Parent=rna-XM_036156256.1;Dbxref=GeneID:12323,GenBank:XP_036012149.1,MGI:MGI:88257;Name=XP_036012149.1;gbkey=CDS;gene=Camk2b;product=calcium/calmodulin-dependent protein kinase type II subunit beta isoform X6;protein_id=XP_036012149.1;extra_copy_number=0
CM058251.1	Liftoff	CDS	3772254	3772294	.	-	.	ID=cds-XP_036012149.1;Parent=rna-XM_036156256.1;Dbxref=GeneID:12323,GenBank:XP_036012149.1,MGI:MGI:88257;Name=XP_036012149.1;gbkey=CDS;gene=Camk2b;product=calcium/calmodulin-dependent protein kinase type II subunit beta isoform X6;protein_id=XP_036012149.1;extra_copy_number=0
CM058251.1	Liftoff	CDS	3776591	3776665	.	-	.	ID=cds-XP_036012149.1;Parent=rna-XM_036156256.1;Dbxref=GeneID:12323,GenBank:XP_036012149.1,MGI:MGI:88257;Name=XP_036012149.1;gbkey=CDS;gene=Camk2b;product=calcium/calmodulin-dependent protein kinase type II subunit beta isoform X6;protein_id=XP_036012149.1;extra_copy_number=0
CM058251.1	Liftoff	CDS	3777635	3777677	.	-	.	ID=cds-XP_036012149.1;Parent=rna-XM_036156256.1;Dbxref=GeneID:12323,GenBank:XP_036012149.1,MGI:MGI:88257;Name=XP_036012149.1;gbkey=CDS;gene=Camk2b;product=calcium/calmodulin-dependent protein kinase type II subunit beta isoform X6;protein_id=XP_036012149.1;extra_copy_number=0
CM058251.1	Liftoff	CDS	3778489	3778572	.	-	.	ID=cds-XP_036012149.1;Parent=rna-XM_036156256.1;Dbxref=GeneID:12323,GenBank:XP_036012149.1,MGI:MGI:88257;Name=XP_036012149.1;gbkey=CDS;gene=Camk2b;product=calcium/calmodulin-dependent protein kinase type II subunit beta isoform X6;protein_id=XP_036012149.1;extra_copy_number=0
CM058251.1	Liftoff	CDS	3778866	3778988	.	-	.	ID=cds-XP_036012149.1;Parent=rna-XM_036156256.1;Dbxref=GeneID:12323,GenBank:XP_036012149.1,MGI:MGI:88257;Name=XP_036012149.1;gbkey=CDS;gene=Camk2b;product=calcium/calmodulin-dependent protein kinase type II subunit beta isoform X6;protein_id=XP_036012149.1;extra_copy_number=0
CM058251.1	Liftoff	CDS	3779108	3779202	.	-	.	ID=cds-XP_036012149.1;Parent=rna-XM_036156256.1;Dbxref=GeneID:12323,GenBank:XP_036012149.1,MGI:MGI:88257;Name=XP_036012149.1;gbkey=CDS;gene=Camk2b;product=calcium/calmodulin-dependent protein kinase type II subunit beta isoform X6;protein_id=XP_036012149.1;extra_copy_number=0
CM058251.1	Liftoff	CDS	3779697	3779780	.	-	.	ID=cds-XP_036012149.1;Parent=rna-XM_036156256.1;Dbxref=GeneID:12323,GenBank:XP_036012149.1,MGI:MGI:88257;Name=XP_036012149.1;gbkey=CDS;gene=Camk2b;product=calcium/calmodulin-dependent protein kinase type II subunit beta isoform X6;protein_id=XP_036012149.1;extra_copy_number=0
CM058251.1	Liftoff	CDS	3779854	3779956	.	-	.	ID=cds-XP_036012149.1;Parent=rna-XM_036156256.1;Dbxref=GeneID:12323,GenBank:XP_036012149.1,MGI:MGI:88257;Name=XP_036012149.1;gbkey=CDS;gene=Camk2b;product=calcium/calmodulin-dependent protein kinase type II subunit beta isoform X6;protein_id=XP_036012149.1;extra_copy_number=0
CM058251.1	Liftoff	CDS	3782354	3782426	.	-	.	ID=cds-XP_036012149.1;Parent=rna-XM_036156256.1;Dbxref=GeneID:12323,GenBank:XP_036012149.1,MGI:MGI:88257;Name=XP_036012149.1;gbkey=CDS;gene=Camk2b;product=calcium/calmodulin-dependent protein kinase type II subunit beta isoform X6;protein_id=XP_036012149.1;extra_copy_number=0
CM058251.1	Liftoff	CDS	3787427	3787492	.	-	.	ID=cds-XP_036012149.1;Parent=rna-XM_036156256.1;Dbxref=GeneID:12323,GenBank:XP_036012149.1,MGI:MGI:88257;Name=XP_036012149.1;gbkey=CDS;gene=Camk2b;product=calcium/calmodulin-dependent protein kinase type II subunit beta isoform X6;protein_id=XP_036012149.1;extra_copy_number=0
CM058251.1	Liftoff	CDS	3790844	3790898	.	-	.	ID=cds-XP_036012149.1;Parent=rna-XM_036156256.1;Dbxref=GeneID:12323,GenBank:XP_036012149.1,MGI:MGI:88257;Name=XP_036012149.1;gbkey=CDS;gene=Camk2b;product=calcium/calmodulin-dependent protein kinase type II subunit beta isoform X6;protein_id=XP_036012149.1;extra_copy_number=0
CM058251.1	Liftoff	CDS	3799105	3799164	.	-	.	ID=cds-XP_036012149.1;Parent=rna-XM_036156256.1;Dbxref=GeneID:12323,GenBank:XP_036012149.1,MGI:MGI:88257;Name=XP_036012149.1;gbkey=CDS;gene=Camk2b;product=calcium/calmodulin-dependent protein kinase type II subunit beta isoform X6;protein_id=XP_036012149.1;extra_copy_number=0
CM058251.1	Liftoff	CDS	3812559	3812653	.	-	.	ID=cds-XP_036012149.1;Parent=rna-XM_036156256.1;Dbxref=GeneID:12323,GenBank:XP_036012149.1,MGI:MGI:88257;Name=XP_036012149.1;gbkey=CDS;gene=Camk2b;product=calcium/calmodulin-dependent protein kinase type II subunit beta isoform X6;protein_id=XP_036012149.1;extra_copy_number=0
CM058251.1	Liftoff	CDS	3849161	3849225	.	-	.	ID=cds-XP_036012149.1;Parent=rna-XM_036156256.1;Dbxref=GeneID:12323,GenBank:XP_036012149.1,MGI:MGI:88257;Name=XP_036012149.1;gbkey=CDS;gene=Camk2b;product=calcium/calmodulin-dependent protein kinase type II subunit beta isoform X6;protein_id=XP_036012149.1;extra_copy_number=0
CM058251.1	Liftoff	mRNA	3759617	3792815	.	-	.	ID=rna-XM_036156257.1;Parent=gene-Camk2b;Dbxref=GeneID:12323,GenBank:XM_036156257.1,MGI:MGI:88257;Name=XM_036156257.1;gbkey=mRNA;gene=Camk2b;model_evidence=Supporting evidence includes similarity to: 1 mRNA%2C 4 ESTs%2C 3 Proteins%2C 3091 long SRA reads%2C and 100%25 coverage of the annotated genomic feature by RNAseq alignments%2C including 3 samples with support for all annotated introns;product=calcium/calmodulin-dependent protein kinase II%2C beta%2C transcript variant X11;transcript_id=XM_036156257.1;matches_ref_protein=True;valid_ORF=True;extra_copy_number=0
CM058251.1	Liftoff	exon	3759617	3761359	.	-	.	ID=exon-XM_036156257.1-22;Parent=rna-XM_036156257.1;Dbxref=GeneID:12323,GenBank:XM_036156257.1,MGI:MGI:88257;gbkey=mRNA;gene=Camk2b;product=calcium/calmodulin-dependent protein kinase II%2C beta%2C transcript variant X11;transcript_id=XM_036156257.1;extra_copy_number=0
CM058251.1	Liftoff	exon	3761750	3761983	.	-	.	ID=exon-XM_036156257.1-21;Parent=rna-XM_036156257.1;Dbxref=GeneID:12323,GenBank:XM_036156257.1,MGI:MGI:88257;gbkey=mRNA;gene=Camk2b;product=calcium/calmodulin-dependent protein kinase II%2C beta%2C transcript variant X11;transcript_id=XM_036156257.1;extra_copy_number=0
CM058251.1	Liftoff	exon	3762165	3762259	.	-	.	ID=exon-XM_036156257.1-20;Parent=rna-XM_036156257.1;Dbxref=GeneID:12323,GenBank:XM_036156257.1,MGI:MGI:88257;gbkey=mRNA;gene=Camk2b;product=calcium/calmodulin-dependent protein kinase II%2C beta%2C transcript variant X11;transcript_id=XM_036156257.1;extra_copy_number=0
CM058251.1	Liftoff	exon	3762346	3762421	.	-	.	ID=exon-XM_036156257.1-19;Parent=rna-XM_036156257.1;Dbxref=GeneID:12323,GenBank:XM_036156257.1,MGI:MGI:88257;gbkey=mRNA;gene=Camk2b;product=calcium/calmodulin-dependent protein kinase II%2C beta%2C transcript variant X11;transcript_id=XM_036156257.1;extra_copy_number=0
CM058251.1	Liftoff	exon	3766298	3766426	.	-	.	ID=exon-XM_036156257.1-18;Parent=rna-XM_036156257.1;Dbxref=GeneID:12323,GenBank:XM_036156257.1,MGI:MGI:88257;gbkey=mRNA;gene=Camk2b;product=calcium/calmodulin-dependent protein kinase II%2C beta%2C transcript variant X11;transcript_id=XM_036156257.1;extra_copy_number=0
CM058251.1	Liftoff	exon	3767345	3767473	.	-	.	ID=exon-XM_036156257.1-17;Parent=rna-XM_036156257.1;Dbxref=GeneID:12323,GenBank:XM_036156257.1,MGI:MGI:88257;gbkey=mRNA;gene=Camk2b;product=calcium/calmodulin-dependent protein kinase II%2C beta%2C transcript variant X11;transcript_id=XM_036156257.1;extra_copy_number=0
CM058251.1	Liftoff	exon	3767932	3768045	.	-	.	ID=exon-XM_036156257.1-16;Parent=rna-XM_036156257.1;Dbxref=GeneID:12323,GenBank:XM_036156257.1,MGI:MGI:88257;gbkey=mRNA;gene=Camk2b;product=calcium/calmodulin-dependent protein kinase II%2C beta%2C transcript variant X11;transcript_id=XM_036156257.1;extra_copy_number=0
CM058251.1	Liftoff	exon	3769206	3769254	.	-	.	ID=exon-XM_036156257.1-15;Parent=rna-XM_036156257.1;Dbxref=GeneID:12323,GenBank:XM_036156257.1,MGI:MGI:88257;gbkey=mRNA;gene=Camk2b;product=calcium/calmodulin-dependent protein kinase II%2C beta%2C transcript variant X11;transcript_id=XM_036156257.1;extra_copy_number=0
CM058251.1	Liftoff	exon	3770603	3770647	.	-	.	ID=exon-XM_036156257.1-14;Parent=rna-XM_036156257.1;Dbxref=GeneID:12323,GenBank:XM_036156257.1,MGI:MGI:88257;gbkey=mRNA;gene=Camk2b;product=calcium/calmodulin-dependent protein kinase II%2C beta%2C transcript variant X11;transcript_id=XM_036156257.1;extra_copy_number=0
CM058251.1	Liftoff	exon	3772034	3772105	.	-	.	ID=exon-XM_036156257.1-13;Parent=rna-XM_036156257.1;Dbxref=GeneID:12323,GenBank:XM_036156257.1,MGI:MGI:88257;gbkey=mRNA;gene=Camk2b;product=calcium/calmodulin-dependent protein kinase II%2C beta%2C transcript variant X11;transcript_id=XM_036156257.1;extra_copy_number=0
CM058251.1	Liftoff	exon	3772254	3772294	.	-	.	ID=exon-XM_036156257.1-12;Parent=rna-XM_036156257.1;Dbxref=GeneID:12323,GenBank:XM_036156257.1,MGI:MGI:88257;gbkey=mRNA;gene=Camk2b;product=calcium/calmodulin-dependent protein kinase II%2C beta%2C transcript variant X11;transcript_id=XM_036156257.1;extra_copy_number=0
CM058251.1	Liftoff	exon	3776591	3776665	.	-	.	ID=exon-XM_036156257.1-11;Parent=rna-XM_036156257.1;Dbxref=GeneID:12323,GenBank:XM_036156257.1,MGI:MGI:88257;gbkey=mRNA;gene=Camk2b;product=calcium/calmodulin-dependent protein kinase II%2C beta%2C transcript variant X11;transcript_id=XM_036156257.1;extra_copy_number=0
CM058251.1	Liftoff	exon	3777635	3777677	.	-	.	ID=exon-XM_036156257.1-10;Parent=rna-XM_036156257.1;Dbxref=GeneID:12323,GenBank:XM_036156257.1,MGI:MGI:88257;gbkey=mRNA;gene=Camk2b;product=calcium/calmodulin-dependent protein kinase II%2C beta%2C transcript variant X11;transcript_id=XM_036156257.1;extra_copy_number=0
CM058251.1	Liftoff	exon	3778489	3778572	.	-	.	ID=exon-XM_036156257.1-9;Parent=rna-XM_036156257.1;Dbxref=GeneID:12323,GenBank:XM_036156257.1,MGI:MGI:88257;gbkey=mRNA;gene=Camk2b;product=calcium/calmodulin-dependent protein kinase II%2C beta%2C transcript variant X11;transcript_id=XM_036156257.1;extra_copy_number=0
CM058251.1	Liftoff	exon	3778866	3778988	.	-	.	ID=exon-XM_036156257.1-8;Parent=rna-XM_036156257.1;Dbxref=GeneID:12323,GenBank:XM_036156257.1,MGI:MGI:88257;gbkey=mRNA;gene=Camk2b;product=calcium/calmodulin-dependent protein kinase II%2C beta%2C transcript variant X11;transcript_id=XM_036156257.1;extra_copy_number=0
CM058251.1	Liftoff	exon	3779108	3779202	.	-	.	ID=exon-XM_036156257.1-7;Parent=rna-XM_036156257.1;Dbxref=GeneID:12323,GenBank:XM_036156257.1,MGI:MGI:88257;gbkey=mRNA;gene=Camk2b;product=calcium/calmodulin-dependent protein kinase II%2C beta%2C transcript variant X11;transcript_id=XM_036156257.1;extra_copy_number=0
CM058251.1	Liftoff	exon	3779697	3779780	.	-	.	ID=exon-XM_036156257.1-6;Parent=rna-XM_036156257.1;Dbxref=GeneID:12323,GenBank:XM_036156257.1,MGI:MGI:88257;gbkey=mRNA;gene=Camk2b;product=calcium/calmodulin-dependent protein kinase II%2C beta%2C transcript variant X11;transcript_id=XM_036156257.1;extra_copy_number=0
CM058251.1	Liftoff	exon	3779854	3779956	.	-	.	ID=exon-XM_036156257.1-5;Parent=rna-XM_036156257.1;Dbxref=GeneID:12323,GenBank:XM_036156257.1,MGI:MGI:88257;gbkey=mRNA;gene=Camk2b;product=calcium/calmodulin-dependent protein kinase II%2C beta%2C transcript variant X11;transcript_id=XM_036156257.1;extra_copy_number=0
CM058251.1	Liftoff	exon	3782354	3782426	.	-	.	ID=exon-XM_036156257.1-4;Parent=rna-XM_036156257.1;Dbxref=GeneID:12323,GenBank:XM_036156257.1,MGI:MGI:88257;gbkey=mRNA;gene=Camk2b;product=calcium/calmodulin-dependent protein kinase II%2C beta%2C transcript variant X11;transcript_id=XM_036156257.1;extra_copy_number=0
CM058251.1	Liftoff	exon	3787427	3787492	.	-	.	ID=exon-XM_036156257.1-3;Parent=rna-XM_036156257.1;Dbxref=GeneID:12323,GenBank:XM_036156257.1,MGI:MGI:88257;gbkey=mRNA;gene=Camk2b;product=calcium/calmodulin-dependent protein kinase II%2C beta%2C transcript variant X11;transcript_id=XM_036156257.1;extra_copy_number=0
CM058251.1	Liftoff	exon	3790844	3790898	.	-	.	ID=exon-XM_036156257.1-2;Parent=rna-XM_036156257.1;Dbxref=GeneID:12323,GenBank:XM_036156257.1,MGI:MGI:88257;gbkey=mRNA;gene=Camk2b;product=calcium/calmodulin-dependent protein kinase II%2C beta%2C transcript variant X11;transcript_id=XM_036156257.1;extra_copy_number=0
CM058251.1	Liftoff	exon	3792358	3792815	.	-	.	ID=exon-XM_036156257.1-1;Parent=rna-XM_036156257.1;Dbxref=GeneID:12323,GenBank:XM_036156257.1,MGI:MGI:88257;gbkey=mRNA;gene=Camk2b;product=calcium/calmodulin-dependent protein kinase II%2C beta%2C transcript variant X11;transcript_id=XM_036156257.1;extra_copy_number=0
CM058251.1	Liftoff	CDS	3761751	3761983	.	-	.	ID=cds-XP_036012150.1;Parent=rna-XM_036156257.1;Dbxref=GeneID:12323,GenBank:XP_036012150.1,MGI:MGI:88257;Name=XP_036012150.1;gbkey=CDS;gene=Camk2b;product=calcium/calmodulin-dependent protein kinase type II subunit beta isoform X10;protein_id=XP_036012150.1;extra_copy_number=0
CM058251.1	Liftoff	CDS	3762165	3762259	.	-	.	ID=cds-XP_036012150.1;Parent=rna-XM_036156257.1;Dbxref=GeneID:12323,GenBank:XP_036012150.1,MGI:MGI:88257;Name=XP_036012150.1;gbkey=CDS;gene=Camk2b;product=calcium/calmodulin-dependent protein kinase type II subunit beta isoform X10;protein_id=XP_036012150.1;extra_copy_number=0
CM058251.1	Liftoff	CDS	3762346	3762421	.	-	.	ID=cds-XP_036012150.1;Parent=rna-XM_036156257.1;Dbxref=GeneID:12323,GenBank:XP_036012150.1,MGI:MGI:88257;Name=XP_036012150.1;gbkey=CDS;gene=Camk2b;product=calcium/calmodulin-dependent protein kinase type II subunit beta isoform X10;protein_id=XP_036012150.1;extra_copy_number=0
CM058251.1	Liftoff	CDS	3766298	3766426	.	-	.	ID=cds-XP_036012150.1;Parent=rna-XM_036156257.1;Dbxref=GeneID:12323,GenBank:XP_036012150.1,MGI:MGI:88257;Name=XP_036012150.1;gbkey=CDS;gene=Camk2b;product=calcium/calmodulin-dependent protein kinase type II subunit beta isoform X10;protein_id=XP_036012150.1;extra_copy_number=0
CM058251.1	Liftoff	CDS	3767345	3767473	.	-	.	ID=cds-XP_036012150.1;Parent=rna-XM_036156257.1;Dbxref=GeneID:12323,GenBank:XP_036012150.1,MGI:MGI:88257;Name=XP_036012150.1;gbkey=CDS;gene=Camk2b;product=calcium/calmodulin-dependent protein kinase type II subunit beta isoform X10;protein_id=XP_036012150.1;extra_copy_number=0
CM058251.1	Liftoff	CDS	3767932	3768045	.	-	.	ID=cds-XP_036012150.1;Parent=rna-XM_036156257.1;Dbxref=GeneID:12323,GenBank:XP_036012150.1,MGI:MGI:88257;Name=XP_036012150.1;gbkey=CDS;gene=Camk2b;product=calcium/calmodulin-dependent protein kinase type II subunit beta isoform X10;protein_id=XP_036012150.1;extra_copy_number=0
CM058251.1	Liftoff	CDS	3769206	3769254	.	-	.	ID=cds-XP_036012150.1;Parent=rna-XM_036156257.1;Dbxref=GeneID:12323,GenBank:XP_036012150.1,MGI:MGI:88257;Name=XP_036012150.1;gbkey=CDS;gene=Camk2b;product=calcium/calmodulin-dependent protein kinase type II subunit beta isoform X10;protein_id=XP_036012150.1;extra_copy_number=0
CM058251.1	Liftoff	CDS	3770603	3770647	.	-	.	ID=cds-XP_036012150.1;Parent=rna-XM_036156257.1;Dbxref=GeneID:12323,GenBank:XP_036012150.1,MGI:MGI:88257;Name=XP_036012150.1;gbkey=CDS;gene=Camk2b;product=calcium/calmodulin-dependent protein kinase type II subunit beta isoform X10;protein_id=XP_036012150.1;extra_copy_number=0
CM058251.1	Liftoff	CDS	3772034	3772105	.	-	.	ID=cds-XP_036012150.1;Parent=rna-XM_036156257.1;Dbxref=GeneID:12323,GenBank:XP_036012150.1,MGI:MGI:88257;Name=XP_036012150.1;gbkey=CDS;gene=Camk2b;product=calcium/calmodulin-dependent protein kinase type II subunit beta isoform X10;protein_id=XP_036012150.1;extra_copy_number=0
CM058251.1	Liftoff	CDS	3772254	3772294	.	-	.	ID=cds-XP_036012150.1;Parent=rna-XM_036156257.1;Dbxref=GeneID:12323,GenBank:XP_036012150.1,MGI:MGI:88257;Name=XP_036012150.1;gbkey=CDS;gene=Camk2b;product=calcium/calmodulin-dependent protein kinase type II subunit beta isoform X10;protein_id=XP_036012150.1;extra_copy_number=0
CM058251.1	Liftoff	CDS	3776591	3776665	.	-	.	ID=cds-XP_036012150.1;Parent=rna-XM_036156257.1;Dbxref=GeneID:12323,GenBank:XP_036012150.1,MGI:MGI:88257;Name=XP_036012150.1;gbkey=CDS;gene=Camk2b;product=calcium/calmodulin-dependent protein kinase type II subunit beta isoform X10;protein_id=XP_036012150.1;extra_copy_number=0
CM058251.1	Liftoff	CDS	3777635	3777677	.	-	.	ID=cds-XP_036012150.1;Parent=rna-XM_036156257.1;Dbxref=GeneID:12323,GenBank:XP_036012150.1,MGI:MGI:88257;Name=XP_036012150.1;gbkey=CDS;gene=Camk2b;product=calcium/calmodulin-dependent protein kinase type II subunit beta isoform X10;protein_id=XP_036012150.1;extra_copy_number=0
CM058251.1	Liftoff	CDS	3778489	3778572	.	-	.	ID=cds-XP_036012150.1;Parent=rna-XM_036156257.1;Dbxref=GeneID:12323,GenBank:XP_036012150.1,MGI:MGI:88257;Name=XP_036012150.1;gbkey=CDS;gene=Camk2b;product=calcium/calmodulin-dependent protein kinase type II subunit beta isoform X10;protein_id=XP_036012150.1;extra_copy_number=0
CM058251.1	Liftoff	CDS	3778866	3778988	.	-	.	ID=cds-XP_036012150.1;Parent=rna-XM_036156257.1;Dbxref=GeneID:12323,GenBank:XP_036012150.1,MGI:MGI:88257;Name=XP_036012150.1;gbkey=CDS;gene=Camk2b;product=calcium/calmodulin-dependent protein kinase type II subunit beta isoform X10;protein_id=XP_036012150.1;extra_copy_number=0
CM058251.1	Liftoff	CDS	3779108	3779202	.	-	.	ID=cds-XP_036012150.1;Parent=rna-XM_036156257.1;Dbxref=GeneID:12323,GenBank:XP_036012150.1,MGI:MGI:88257;Name=XP_036012150.1;gbkey=CDS;gene=Camk2b;product=calcium/calmodulin-dependent protein kinase type II subunit beta isoform X10;protein_id=XP_036012150.1;extra_copy_number=0
CM058251.1	Liftoff	CDS	3779697	3779780	.	-	.	ID=cds-XP_036012150.1;Parent=rna-XM_036156257.1;Dbxref=GeneID:12323,GenBank:XP_036012150.1,MGI:MGI:88257;Name=XP_036012150.1;gbkey=CDS;gene=Camk2b;product=calcium/calmodulin-dependent protein kinase type II subunit beta isoform X10;protein_id=XP_036012150.1;extra_copy_number=0
CM058251.1	Liftoff	CDS	3779854	3779956	.	-	.	ID=cds-XP_036012150.1;Parent=rna-XM_036156257.1;Dbxref=GeneID:12323,GenBank:XP_036012150.1,MGI:MGI:88257;Name=XP_036012150.1;gbkey=CDS;gene=Camk2b;product=calcium/calmodulin-dependent protein kinase type II subunit beta isoform X10;protein_id=XP_036012150.1;extra_copy_number=0
CM058251.1	Liftoff	CDS	3782354	3782380	.	-	.	ID=cds-XP_036012150.1;Parent=rna-XM_036156257.1;Dbxref=GeneID:12323,GenBank:XP_036012150.1,MGI:MGI:88257;Name=XP_036012150.1;gbkey=CDS;gene=Camk2b;product=calcium/calmodulin-dependent protein kinase type II subunit beta isoform X10;protein_id=XP_036012150.1;extra_copy_number=0
CM058251.1	Liftoff	mRNA	3759617	3850088	.	-	.	ID=rna-XM_036156258.1;Parent=gene-Camk2b;Dbxref=GeneID:12323,GenBank:XM_036156258.1,MGI:MGI:88257;Name=XM_036156258.1;gbkey=mRNA;gene=Camk2b;model_evidence=Supporting evidence includes similarity to: 1 mRNA%2C 5 ESTs%2C 2 Proteins%2C 3181 long SRA reads%2C and 99%25 coverage of the annotated genomic feature by RNAseq alignments%2C including 4 samples with support for all annotated introns;product=calcium/calmodulin-dependent protein kinase II%2C beta%2C transcript variant X12;transcript_id=XM_036156258.1;matches_ref_protein=True;valid_ORF=True;extra_copy_number=0
CM058251.1	Liftoff	exon	3759617	3761359	.	-	.	ID=exon-XM_036156258.1-24;Parent=rna-XM_036156258.1;Dbxref=GeneID:12323,GenBank:XM_036156258.1,MGI:MGI:88257;gbkey=mRNA;gene=Camk2b;product=calcium/calmodulin-dependent protein kinase II%2C beta%2C transcript variant X12;transcript_id=XM_036156258.1;extra_copy_number=0
CM058251.1	Liftoff	exon	3761750	3761983	.	-	.	ID=exon-XM_036156258.1-23;Parent=rna-XM_036156258.1;Dbxref=GeneID:12323,GenBank:XM_036156258.1,MGI:MGI:88257;gbkey=mRNA;gene=Camk2b;product=calcium/calmodulin-dependent protein kinase II%2C beta%2C transcript variant X12;transcript_id=XM_036156258.1;extra_copy_number=0
CM058251.1	Liftoff	exon	3762165	3762259	.	-	.	ID=exon-XM_036156258.1-22;Parent=rna-XM_036156258.1;Dbxref=GeneID:12323,GenBank:XM_036156258.1,MGI:MGI:88257;gbkey=mRNA;gene=Camk2b;product=calcium/calmodulin-dependent protein kinase II%2C beta%2C transcript variant X12;transcript_id=XM_036156258.1;extra_copy_number=0
CM058251.1	Liftoff	exon	3762346	3762421	.	-	.	ID=exon-XM_036156258.1-21;Parent=rna-XM_036156258.1;Dbxref=GeneID:12323,GenBank:XM_036156258.1,MGI:MGI:88257;gbkey=mRNA;gene=Camk2b;product=calcium/calmodulin-dependent protein kinase II%2C beta%2C transcript variant X12;transcript_id=XM_036156258.1;extra_copy_number=0
CM058251.1	Liftoff	exon	3766298	3766426	.	-	.	ID=exon-XM_036156258.1-20;Parent=rna-XM_036156258.1;Dbxref=GeneID:12323,GenBank:XM_036156258.1,MGI:MGI:88257;gbkey=mRNA;gene=Camk2b;product=calcium/calmodulin-dependent protein kinase II%2C beta%2C transcript variant X12;transcript_id=XM_036156258.1;extra_copy_number=0
CM058251.1	Liftoff	exon	3767345	3767473	.	-	.	ID=exon-XM_036156258.1-19;Parent=rna-XM_036156258.1;Dbxref=GeneID:12323,GenBank:XM_036156258.1,MGI:MGI:88257;gbkey=mRNA;gene=Camk2b;product=calcium/calmodulin-dependent protein kinase II%2C beta%2C transcript variant X12;transcript_id=XM_036156258.1;extra_copy_number=0
CM058251.1	Liftoff	exon	3767932	3768045	.	-	.	ID=exon-XM_036156258.1-18;Parent=rna-XM_036156258.1;Dbxref=GeneID:12323,GenBank:XM_036156258.1,MGI:MGI:88257;gbkey=mRNA;gene=Camk2b;product=calcium/calmodulin-dependent protein kinase II%2C beta%2C transcript variant X12;transcript_id=XM_036156258.1;extra_copy_number=0
CM058251.1	Liftoff	exon	3769206	3769254	.	-	.	ID=exon-XM_036156258.1-17;Parent=rna-XM_036156258.1;Dbxref=GeneID:12323,GenBank:XM_036156258.1,MGI:MGI:88257;gbkey=mRNA;gene=Camk2b;product=calcium/calmodulin-dependent protein kinase II%2C beta%2C transcript variant X12;transcript_id=XM_036156258.1;extra_copy_number=0
CM058251.1	Liftoff	exon	3770603	3770647	.	-	.	ID=exon-XM_036156258.1-16;Parent=rna-XM_036156258.1;Dbxref=GeneID:12323,GenBank:XM_036156258.1,MGI:MGI:88257;gbkey=mRNA;gene=Camk2b;product=calcium/calmodulin-dependent protein kinase II%2C beta%2C transcript variant X12;transcript_id=XM_036156258.1;extra_copy_number=0
CM058251.1	Liftoff	exon	3772034	3772105	.	-	.	ID=exon-XM_036156258.1-15;Parent=rna-XM_036156258.1;Dbxref=GeneID:12323,GenBank:XM_036156258.1,MGI:MGI:88257;gbkey=mRNA;gene=Camk2b;product=calcium/calmodulin-dependent protein kinase II%2C beta%2C transcript variant X12;transcript_id=XM_036156258.1;extra_copy_number=0
CM058251.1	Liftoff	exon	3772254	3772291	.	-	.	ID=exon-XM_036156258.1-14;Parent=rna-XM_036156258.1;Dbxref=GeneID:12323,GenBank:XM_036156258.1,MGI:MGI:88257;gbkey=mRNA;gene=Camk2b;product=calcium/calmodulin-dependent protein kinase II%2C beta%2C transcript variant X12;transcript_id=XM_036156258.1;extra_copy_number=0
CM058251.1	Liftoff	exon	3776591	3776665	.	-	.	ID=exon-XM_036156258.1-13;Parent=rna-XM_036156258.1;Dbxref=GeneID:12323,GenBank:XM_036156258.1,MGI:MGI:88257;gbkey=mRNA;gene=Camk2b;product=calcium/calmodulin-dependent protein kinase II%2C beta%2C transcript variant X12;transcript_id=XM_036156258.1;extra_copy_number=0
CM058251.1	Liftoff	exon	3777635	3777677	.	-	.	ID=exon-XM_036156258.1-12;Parent=rna-XM_036156258.1;Dbxref=GeneID:12323,GenBank:XM_036156258.1,MGI:MGI:88257;gbkey=mRNA;gene=Camk2b;product=calcium/calmodulin-dependent protein kinase II%2C beta%2C transcript variant X12;transcript_id=XM_036156258.1;extra_copy_number=0
CM058251.1	Liftoff	exon	3778489	3778572	.	-	.	ID=exon-XM_036156258.1-11;Parent=rna-XM_036156258.1;Dbxref=GeneID:12323,GenBank:XM_036156258.1,MGI:MGI:88257;gbkey=mRNA;gene=Camk2b;product=calcium/calmodulin-dependent protein kinase II%2C beta%2C transcript variant X12;transcript_id=XM_036156258.1;extra_copy_number=0
CM058251.1	Liftoff	exon	3778866	3778988	.	-	.	ID=exon-XM_036156258.1-10;Parent=rna-XM_036156258.1;Dbxref=GeneID:12323,GenBank:XM_036156258.1,MGI:MGI:88257;gbkey=mRNA;gene=Camk2b;product=calcium/calmodulin-dependent protein kinase II%2C beta%2C transcript variant X12;transcript_id=XM_036156258.1;extra_copy_number=0
CM058251.1	Liftoff	exon	3779108	3779202	.	-	.	ID=exon-XM_036156258.1-9;Parent=rna-XM_036156258.1;Dbxref=GeneID:12323,GenBank:XM_036156258.1,MGI:MGI:88257;gbkey=mRNA;gene=Camk2b;product=calcium/calmodulin-dependent protein kinase II%2C beta%2C transcript variant X12;transcript_id=XM_036156258.1;extra_copy_number=0
CM058251.1	Liftoff	exon	3779697	3779780	.	-	.	ID=exon-XM_036156258.1-8;Parent=rna-XM_036156258.1;Dbxref=GeneID:12323,GenBank:XM_036156258.1,MGI:MGI:88257;gbkey=mRNA;gene=Camk2b;product=calcium/calmodulin-dependent protein kinase II%2C beta%2C transcript variant X12;transcript_id=XM_036156258.1;extra_copy_number=0
CM058251.1	Liftoff	exon	3779854	3779956	.	-	.	ID=exon-XM_036156258.1-7;Parent=rna-XM_036156258.1;Dbxref=GeneID:12323,GenBank:XM_036156258.1,MGI:MGI:88257;gbkey=mRNA;gene=Camk2b;product=calcium/calmodulin-dependent protein kinase II%2C beta%2C transcript variant X12;transcript_id=XM_036156258.1;extra_copy_number=0
CM058251.1	Liftoff	exon	3782354	3782426	.	-	.	ID=exon-XM_036156258.1-6;Parent=rna-XM_036156258.1;Dbxref=GeneID:12323,GenBank:XM_036156258.1,MGI:MGI:88257;gbkey=mRNA;gene=Camk2b;product=calcium/calmodulin-dependent protein kinase II%2C beta%2C transcript variant X12;transcript_id=XM_036156258.1;extra_copy_number=0
CM058251.1	Liftoff	exon	3787427	3787492	.	-	.	ID=exon-XM_036156258.1-5;Parent=rna-XM_036156258.1;Dbxref=GeneID:12323,GenBank:XM_036156258.1,MGI:MGI:88257;gbkey=mRNA;gene=Camk2b;product=calcium/calmodulin-dependent protein kinase II%2C beta%2C transcript variant X12;transcript_id=XM_036156258.1;extra_copy_number=0
CM058251.1	Liftoff	exon	3790844	3790898	.	-	.	ID=exon-XM_036156258.1-4;Parent=rna-XM_036156258.1;Dbxref=GeneID:12323,GenBank:XM_036156258.1,MGI:MGI:88257;gbkey=mRNA;gene=Camk2b;product=calcium/calmodulin-dependent protein kinase II%2C beta%2C transcript variant X12;transcript_id=XM_036156258.1;extra_copy_number=0
CM058251.1	Liftoff	exon	3799105	3799164	.	-	.	ID=exon-XM_036156258.1-3;Parent=rna-XM_036156258.1;Dbxref=GeneID:12323,GenBank:XM_036156258.1,MGI:MGI:88257;gbkey=mRNA;gene=Camk2b;product=calcium/calmodulin-dependent protein kinase II%2C beta%2C transcript variant X12;transcript_id=XM_036156258.1;extra_copy_number=0
CM058251.1	Liftoff	exon	3812559	3812653	.	-	.	ID=exon-XM_036156258.1-2;Parent=rna-XM_036156258.1;Dbxref=GeneID:12323,GenBank:XM_036156258.1,MGI:MGI:88257;gbkey=mRNA;gene=Camk2b;product=calcium/calmodulin-dependent protein kinase II%2C beta%2C transcript variant X12;transcript_id=XM_036156258.1;extra_copy_number=0
CM058251.1	Liftoff	exon	3849943	3850088	.	-	.	ID=exon-XM_036156258.1-1;Parent=rna-XM_036156258.1;Dbxref=GeneID:12323,GenBank:XM_036156258.1,MGI:MGI:88257;gbkey=mRNA;gene=Camk2b;product=calcium/calmodulin-dependent protein kinase II%2C beta%2C transcript variant X12;transcript_id=XM_036156258.1;extra_copy_number=0
CM058251.1	Liftoff	CDS	3761751	3761983	.	-	.	ID=cds-XP_036012151.1;Parent=rna-XM_036156258.1;Dbxref=GeneID:12323,GenBank:XP_036012151.1,MGI:MGI:88257;Name=XP_036012151.1;gbkey=CDS;gene=Camk2b;product=calcium/calmodulin-dependent protein kinase type II subunit beta isoform X11;protein_id=XP_036012151.1;extra_copy_number=0
CM058251.1	Liftoff	CDS	3762165	3762259	.	-	.	ID=cds-XP_036012151.1;Parent=rna-XM_036156258.1;Dbxref=GeneID:12323,GenBank:XP_036012151.1,MGI:MGI:88257;Name=XP_036012151.1;gbkey=CDS;gene=Camk2b;product=calcium/calmodulin-dependent protein kinase type II subunit beta isoform X11;protein_id=XP_036012151.1;extra_copy_number=0
CM058251.1	Liftoff	CDS	3762346	3762421	.	-	.	ID=cds-XP_036012151.1;Parent=rna-XM_036156258.1;Dbxref=GeneID:12323,GenBank:XP_036012151.1,MGI:MGI:88257;Name=XP_036012151.1;gbkey=CDS;gene=Camk2b;product=calcium/calmodulin-dependent protein kinase type II subunit beta isoform X11;protein_id=XP_036012151.1;extra_copy_number=0
CM058251.1	Liftoff	CDS	3766298	3766426	.	-	.	ID=cds-XP_036012151.1;Parent=rna-XM_036156258.1;Dbxref=GeneID:12323,GenBank:XP_036012151.1,MGI:MGI:88257;Name=XP_036012151.1;gbkey=CDS;gene=Camk2b;product=calcium/calmodulin-dependent protein kinase type II subunit beta isoform X11;protein_id=XP_036012151.1;extra_copy_number=0
CM058251.1	Liftoff	CDS	3767345	3767473	.	-	.	ID=cds-XP_036012151.1;Parent=rna-XM_036156258.1;Dbxref=GeneID:12323,GenBank:XP_036012151.1,MGI:MGI:88257;Name=XP_036012151.1;gbkey=CDS;gene=Camk2b;product=calcium/calmodulin-dependent protein kinase type II subunit beta isoform X11;protein_id=XP_036012151.1;extra_copy_number=0
CM058251.1	Liftoff	CDS	3767932	3768045	.	-	.	ID=cds-XP_036012151.1;Parent=rna-XM_036156258.1;Dbxref=GeneID:12323,GenBank:XP_036012151.1,MGI:MGI:88257;Name=XP_036012151.1;gbkey=CDS;gene=Camk2b;product=calcium/calmodulin-dependent protein kinase type II subunit beta isoform X11;protein_id=XP_036012151.1;extra_copy_number=0
CM058251.1	Liftoff	CDS	3769206	3769254	.	-	.	ID=cds-XP_036012151.1;Parent=rna-XM_036156258.1;Dbxref=GeneID:12323,GenBank:XP_036012151.1,MGI:MGI:88257;Name=XP_036012151.1;gbkey=CDS;gene=Camk2b;product=calcium/calmodulin-dependent protein kinase type II subunit beta isoform X11;protein_id=XP_036012151.1;extra_copy_number=0
CM058251.1	Liftoff	CDS	3770603	3770647	.	-	.	ID=cds-XP_036012151.1;Parent=rna-XM_036156258.1;Dbxref=GeneID:12323,GenBank:XP_036012151.1,MGI:MGI:88257;Name=XP_036012151.1;gbkey=CDS;gene=Camk2b;product=calcium/calmodulin-dependent protein kinase type II subunit beta isoform X11;protein_id=XP_036012151.1;extra_copy_number=0
CM058251.1	Liftoff	CDS	3772034	3772105	.	-	.	ID=cds-XP_036012151.1;Parent=rna-XM_036156258.1;Dbxref=GeneID:12323,GenBank:XP_036012151.1,MGI:MGI:88257;Name=XP_036012151.1;gbkey=CDS;gene=Camk2b;product=calcium/calmodulin-dependent protein kinase type II subunit beta isoform X11;protein_id=XP_036012151.1;extra_copy_number=0
CM058251.1	Liftoff	CDS	3772254	3772291	.	-	.	ID=cds-XP_036012151.1;Parent=rna-XM_036156258.1;Dbxref=GeneID:12323,GenBank:XP_036012151.1,MGI:MGI:88257;Name=XP_036012151.1;gbkey=CDS;gene=Camk2b;product=calcium/calmodulin-dependent protein kinase type II subunit beta isoform X11;protein_id=XP_036012151.1;extra_copy_number=0
CM058251.1	Liftoff	CDS	3776591	3776665	.	-	.	ID=cds-XP_036012151.1;Parent=rna-XM_036156258.1;Dbxref=GeneID:12323,GenBank:XP_036012151.1,MGI:MGI:88257;Name=XP_036012151.1;gbkey=CDS;gene=Camk2b;product=calcium/calmodulin-dependent protein kinase type II subunit beta isoform X11;protein_id=XP_036012151.1;extra_copy_number=0
CM058251.1	Liftoff	CDS	3777635	3777677	.	-	.	ID=cds-XP_036012151.1;Parent=rna-XM_036156258.1;Dbxref=GeneID:12323,GenBank:XP_036012151.1,MGI:MGI:88257;Name=XP_036012151.1;gbkey=CDS;gene=Camk2b;product=calcium/calmodulin-dependent protein kinase type II subunit beta isoform X11;protein_id=XP_036012151.1;extra_copy_number=0
CM058251.1	Liftoff	CDS	3778489	3778572	.	-	.	ID=cds-XP_036012151.1;Parent=rna-XM_036156258.1;Dbxref=GeneID:12323,GenBank:XP_036012151.1,MGI:MGI:88257;Name=XP_036012151.1;gbkey=CDS;gene=Camk2b;product=calcium/calmodulin-dependent protein kinase type II subunit beta isoform X11;protein_id=XP_036012151.1;extra_copy_number=0
CM058251.1	Liftoff	CDS	3778866	3778988	.	-	.	ID=cds-XP_036012151.1;Parent=rna-XM_036156258.1;Dbxref=GeneID:12323,GenBank:XP_036012151.1,MGI:MGI:88257;Name=XP_036012151.1;gbkey=CDS;gene=Camk2b;product=calcium/calmodulin-dependent protein kinase type II subunit beta isoform X11;protein_id=XP_036012151.1;extra_copy_number=0
CM058251.1	Liftoff	CDS	3779108	3779202	.	-	.	ID=cds-XP_036012151.1;Parent=rna-XM_036156258.1;Dbxref=GeneID:12323,GenBank:XP_036012151.1,MGI:MGI:88257;Name=XP_036012151.1;gbkey=CDS;gene=Camk2b;product=calcium/calmodulin-dependent protein kinase type II subunit beta isoform X11;protein_id=XP_036012151.1;extra_copy_number=0
CM058251.1	Liftoff	CDS	3779697	3779780	.	-	.	ID=cds-XP_036012151.1;Parent=rna-XM_036156258.1;Dbxref=GeneID:12323,GenBank:XP_036012151.1,MGI:MGI:88257;Name=XP_036012151.1;gbkey=CDS;gene=Camk2b;product=calcium/calmodulin-dependent protein kinase type II subunit beta isoform X11;protein_id=XP_036012151.1;extra_copy_number=0
CM058251.1	Liftoff	CDS	3779854	3779956	.	-	.	ID=cds-XP_036012151.1;Parent=rna-XM_036156258.1;Dbxref=GeneID:12323,GenBank:XP_036012151.1,MGI:MGI:88257;Name=XP_036012151.1;gbkey=CDS;gene=Camk2b;product=calcium/calmodulin-dependent protein kinase type II subunit beta isoform X11;protein_id=XP_036012151.1;extra_copy_number=0
CM058251.1	Liftoff	CDS	3782354	3782380	.	-	.	ID=cds-XP_036012151.1;Parent=rna-XM_036156258.1;Dbxref=GeneID:12323,GenBank:XP_036012151.1,MGI:MGI:88257;Name=XP_036012151.1;gbkey=CDS;gene=Camk2b;product=calcium/calmodulin-dependent protein kinase type II subunit beta isoform X11;protein_id=XP_036012151.1;extra_copy_number=0
CM058251.1	Liftoff	mRNA	3759617	3849869	.	-	.	ID=rna-XM_036156259.1;Parent=gene-Camk2b;Dbxref=GeneID:12323,GenBank:XM_036156259.1,MGI:MGI:88257;Name=XM_036156259.1;gbkey=mRNA;gene=Camk2b;model_evidence=Supporting evidence includes similarity to: 1 mRNA%2C 6 ESTs%2C 3320 long SRA reads%2C and 100%25 coverage of the annotated genomic feature by RNAseq alignments%2C including 20 samples with support for all annotated introns;product=calcium/calmodulin-dependent protein kinase II%2C beta%2C transcript variant X17;transcript_id=XM_036156259.1;matches_ref_protein=True;valid_ORF=True;extra_copy_number=0
CM058251.1	Liftoff	exon	3759617	3761359	.	-	.	ID=exon-XM_036156259.1-21;Parent=rna-XM_036156259.1;Dbxref=GeneID:12323,GenBank:XM_036156259.1,MGI:MGI:88257;gbkey=mRNA;gene=Camk2b;product=calcium/calmodulin-dependent protein kinase II%2C beta%2C transcript variant X17;transcript_id=XM_036156259.1;extra_copy_number=0
CM058251.1	Liftoff	exon	3761750	3761983	.	-	.	ID=exon-XM_036156259.1-20;Parent=rna-XM_036156259.1;Dbxref=GeneID:12323,GenBank:XM_036156259.1,MGI:MGI:88257;gbkey=mRNA;gene=Camk2b;product=calcium/calmodulin-dependent protein kinase II%2C beta%2C transcript variant X17;transcript_id=XM_036156259.1;extra_copy_number=0
CM058251.1	Liftoff	exon	3762165	3762181	.	-	.	ID=exon-XM_036156259.1-19;Parent=rna-XM_036156259.1;Dbxref=GeneID:12323,GenBank:XM_036156259.1,MGI:MGI:88257;gbkey=mRNA;gene=Camk2b;product=calcium/calmodulin-dependent protein kinase II%2C beta%2C transcript variant X17;transcript_id=XM_036156259.1;extra_copy_number=0
CM058251.1	Liftoff	exon	3762346	3762421	.	-	.	ID=exon-XM_036156259.1-18;Parent=rna-XM_036156259.1;Dbxref=GeneID:12323,GenBank:XM_036156259.1,MGI:MGI:88257;gbkey=mRNA;gene=Camk2b;product=calcium/calmodulin-dependent protein kinase II%2C beta%2C transcript variant X17;transcript_id=XM_036156259.1;extra_copy_number=0
CM058251.1	Liftoff	exon	3769206	3769254	.	-	.	ID=exon-XM_036156259.1-17;Parent=rna-XM_036156259.1;Dbxref=GeneID:12323,GenBank:XM_036156259.1,MGI:MGI:88257;gbkey=mRNA;gene=Camk2b;product=calcium/calmodulin-dependent protein kinase II%2C beta%2C transcript variant X17;transcript_id=XM_036156259.1;extra_copy_number=0
CM058251.1	Liftoff	exon	3770603	3770647	.	-	.	ID=exon-XM_036156259.1-16;Parent=rna-XM_036156259.1;Dbxref=GeneID:12323,GenBank:XM_036156259.1,MGI:MGI:88257;gbkey=mRNA;gene=Camk2b;product=calcium/calmodulin-dependent protein kinase II%2C beta%2C transcript variant X17;transcript_id=XM_036156259.1;extra_copy_number=0
CM058251.1	Liftoff	exon	3772034	3772105	.	-	.	ID=exon-XM_036156259.1-15;Parent=rna-XM_036156259.1;Dbxref=GeneID:12323,GenBank:XM_036156259.1,MGI:MGI:88257;gbkey=mRNA;gene=Camk2b;product=calcium/calmodulin-dependent protein kinase II%2C beta%2C transcript variant X17;transcript_id=XM_036156259.1;extra_copy_number=0
CM058251.1	Liftoff	exon	3772254	3772294	.	-	.	ID=exon-XM_036156259.1-14;Parent=rna-XM_036156259.1;Dbxref=GeneID:12323,GenBank:XM_036156259.1,MGI:MGI:88257;gbkey=mRNA;gene=Camk2b;product=calcium/calmodulin-dependent protein kinase II%2C beta%2C transcript variant X17;transcript_id=XM_036156259.1;extra_copy_number=0
CM058251.1	Liftoff	exon	3776591	3776665	.	-	.	ID=exon-XM_036156259.1-13;Parent=rna-XM_036156259.1;Dbxref=GeneID:12323,GenBank:XM_036156259.1,MGI:MGI:88257;gbkey=mRNA;gene=Camk2b;product=calcium/calmodulin-dependent protein kinase II%2C beta%2C transcript variant X17;transcript_id=XM_036156259.1;extra_copy_number=0
CM058251.1	Liftoff	exon	3777635	3777677	.	-	.	ID=exon-XM_036156259.1-12;Parent=rna-XM_036156259.1;Dbxref=GeneID:12323,GenBank:XM_036156259.1,MGI:MGI:88257;gbkey=mRNA;gene=Camk2b;product=calcium/calmodulin-dependent protein kinase II%2C beta%2C transcript variant X17;transcript_id=XM_036156259.1;extra_copy_number=0
CM058251.1	Liftoff	exon	3778489	3778572	.	-	.	ID=exon-XM_036156259.1-11;Parent=rna-XM_036156259.1;Dbxref=GeneID:12323,GenBank:XM_036156259.1,MGI:MGI:88257;gbkey=mRNA;gene=Camk2b;product=calcium/calmodulin-dependent protein kinase II%2C beta%2C transcript variant X17;transcript_id=XM_036156259.1;extra_copy_number=0
CM058251.1	Liftoff	exon	3778866	3778988	.	-	.	ID=exon-XM_036156259.1-10;Parent=rna-XM_036156259.1;Dbxref=GeneID:12323,GenBank:XM_036156259.1,MGI:MGI:88257;gbkey=mRNA;gene=Camk2b;product=calcium/calmodulin-dependent protein kinase II%2C beta%2C transcript variant X17;transcript_id=XM_036156259.1;extra_copy_number=0
CM058251.1	Liftoff	exon	3779108	3779202	.	-	.	ID=exon-XM_036156259.1-9;Parent=rna-XM_036156259.1;Dbxref=GeneID:12323,GenBank:XM_036156259.1,MGI:MGI:88257;gbkey=mRNA;gene=Camk2b;product=calcium/calmodulin-dependent protein kinase II%2C beta%2C transcript variant X17;transcript_id=XM_036156259.1;extra_copy_number=0
CM058251.1	Liftoff	exon	3779697	3779780	.	-	.	ID=exon-XM_036156259.1-8;Parent=rna-XM_036156259.1;Dbxref=GeneID:12323,GenBank:XM_036156259.1,MGI:MGI:88257;gbkey=mRNA;gene=Camk2b;product=calcium/calmodulin-dependent protein kinase II%2C beta%2C transcript variant X17;transcript_id=XM_036156259.1;extra_copy_number=0
CM058251.1	Liftoff	exon	3779854	3779956	.	-	.	ID=exon-XM_036156259.1-7;Parent=rna-XM_036156259.1;Dbxref=GeneID:12323,GenBank:XM_036156259.1,MGI:MGI:88257;gbkey=mRNA;gene=Camk2b;product=calcium/calmodulin-dependent protein kinase II%2C beta%2C transcript variant X17;transcript_id=XM_036156259.1;extra_copy_number=0
CM058251.1	Liftoff	exon	3782354	3782426	.	-	.	ID=exon-XM_036156259.1-6;Parent=rna-XM_036156259.1;Dbxref=GeneID:12323,GenBank:XM_036156259.1,MGI:MGI:88257;gbkey=mRNA;gene=Camk2b;product=calcium/calmodulin-dependent protein kinase II%2C beta%2C transcript variant X17;transcript_id=XM_036156259.1;extra_copy_number=0
CM058251.1	Liftoff	exon	3787427	3787492	.	-	.	ID=exon-XM_036156259.1-5;Parent=rna-XM_036156259.1;Dbxref=GeneID:12323,GenBank:XM_036156259.1,MGI:MGI:88257;gbkey=mRNA;gene=Camk2b;product=calcium/calmodulin-dependent protein kinase II%2C beta%2C transcript variant X17;transcript_id=XM_036156259.1;extra_copy_number=0
CM058251.1	Liftoff	exon	3790844	3790898	.	-	.	ID=exon-XM_036156259.1-4;Parent=rna-XM_036156259.1;Dbxref=GeneID:12323,GenBank:XM_036156259.1,MGI:MGI:88257;gbkey=mRNA;gene=Camk2b;product=calcium/calmodulin-dependent protein kinase II%2C beta%2C transcript variant X17;transcript_id=XM_036156259.1;extra_copy_number=0
CM058251.1	Liftoff	exon	3799105	3799164	.	-	.	ID=exon-XM_036156259.1-3;Parent=rna-XM_036156259.1;Dbxref=GeneID:12323,GenBank:XM_036156259.1,MGI:MGI:88257;gbkey=mRNA;gene=Camk2b;product=calcium/calmodulin-dependent protein kinase II%2C beta%2C transcript variant X17;transcript_id=XM_036156259.1;extra_copy_number=0
CM058251.1	Liftoff	exon	3812559	3812653	.	-	.	ID=exon-XM_036156259.1-2;Parent=rna-XM_036156259.1;Dbxref=GeneID:12323,GenBank:XM_036156259.1,MGI:MGI:88257;gbkey=mRNA;gene=Camk2b;product=calcium/calmodulin-dependent protein kinase II%2C beta%2C transcript variant X17;transcript_id=XM_036156259.1;extra_copy_number=0
CM058251.1	Liftoff	exon	3849161	3849869	.	-	.	ID=exon-XM_036156259.1-1;Parent=rna-XM_036156259.1;Dbxref=GeneID:12323,GenBank:XM_036156259.1,MGI:MGI:88257;gbkey=mRNA;gene=Camk2b;product=calcium/calmodulin-dependent protein kinase II%2C beta%2C transcript variant X17;transcript_id=XM_036156259.1;extra_copy_number=0
CM058251.1	Liftoff	CDS	3761751	3761983	.	-	.	ID=cds-XP_036012152.1;Parent=rna-XM_036156259.1;Dbxref=GeneID:12323,GenBank:XP_036012152.1,MGI:MGI:88257;Name=XP_036012152.1;gbkey=CDS;gene=Camk2b;product=calcium/calmodulin-dependent protein kinase type II subunit beta isoform X16;protein_id=XP_036012152.1;extra_copy_number=0
CM058251.1	Liftoff	CDS	3762165	3762181	.	-	.	ID=cds-XP_036012152.1;Parent=rna-XM_036156259.1;Dbxref=GeneID:12323,GenBank:XP_036012152.1,MGI:MGI:88257;Name=XP_036012152.1;gbkey=CDS;gene=Camk2b;product=calcium/calmodulin-dependent protein kinase type II subunit beta isoform X16;protein_id=XP_036012152.1;extra_copy_number=0
CM058251.1	Liftoff	CDS	3762346	3762421	.	-	.	ID=cds-XP_036012152.1;Parent=rna-XM_036156259.1;Dbxref=GeneID:12323,GenBank:XP_036012152.1,MGI:MGI:88257;Name=XP_036012152.1;gbkey=CDS;gene=Camk2b;product=calcium/calmodulin-dependent protein kinase type II subunit beta isoform X16;protein_id=XP_036012152.1;extra_copy_number=0
CM058251.1	Liftoff	CDS	3769206	3769254	.	-	.	ID=cds-XP_036012152.1;Parent=rna-XM_036156259.1;Dbxref=GeneID:12323,GenBank:XP_036012152.1,MGI:MGI:88257;Name=XP_036012152.1;gbkey=CDS;gene=Camk2b;product=calcium/calmodulin-dependent protein kinase type II subunit beta isoform X16;protein_id=XP_036012152.1;extra_copy_number=0
CM058251.1	Liftoff	CDS	3770603	3770647	.	-	.	ID=cds-XP_036012152.1;Parent=rna-XM_036156259.1;Dbxref=GeneID:12323,GenBank:XP_036012152.1,MGI:MGI:88257;Name=XP_036012152.1;gbkey=CDS;gene=Camk2b;product=calcium/calmodulin-dependent protein kinase type II subunit beta isoform X16;protein_id=XP_036012152.1;extra_copy_number=0
CM058251.1	Liftoff	CDS	3772034	3772105	.	-	.	ID=cds-XP_036012152.1;Parent=rna-XM_036156259.1;Dbxref=GeneID:12323,GenBank:XP_036012152.1,MGI:MGI:88257;Name=XP_036012152.1;gbkey=CDS;gene=Camk2b;product=calcium/calmodulin-dependent protein kinase type II subunit beta isoform X16;protein_id=XP_036012152.1;extra_copy_number=0
CM058251.1	Liftoff	CDS	3772254	3772294	.	-	.	ID=cds-XP_036012152.1;Parent=rna-XM_036156259.1;Dbxref=GeneID:12323,GenBank:XP_036012152.1,MGI:MGI:88257;Name=XP_036012152.1;gbkey=CDS;gene=Camk2b;product=calcium/calmodulin-dependent protein kinase type II subunit beta isoform X16;protein_id=XP_036012152.1;extra_copy_number=0
CM058251.1	Liftoff	CDS	3776591	3776665	.	-	.	ID=cds-XP_036012152.1;Parent=rna-XM_036156259.1;Dbxref=GeneID:12323,GenBank:XP_036012152.1,MGI:MGI:88257;Name=XP_036012152.1;gbkey=CDS;gene=Camk2b;product=calcium/calmodulin-dependent protein kinase type II subunit beta isoform X16;protein_id=XP_036012152.1;extra_copy_number=0
CM058251.1	Liftoff	CDS	3777635	3777677	.	-	.	ID=cds-XP_036012152.1;Parent=rna-XM_036156259.1;Dbxref=GeneID:12323,GenBank:XP_036012152.1,MGI:MGI:88257;Name=XP_036012152.1;gbkey=CDS;gene=Camk2b;product=calcium/calmodulin-dependent protein kinase type II subunit beta isoform X16;protein_id=XP_036012152.1;extra_copy_number=0
CM058251.1	Liftoff	CDS	3778489	3778572	.	-	.	ID=cds-XP_036012152.1;Parent=rna-XM_036156259.1;Dbxref=GeneID:12323,GenBank:XP_036012152.1,MGI:MGI:88257;Name=XP_036012152.1;gbkey=CDS;gene=Camk2b;product=calcium/calmodulin-dependent protein kinase type II subunit beta isoform X16;protein_id=XP_036012152.1;extra_copy_number=0
CM058251.1	Liftoff	CDS	3778866	3778988	.	-	.	ID=cds-XP_036012152.1;Parent=rna-XM_036156259.1;Dbxref=GeneID:12323,GenBank:XP_036012152.1,MGI:MGI:88257;Name=XP_036012152.1;gbkey=CDS;gene=Camk2b;product=calcium/calmodulin-dependent protein kinase type II subunit beta isoform X16;protein_id=XP_036012152.1;extra_copy_number=0
CM058251.1	Liftoff	CDS	3779108	3779202	.	-	.	ID=cds-XP_036012152.1;Parent=rna-XM_036156259.1;Dbxref=GeneID:12323,GenBank:XP_036012152.1,MGI:MGI:88257;Name=XP_036012152.1;gbkey=CDS;gene=Camk2b;product=calcium/calmodulin-dependent protein kinase type II subunit beta isoform X16;protein_id=XP_036012152.1;extra_copy_number=0
CM058251.1	Liftoff	CDS	3779697	3779780	.	-	.	ID=cds-XP_036012152.1;Parent=rna-XM_036156259.1;Dbxref=GeneID:12323,GenBank:XP_036012152.1,MGI:MGI:88257;Name=XP_036012152.1;gbkey=CDS;gene=Camk2b;product=calcium/calmodulin-dependent protein kinase type II subunit beta isoform X16;protein_id=XP_036012152.1;extra_copy_number=0
CM058251.1	Liftoff	CDS	3779854	3779956	.	-	.	ID=cds-XP_036012152.1;Parent=rna-XM_036156259.1;Dbxref=GeneID:12323,GenBank:XP_036012152.1,MGI:MGI:88257;Name=XP_036012152.1;gbkey=CDS;gene=Camk2b;product=calcium/calmodulin-dependent protein kinase type II subunit beta isoform X16;protein_id=XP_036012152.1;extra_copy_number=0
CM058251.1	Liftoff	CDS	3782354	3782426	.	-	.	ID=cds-XP_036012152.1;Parent=rna-XM_036156259.1;Dbxref=GeneID:12323,GenBank:XP_036012152.1,MGI:MGI:88257;Name=XP_036012152.1;gbkey=CDS;gene=Camk2b;product=calcium/calmodulin-dependent protein kinase type II subunit beta isoform X16;protein_id=XP_036012152.1;extra_copy_number=0
CM058251.1	Liftoff	CDS	3787427	3787492	.	-	.	ID=cds-XP_036012152.1;Parent=rna-XM_036156259.1;Dbxref=GeneID:12323,GenBank:XP_036012152.1,MGI:MGI:88257;Name=XP_036012152.1;gbkey=CDS;gene=Camk2b;product=calcium/calmodulin-dependent protein kinase type II subunit beta isoform X16;protein_id=XP_036012152.1;extra_copy_number=0
CM058251.1	Liftoff	CDS	3790844	3790898	.	-	.	ID=cds-XP_036012152.1;Parent=rna-XM_036156259.1;Dbxref=GeneID:12323,GenBank:XP_036012152.1,MGI:MGI:88257;Name=XP_036012152.1;gbkey=CDS;gene=Camk2b;product=calcium/calmodulin-dependent protein kinase type II subunit beta isoform X16;protein_id=XP_036012152.1;extra_copy_number=0
CM058251.1	Liftoff	CDS	3799105	3799164	.	-	.	ID=cds-XP_036012152.1;Parent=rna-XM_036156259.1;Dbxref=GeneID:12323,GenBank:XP_036012152.1,MGI:MGI:88257;Name=XP_036012152.1;gbkey=CDS;gene=Camk2b;product=calcium/calmodulin-dependent protein kinase type II subunit beta isoform X16;protein_id=XP_036012152.1;extra_copy_number=0
CM058251.1	Liftoff	CDS	3812559	3812653	.	-	.	ID=cds-XP_036012152.1;Parent=rna-XM_036156259.1;Dbxref=GeneID:12323,GenBank:XP_036012152.1,MGI:MGI:88257;Name=XP_036012152.1;gbkey=CDS;gene=Camk2b;product=calcium/calmodulin-dependent protein kinase type II subunit beta isoform X16;protein_id=XP_036012152.1;extra_copy_number=0
CM058251.1	Liftoff	CDS	3849161	3849225	.	-	.	ID=cds-XP_036012152.1;Parent=rna-XM_036156259.1;Dbxref=GeneID:12323,GenBank:XP_036012152.1,MGI:MGI:88257;Name=XP_036012152.1;gbkey=CDS;gene=Camk2b;product=calcium/calmodulin-dependent protein kinase type II subunit beta isoform X16;protein_id=XP_036012152.1;extra_copy_number=0
CM058251.1	Liftoff	mRNA	3759617	3849869	.	-	.	ID=rna-XM_036156260.1;Parent=gene-Camk2b;Dbxref=GeneID:12323,GenBank:XM_036156260.1,MGI:MGI:88257;Name=XM_036156260.1;gbkey=mRNA;gene=Camk2b;model_evidence=Supporting evidence includes similarity to: 1 mRNA%2C 6 ESTs%2C 3389 long SRA reads%2C and 100%25 coverage of the annotated genomic feature by RNAseq alignments%2C including 20 samples with support for all annotated introns;product=calcium/calmodulin-dependent protein kinase II%2C beta%2C transcript variant X18;transcript_id=XM_036156260.1;matches_ref_protein=True;valid_ORF=True;extra_copy_number=0
CM058251.1	Liftoff	exon	3759617	3761359	.	-	.	ID=exon-XM_036156260.1-21;Parent=rna-XM_036156260.1;Dbxref=GeneID:12323,GenBank:XM_036156260.1,MGI:MGI:88257;gbkey=mRNA;gene=Camk2b;product=calcium/calmodulin-dependent protein kinase II%2C beta%2C transcript variant X18;transcript_id=XM_036156260.1;extra_copy_number=0
CM058251.1	Liftoff	exon	3761750	3761983	.	-	.	ID=exon-XM_036156260.1-20;Parent=rna-XM_036156260.1;Dbxref=GeneID:12323,GenBank:XM_036156260.1,MGI:MGI:88257;gbkey=mRNA;gene=Camk2b;product=calcium/calmodulin-dependent protein kinase II%2C beta%2C transcript variant X18;transcript_id=XM_036156260.1;extra_copy_number=0
CM058251.1	Liftoff	exon	3762165	3762181	.	-	.	ID=exon-XM_036156260.1-19;Parent=rna-XM_036156260.1;Dbxref=GeneID:12323,GenBank:XM_036156260.1,MGI:MGI:88257;gbkey=mRNA;gene=Camk2b;product=calcium/calmodulin-dependent protein kinase II%2C beta%2C transcript variant X18;transcript_id=XM_036156260.1;extra_copy_number=0
CM058251.1	Liftoff	exon	3762346	3762421	.	-	.	ID=exon-XM_036156260.1-18;Parent=rna-XM_036156260.1;Dbxref=GeneID:12323,GenBank:XM_036156260.1,MGI:MGI:88257;gbkey=mRNA;gene=Camk2b;product=calcium/calmodulin-dependent protein kinase II%2C beta%2C transcript variant X18;transcript_id=XM_036156260.1;extra_copy_number=0
CM058251.1	Liftoff	exon	3769206	3769254	.	-	.	ID=exon-XM_036156260.1-17;Parent=rna-XM_036156260.1;Dbxref=GeneID:12323,GenBank:XM_036156260.1,MGI:MGI:88257;gbkey=mRNA;gene=Camk2b;product=calcium/calmodulin-dependent protein kinase II%2C beta%2C transcript variant X18;transcript_id=XM_036156260.1;extra_copy_number=0
CM058251.1	Liftoff	exon	3770603	3770647	.	-	.	ID=exon-XM_036156260.1-16;Parent=rna-XM_036156260.1;Dbxref=GeneID:12323,GenBank:XM_036156260.1,MGI:MGI:88257;gbkey=mRNA;gene=Camk2b;product=calcium/calmodulin-dependent protein kinase II%2C beta%2C transcript variant X18;transcript_id=XM_036156260.1;extra_copy_number=0
CM058251.1	Liftoff	exon	3772034	3772105	.	-	.	ID=exon-XM_036156260.1-15;Parent=rna-XM_036156260.1;Dbxref=GeneID:12323,GenBank:XM_036156260.1,MGI:MGI:88257;gbkey=mRNA;gene=Camk2b;product=calcium/calmodulin-dependent protein kinase II%2C beta%2C transcript variant X18;transcript_id=XM_036156260.1;extra_copy_number=0
CM058251.1	Liftoff	exon	3772254	3772291	.	-	.	ID=exon-XM_036156260.1-14;Parent=rna-XM_036156260.1;Dbxref=GeneID:12323,GenBank:XM_036156260.1,MGI:MGI:88257;gbkey=mRNA;gene=Camk2b;product=calcium/calmodulin-dependent protein kinase II%2C beta%2C transcript variant X18;transcript_id=XM_036156260.1;extra_copy_number=0
CM058251.1	Liftoff	exon	3776591	3776665	.	-	.	ID=exon-XM_036156260.1-13;Parent=rna-XM_036156260.1;Dbxref=GeneID:12323,GenBank:XM_036156260.1,MGI:MGI:88257;gbkey=mRNA;gene=Camk2b;product=calcium/calmodulin-dependent protein kinase II%2C beta%2C transcript variant X18;transcript_id=XM_036156260.1;extra_copy_number=0
CM058251.1	Liftoff	exon	3777635	3777677	.	-	.	ID=exon-XM_036156260.1-12;Parent=rna-XM_036156260.1;Dbxref=GeneID:12323,GenBank:XM_036156260.1,MGI:MGI:88257;gbkey=mRNA;gene=Camk2b;product=calcium/calmodulin-dependent protein kinase II%2C beta%2C transcript variant X18;transcript_id=XM_036156260.1;extra_copy_number=0
CM058251.1	Liftoff	exon	3778489	3778572	.	-	.	ID=exon-XM_036156260.1-11;Parent=rna-XM_036156260.1;Dbxref=GeneID:12323,GenBank:XM_036156260.1,MGI:MGI:88257;gbkey=mRNA;gene=Camk2b;product=calcium/calmodulin-dependent protein kinase II%2C beta%2C transcript variant X18;transcript_id=XM_036156260.1;extra_copy_number=0
CM058251.1	Liftoff	exon	3778866	3778988	.	-	.	ID=exon-XM_036156260.1-10;Parent=rna-XM_036156260.1;Dbxref=GeneID:12323,GenBank:XM_036156260.1,MGI:MGI:88257;gbkey=mRNA;gene=Camk2b;product=calcium/calmodulin-dependent protein kinase II%2C beta%2C transcript variant X18;transcript_id=XM_036156260.1;extra_copy_number=0
CM058251.1	Liftoff	exon	3779108	3779202	.	-	.	ID=exon-XM_036156260.1-9;Parent=rna-XM_036156260.1;Dbxref=GeneID:12323,GenBank:XM_036156260.1,MGI:MGI:88257;gbkey=mRNA;gene=Camk2b;product=calcium/calmodulin-dependent protein kinase II%2C beta%2C transcript variant X18;transcript_id=XM_036156260.1;extra_copy_number=0
CM058251.1	Liftoff	exon	3779697	3779780	.	-	.	ID=exon-XM_036156260.1-8;Parent=rna-XM_036156260.1;Dbxref=GeneID:12323,GenBank:XM_036156260.1,MGI:MGI:88257;gbkey=mRNA;gene=Camk2b;product=calcium/calmodulin-dependent protein kinase II%2C beta%2C transcript variant X18;transcript_id=XM_036156260.1;extra_copy_number=0
CM058251.1	Liftoff	exon	3779854	3779956	.	-	.	ID=exon-XM_036156260.1-7;Parent=rna-XM_036156260.1;Dbxref=GeneID:12323,GenBank:XM_036156260.1,MGI:MGI:88257;gbkey=mRNA;gene=Camk2b;product=calcium/calmodulin-dependent protein kinase II%2C beta%2C transcript variant X18;transcript_id=XM_036156260.1;extra_copy_number=0
CM058251.1	Liftoff	exon	3782354	3782426	.	-	.	ID=exon-XM_036156260.1-6;Parent=rna-XM_036156260.1;Dbxref=GeneID:12323,GenBank:XM_036156260.1,MGI:MGI:88257;gbkey=mRNA;gene=Camk2b;product=calcium/calmodulin-dependent protein kinase II%2C beta%2C transcript variant X18;transcript_id=XM_036156260.1;extra_copy_number=0
CM058251.1	Liftoff	exon	3787427	3787492	.	-	.	ID=exon-XM_036156260.1-5;Parent=rna-XM_036156260.1;Dbxref=GeneID:12323,GenBank:XM_036156260.1,MGI:MGI:88257;gbkey=mRNA;gene=Camk2b;product=calcium/calmodulin-dependent protein kinase II%2C beta%2C transcript variant X18;transcript_id=XM_036156260.1;extra_copy_number=0
CM058251.1	Liftoff	exon	3790844	3790898	.	-	.	ID=exon-XM_036156260.1-4;Parent=rna-XM_036156260.1;Dbxref=GeneID:12323,GenBank:XM_036156260.1,MGI:MGI:88257;gbkey=mRNA;gene=Camk2b;product=calcium/calmodulin-dependent protein kinase II%2C beta%2C transcript variant X18;transcript_id=XM_036156260.1;extra_copy_number=0
CM058251.1	Liftoff	exon	3799105	3799164	.	-	.	ID=exon-XM_036156260.1-3;Parent=rna-XM_036156260.1;Dbxref=GeneID:12323,GenBank:XM_036156260.1,MGI:MGI:88257;gbkey=mRNA;gene=Camk2b;product=calcium/calmodulin-dependent protein kinase II%2C beta%2C transcript variant X18;transcript_id=XM_036156260.1;extra_copy_number=0
CM058251.1	Liftoff	exon	3812559	3812653	.	-	.	ID=exon-XM_036156260.1-2;Parent=rna-XM_036156260.1;Dbxref=GeneID:12323,GenBank:XM_036156260.1,MGI:MGI:88257;gbkey=mRNA;gene=Camk2b;product=calcium/calmodulin-dependent protein kinase II%2C beta%2C transcript variant X18;transcript_id=XM_036156260.1;extra_copy_number=0
CM058251.1	Liftoff	exon	3849161	3849869	.	-	.	ID=exon-XM_036156260.1-1;Parent=rna-XM_036156260.1;Dbxref=GeneID:12323,GenBank:XM_036156260.1,MGI:MGI:88257;gbkey=mRNA;gene=Camk2b;product=calcium/calmodulin-dependent protein kinase II%2C beta%2C transcript variant X18;transcript_id=XM_036156260.1;extra_copy_number=0
CM058251.1	Liftoff	CDS	3761751	3761983	.	-	.	ID=cds-XP_036012153.1;Parent=rna-XM_036156260.1;Dbxref=GeneID:12323,GenBank:XP_036012153.1,MGI:MGI:88257;Name=XP_036012153.1;gbkey=CDS;gene=Camk2b;product=calcium/calmodulin-dependent protein kinase type II subunit beta isoform X17;protein_id=XP_036012153.1;extra_copy_number=0
CM058251.1	Liftoff	CDS	3762165	3762181	.	-	.	ID=cds-XP_036012153.1;Parent=rna-XM_036156260.1;Dbxref=GeneID:12323,GenBank:XP_036012153.1,MGI:MGI:88257;Name=XP_036012153.1;gbkey=CDS;gene=Camk2b;product=calcium/calmodulin-dependent protein kinase type II subunit beta isoform X17;protein_id=XP_036012153.1;extra_copy_number=0
CM058251.1	Liftoff	CDS	3762346	3762421	.	-	.	ID=cds-XP_036012153.1;Parent=rna-XM_036156260.1;Dbxref=GeneID:12323,GenBank:XP_036012153.1,MGI:MGI:88257;Name=XP_036012153.1;gbkey=CDS;gene=Camk2b;product=calcium/calmodulin-dependent protein kinase type II subunit beta isoform X17;protein_id=XP_036012153.1;extra_copy_number=0
CM058251.1	Liftoff	CDS	3769206	3769254	.	-	.	ID=cds-XP_036012153.1;Parent=rna-XM_036156260.1;Dbxref=GeneID:12323,GenBank:XP_036012153.1,MGI:MGI:88257;Name=XP_036012153.1;gbkey=CDS;gene=Camk2b;product=calcium/calmodulin-dependent protein kinase type II subunit beta isoform X17;protein_id=XP_036012153.1;extra_copy_number=0
CM058251.1	Liftoff	CDS	3770603	3770647	.	-	.	ID=cds-XP_036012153.1;Parent=rna-XM_036156260.1;Dbxref=GeneID:12323,GenBank:XP_036012153.1,MGI:MGI:88257;Name=XP_036012153.1;gbkey=CDS;gene=Camk2b;product=calcium/calmodulin-dependent protein kinase type II subunit beta isoform X17;protein_id=XP_036012153.1;extra_copy_number=0
CM058251.1	Liftoff	CDS	3772034	3772105	.	-	.	ID=cds-XP_036012153.1;Parent=rna-XM_036156260.1;Dbxref=GeneID:12323,GenBank:XP_036012153.1,MGI:MGI:88257;Name=XP_036012153.1;gbkey=CDS;gene=Camk2b;product=calcium/calmodulin-dependent protein kinase type II subunit beta isoform X17;protein_id=XP_036012153.1;extra_copy_number=0
CM058251.1	Liftoff	CDS	3772254	3772291	.	-	.	ID=cds-XP_036012153.1;Parent=rna-XM_036156260.1;Dbxref=GeneID:12323,GenBank:XP_036012153.1,MGI:MGI:88257;Name=XP_036012153.1;gbkey=CDS;gene=Camk2b;product=calcium/calmodulin-dependent protein kinase type II subunit beta isoform X17;protein_id=XP_036012153.1;extra_copy_number=0
CM058251.1	Liftoff	CDS	3776591	3776665	.	-	.	ID=cds-XP_036012153.1;Parent=rna-XM_036156260.1;Dbxref=GeneID:12323,GenBank:XP_036012153.1,MGI:MGI:88257;Name=XP_036012153.1;gbkey=CDS;gene=Camk2b;product=calcium/calmodulin-dependent protein kinase type II subunit beta isoform X17;protein_id=XP_036012153.1;extra_copy_number=0
CM058251.1	Liftoff	CDS	3777635	3777677	.	-	.	ID=cds-XP_036012153.1;Parent=rna-XM_036156260.1;Dbxref=GeneID:12323,GenBank:XP_036012153.1,MGI:MGI:88257;Name=XP_036012153.1;gbkey=CDS;gene=Camk2b;product=calcium/calmodulin-dependent protein kinase type II subunit beta isoform X17;protein_id=XP_036012153.1;extra_copy_number=0
CM058251.1	Liftoff	CDS	3778489	3778572	.	-	.	ID=cds-XP_036012153.1;Parent=rna-XM_036156260.1;Dbxref=GeneID:12323,GenBank:XP_036012153.1,MGI:MGI:88257;Name=XP_036012153.1;gbkey=CDS;gene=Camk2b;product=calcium/calmodulin-dependent protein kinase type II subunit beta isoform X17;protein_id=XP_036012153.1;extra_copy_number=0
CM058251.1	Liftoff	CDS	3778866	3778988	.	-	.	ID=cds-XP_036012153.1;Parent=rna-XM_036156260.1;Dbxref=GeneID:12323,GenBank:XP_036012153.1,MGI:MGI:88257;Name=XP_036012153.1;gbkey=CDS;gene=Camk2b;product=calcium/calmodulin-dependent protein kinase type II subunit beta isoform X17;protein_id=XP_036012153.1;extra_copy_number=0
CM058251.1	Liftoff	CDS	3779108	3779202	.	-	.	ID=cds-XP_036012153.1;Parent=rna-XM_036156260.1;Dbxref=GeneID:12323,GenBank:XP_036012153.1,MGI:MGI:88257;Name=XP_036012153.1;gbkey=CDS;gene=Camk2b;product=calcium/calmodulin-dependent protein kinase type II subunit beta isoform X17;protein_id=XP_036012153.1;extra_copy_number=0
CM058251.1	Liftoff	CDS	3779697	3779780	.	-	.	ID=cds-XP_036012153.1;Parent=rna-XM_036156260.1;Dbxref=GeneID:12323,GenBank:XP_036012153.1,MGI:MGI:88257;Name=XP_036012153.1;gbkey=CDS;gene=Camk2b;product=calcium/calmodulin-dependent protein kinase type II subunit beta isoform X17;protein_id=XP_036012153.1;extra_copy_number=0
CM058251.1	Liftoff	CDS	3779854	3779956	.	-	.	ID=cds-XP_036012153.1;Parent=rna-XM_036156260.1;Dbxref=GeneID:12323,GenBank:XP_036012153.1,MGI:MGI:88257;Name=XP_036012153.1;gbkey=CDS;gene=Camk2b;product=calcium/calmodulin-dependent protein kinase type II subunit beta isoform X17;protein_id=XP_036012153.1;extra_copy_number=0
CM058251.1	Liftoff	CDS	3782354	3782426	.	-	.	ID=cds-XP_036012153.1;Parent=rna-XM_036156260.1;Dbxref=GeneID:12323,GenBank:XP_036012153.1,MGI:MGI:88257;Name=XP_036012153.1;gbkey=CDS;gene=Camk2b;product=calcium/calmodulin-dependent protein kinase type II subunit beta isoform X17;protein_id=XP_036012153.1;extra_copy_number=0
CM058251.1	Liftoff	CDS	3787427	3787492	.	-	.	ID=cds-XP_036012153.1;Parent=rna-XM_036156260.1;Dbxref=GeneID:12323,GenBank:XP_036012153.1,MGI:MGI:88257;Name=XP_036012153.1;gbkey=CDS;gene=Camk2b;product=calcium/calmodulin-dependent protein kinase type II subunit beta isoform X17;protein_id=XP_036012153.1;extra_copy_number=0
CM058251.1	Liftoff	CDS	3790844	3790898	.	-	.	ID=cds-XP_036012153.1;Parent=rna-XM_036156260.1;Dbxref=GeneID:12323,GenBank:XP_036012153.1,MGI:MGI:88257;Name=XP_036012153.1;gbkey=CDS;gene=Camk2b;product=calcium/calmodulin-dependent protein kinase type II subunit beta isoform X17;protein_id=XP_036012153.1;extra_copy_number=0
CM058251.1	Liftoff	CDS	3799105	3799164	.	-	.	ID=cds-XP_036012153.1;Parent=rna-XM_036156260.1;Dbxref=GeneID:12323,GenBank:XP_036012153.1,MGI:MGI:88257;Name=XP_036012153.1;gbkey=CDS;gene=Camk2b;product=calcium/calmodulin-dependent protein kinase type II subunit beta isoform X17;protein_id=XP_036012153.1;extra_copy_number=0
CM058251.1	Liftoff	CDS	3812559	3812653	.	-	.	ID=cds-XP_036012153.1;Parent=rna-XM_036156260.1;Dbxref=GeneID:12323,GenBank:XP_036012153.1,MGI:MGI:88257;Name=XP_036012153.1;gbkey=CDS;gene=Camk2b;product=calcium/calmodulin-dependent protein kinase type II subunit beta isoform X17;protein_id=XP_036012153.1;extra_copy_number=0
CM058251.1	Liftoff	CDS	3849161	3849225	.	-	.	ID=cds-XP_036012153.1;Parent=rna-XM_036156260.1;Dbxref=GeneID:12323,GenBank:XP_036012153.1,MGI:MGI:88257;Name=XP_036012153.1;gbkey=CDS;gene=Camk2b;product=calcium/calmodulin-dependent protein kinase type II subunit beta isoform X17;protein_id=XP_036012153.1;extra_copy_number=0
CM058251.1	Liftoff	mRNA	3759617	3850085	.	-	.	ID=rna-XM_036156261.1;Parent=gene-Camk2b;Dbxref=GeneID:12323,GenBank:XM_036156261.1,MGI:MGI:88257;Name=XM_036156261.1;gbkey=mRNA;gene=Camk2b;model_evidence=Supporting evidence includes similarity to: 1 mRNA%2C 5 ESTs%2C 7 Proteins%2C 3258 long SRA reads%2C and 100%25 coverage of the annotated genomic feature by RNAseq alignments%2C including 4 samples with support for all annotated introns;product=calcium/calmodulin-dependent protein kinase II%2C beta%2C transcript variant X19;transcript_id=XM_036156261.1;matches_ref_protein=True;valid_ORF=True;extra_copy_number=0
CM058251.1	Liftoff	exon	3759617	3761359	.	-	.	ID=exon-XM_036156261.1-23;Parent=rna-XM_036156261.1;Dbxref=GeneID:12323,GenBank:XM_036156261.1,MGI:MGI:88257;gbkey=mRNA;gene=Camk2b;product=calcium/calmodulin-dependent protein kinase II%2C beta%2C transcript variant X19;transcript_id=XM_036156261.1;extra_copy_number=0
CM058251.1	Liftoff	exon	3761750	3761983	.	-	.	ID=exon-XM_036156261.1-22;Parent=rna-XM_036156261.1;Dbxref=GeneID:12323,GenBank:XM_036156261.1,MGI:MGI:88257;gbkey=mRNA;gene=Camk2b;product=calcium/calmodulin-dependent protein kinase II%2C beta%2C transcript variant X19;transcript_id=XM_036156261.1;extra_copy_number=0
CM058251.1	Liftoff	exon	3762165	3762259	.	-	.	ID=exon-XM_036156261.1-21;Parent=rna-XM_036156261.1;Dbxref=GeneID:12323,GenBank:XM_036156261.1,MGI:MGI:88257;gbkey=mRNA;gene=Camk2b;product=calcium/calmodulin-dependent protein kinase II%2C beta%2C transcript variant X19;transcript_id=XM_036156261.1;extra_copy_number=0
CM058251.1	Liftoff	exon	3762346	3762421	.	-	.	ID=exon-XM_036156261.1-20;Parent=rna-XM_036156261.1;Dbxref=GeneID:12323,GenBank:XM_036156261.1,MGI:MGI:88257;gbkey=mRNA;gene=Camk2b;product=calcium/calmodulin-dependent protein kinase II%2C beta%2C transcript variant X19;transcript_id=XM_036156261.1;extra_copy_number=0
CM058251.1	Liftoff	exon	3766298	3766426	.	-	.	ID=exon-XM_036156261.1-19;Parent=rna-XM_036156261.1;Dbxref=GeneID:12323,GenBank:XM_036156261.1,MGI:MGI:88257;gbkey=mRNA;gene=Camk2b;product=calcium/calmodulin-dependent protein kinase II%2C beta%2C transcript variant X19;transcript_id=XM_036156261.1;extra_copy_number=0
CM058251.1	Liftoff	exon	3767345	3767473	.	-	.	ID=exon-XM_036156261.1-18;Parent=rna-XM_036156261.1;Dbxref=GeneID:12323,GenBank:XM_036156261.1,MGI:MGI:88257;gbkey=mRNA;gene=Camk2b;product=calcium/calmodulin-dependent protein kinase II%2C beta%2C transcript variant X19;transcript_id=XM_036156261.1;extra_copy_number=0
CM058251.1	Liftoff	exon	3767932	3768045	.	-	.	ID=exon-XM_036156261.1-17;Parent=rna-XM_036156261.1;Dbxref=GeneID:12323,GenBank:XM_036156261.1,MGI:MGI:88257;gbkey=mRNA;gene=Camk2b;product=calcium/calmodulin-dependent protein kinase II%2C beta%2C transcript variant X19;transcript_id=XM_036156261.1;extra_copy_number=0
CM058251.1	Liftoff	exon	3769206	3769254	.	-	.	ID=exon-XM_036156261.1-16;Parent=rna-XM_036156261.1;Dbxref=GeneID:12323,GenBank:XM_036156261.1,MGI:MGI:88257;gbkey=mRNA;gene=Camk2b;product=calcium/calmodulin-dependent protein kinase II%2C beta%2C transcript variant X19;transcript_id=XM_036156261.1;extra_copy_number=0
CM058251.1	Liftoff	exon	3770603	3770647	.	-	.	ID=exon-XM_036156261.1-15;Parent=rna-XM_036156261.1;Dbxref=GeneID:12323,GenBank:XM_036156261.1,MGI:MGI:88257;gbkey=mRNA;gene=Camk2b;product=calcium/calmodulin-dependent protein kinase II%2C beta%2C transcript variant X19;transcript_id=XM_036156261.1;extra_copy_number=0
CM058251.1	Liftoff	exon	3772034	3772105	.	-	.	ID=exon-XM_036156261.1-14;Parent=rna-XM_036156261.1;Dbxref=GeneID:12323,GenBank:XM_036156261.1,MGI:MGI:88257;gbkey=mRNA;gene=Camk2b;product=calcium/calmodulin-dependent protein kinase II%2C beta%2C transcript variant X19;transcript_id=XM_036156261.1;extra_copy_number=0
CM058251.1	Liftoff	exon	3772254	3772294	.	-	.	ID=exon-XM_036156261.1-13;Parent=rna-XM_036156261.1;Dbxref=GeneID:12323,GenBank:XM_036156261.1,MGI:MGI:88257;gbkey=mRNA;gene=Camk2b;product=calcium/calmodulin-dependent protein kinase II%2C beta%2C transcript variant X19;transcript_id=XM_036156261.1;extra_copy_number=0
CM058251.1	Liftoff	exon	3777635	3777677	.	-	.	ID=exon-XM_036156261.1-12;Parent=rna-XM_036156261.1;Dbxref=GeneID:12323,GenBank:XM_036156261.1,MGI:MGI:88257;gbkey=mRNA;gene=Camk2b;product=calcium/calmodulin-dependent protein kinase II%2C beta%2C transcript variant X19;transcript_id=XM_036156261.1;extra_copy_number=0
CM058251.1	Liftoff	exon	3778489	3778572	.	-	.	ID=exon-XM_036156261.1-11;Parent=rna-XM_036156261.1;Dbxref=GeneID:12323,GenBank:XM_036156261.1,MGI:MGI:88257;gbkey=mRNA;gene=Camk2b;product=calcium/calmodulin-dependent protein kinase II%2C beta%2C transcript variant X19;transcript_id=XM_036156261.1;extra_copy_number=0
CM058251.1	Liftoff	exon	3778866	3778988	.	-	.	ID=exon-XM_036156261.1-10;Parent=rna-XM_036156261.1;Dbxref=GeneID:12323,GenBank:XM_036156261.1,MGI:MGI:88257;gbkey=mRNA;gene=Camk2b;product=calcium/calmodulin-dependent protein kinase II%2C beta%2C transcript variant X19;transcript_id=XM_036156261.1;extra_copy_number=0
CM058251.1	Liftoff	exon	3779108	3779202	.	-	.	ID=exon-XM_036156261.1-9;Parent=rna-XM_036156261.1;Dbxref=GeneID:12323,GenBank:XM_036156261.1,MGI:MGI:88257;gbkey=mRNA;gene=Camk2b;product=calcium/calmodulin-dependent protein kinase II%2C beta%2C transcript variant X19;transcript_id=XM_036156261.1;extra_copy_number=0
CM058251.1	Liftoff	exon	3779697	3779780	.	-	.	ID=exon-XM_036156261.1-8;Parent=rna-XM_036156261.1;Dbxref=GeneID:12323,GenBank:XM_036156261.1,MGI:MGI:88257;gbkey=mRNA;gene=Camk2b;product=calcium/calmodulin-dependent protein kinase II%2C beta%2C transcript variant X19;transcript_id=XM_036156261.1;extra_copy_number=0
CM058251.1	Liftoff	exon	3779854	3779956	.	-	.	ID=exon-XM_036156261.1-7;Parent=rna-XM_036156261.1;Dbxref=GeneID:12323,GenBank:XM_036156261.1,MGI:MGI:88257;gbkey=mRNA;gene=Camk2b;product=calcium/calmodulin-dependent protein kinase II%2C beta%2C transcript variant X19;transcript_id=XM_036156261.1;extra_copy_number=0
CM058251.1	Liftoff	exon	3782354	3782426	.	-	.	ID=exon-XM_036156261.1-6;Parent=rna-XM_036156261.1;Dbxref=GeneID:12323,GenBank:XM_036156261.1,MGI:MGI:88257;gbkey=mRNA;gene=Camk2b;product=calcium/calmodulin-dependent protein kinase II%2C beta%2C transcript variant X19;transcript_id=XM_036156261.1;extra_copy_number=0
CM058251.1	Liftoff	exon	3787427	3787492	.	-	.	ID=exon-XM_036156261.1-5;Parent=rna-XM_036156261.1;Dbxref=GeneID:12323,GenBank:XM_036156261.1,MGI:MGI:88257;gbkey=mRNA;gene=Camk2b;product=calcium/calmodulin-dependent protein kinase II%2C beta%2C transcript variant X19;transcript_id=XM_036156261.1;extra_copy_number=0
CM058251.1	Liftoff	exon	3790844	3790898	.	-	.	ID=exon-XM_036156261.1-4;Parent=rna-XM_036156261.1;Dbxref=GeneID:12323,GenBank:XM_036156261.1,MGI:MGI:88257;gbkey=mRNA;gene=Camk2b;product=calcium/calmodulin-dependent protein kinase II%2C beta%2C transcript variant X19;transcript_id=XM_036156261.1;extra_copy_number=0
CM058251.1	Liftoff	exon	3799105	3799164	.	-	.	ID=exon-XM_036156261.1-3;Parent=rna-XM_036156261.1;Dbxref=GeneID:12323,GenBank:XM_036156261.1,MGI:MGI:88257;gbkey=mRNA;gene=Camk2b;product=calcium/calmodulin-dependent protein kinase II%2C beta%2C transcript variant X19;transcript_id=XM_036156261.1;extra_copy_number=0
CM058251.1	Liftoff	exon	3812559	3812653	.	-	.	ID=exon-XM_036156261.1-2;Parent=rna-XM_036156261.1;Dbxref=GeneID:12323,GenBank:XM_036156261.1,MGI:MGI:88257;gbkey=mRNA;gene=Camk2b;product=calcium/calmodulin-dependent protein kinase II%2C beta%2C transcript variant X19;transcript_id=XM_036156261.1;extra_copy_number=0
CM058251.1	Liftoff	exon	3849943	3850085	.	-	.	ID=exon-XM_036156261.1-1;Parent=rna-XM_036156261.1;Dbxref=GeneID:12323,GenBank:XM_036156261.1,MGI:MGI:88257;gbkey=mRNA;gene=Camk2b;product=calcium/calmodulin-dependent protein kinase II%2C beta%2C transcript variant X19;transcript_id=XM_036156261.1;extra_copy_number=0
CM058251.1	Liftoff	CDS	3761751	3761983	.	-	.	ID=cds-XP_036012154.1;Parent=rna-XM_036156261.1;Dbxref=GeneID:12323,GenBank:XP_036012154.1,MGI:MGI:88257;Name=XP_036012154.1;gbkey=CDS;gene=Camk2b;product=calcium/calmodulin-dependent protein kinase type II subunit beta isoform X18;protein_id=XP_036012154.1;extra_copy_number=0
CM058251.1	Liftoff	CDS	3762165	3762259	.	-	.	ID=cds-XP_036012154.1;Parent=rna-XM_036156261.1;Dbxref=GeneID:12323,GenBank:XP_036012154.1,MGI:MGI:88257;Name=XP_036012154.1;gbkey=CDS;gene=Camk2b;product=calcium/calmodulin-dependent protein kinase type II subunit beta isoform X18;protein_id=XP_036012154.1;extra_copy_number=0
CM058251.1	Liftoff	CDS	3762346	3762421	.	-	.	ID=cds-XP_036012154.1;Parent=rna-XM_036156261.1;Dbxref=GeneID:12323,GenBank:XP_036012154.1,MGI:MGI:88257;Name=XP_036012154.1;gbkey=CDS;gene=Camk2b;product=calcium/calmodulin-dependent protein kinase type II subunit beta isoform X18;protein_id=XP_036012154.1;extra_copy_number=0
CM058251.1	Liftoff	CDS	3766298	3766426	.	-	.	ID=cds-XP_036012154.1;Parent=rna-XM_036156261.1;Dbxref=GeneID:12323,GenBank:XP_036012154.1,MGI:MGI:88257;Name=XP_036012154.1;gbkey=CDS;gene=Camk2b;product=calcium/calmodulin-dependent protein kinase type II subunit beta isoform X18;protein_id=XP_036012154.1;extra_copy_number=0
CM058251.1	Liftoff	CDS	3767345	3767473	.	-	.	ID=cds-XP_036012154.1;Parent=rna-XM_036156261.1;Dbxref=GeneID:12323,GenBank:XP_036012154.1,MGI:MGI:88257;Name=XP_036012154.1;gbkey=CDS;gene=Camk2b;product=calcium/calmodulin-dependent protein kinase type II subunit beta isoform X18;protein_id=XP_036012154.1;extra_copy_number=0
CM058251.1	Liftoff	CDS	3767932	3768045	.	-	.	ID=cds-XP_036012154.1;Parent=rna-XM_036156261.1;Dbxref=GeneID:12323,GenBank:XP_036012154.1,MGI:MGI:88257;Name=XP_036012154.1;gbkey=CDS;gene=Camk2b;product=calcium/calmodulin-dependent protein kinase type II subunit beta isoform X18;protein_id=XP_036012154.1;extra_copy_number=0
CM058251.1	Liftoff	CDS	3769206	3769254	.	-	.	ID=cds-XP_036012154.1;Parent=rna-XM_036156261.1;Dbxref=GeneID:12323,GenBank:XP_036012154.1,MGI:MGI:88257;Name=XP_036012154.1;gbkey=CDS;gene=Camk2b;product=calcium/calmodulin-dependent protein kinase type II subunit beta isoform X18;protein_id=XP_036012154.1;extra_copy_number=0
CM058251.1	Liftoff	CDS	3770603	3770647	.	-	.	ID=cds-XP_036012154.1;Parent=rna-XM_036156261.1;Dbxref=GeneID:12323,GenBank:XP_036012154.1,MGI:MGI:88257;Name=XP_036012154.1;gbkey=CDS;gene=Camk2b;product=calcium/calmodulin-dependent protein kinase type II subunit beta isoform X18;protein_id=XP_036012154.1;extra_copy_number=0
CM058251.1	Liftoff	CDS	3772034	3772105	.	-	.	ID=cds-XP_036012154.1;Parent=rna-XM_036156261.1;Dbxref=GeneID:12323,GenBank:XP_036012154.1,MGI:MGI:88257;Name=XP_036012154.1;gbkey=CDS;gene=Camk2b;product=calcium/calmodulin-dependent protein kinase type II subunit beta isoform X18;protein_id=XP_036012154.1;extra_copy_number=0
CM058251.1	Liftoff	CDS	3772254	3772294	.	-	.	ID=cds-XP_036012154.1;Parent=rna-XM_036156261.1;Dbxref=GeneID:12323,GenBank:XP_036012154.1,MGI:MGI:88257;Name=XP_036012154.1;gbkey=CDS;gene=Camk2b;product=calcium/calmodulin-dependent protein kinase type II subunit beta isoform X18;protein_id=XP_036012154.1;extra_copy_number=0
CM058251.1	Liftoff	CDS	3777635	3777677	.	-	.	ID=cds-XP_036012154.1;Parent=rna-XM_036156261.1;Dbxref=GeneID:12323,GenBank:XP_036012154.1,MGI:MGI:88257;Name=XP_036012154.1;gbkey=CDS;gene=Camk2b;product=calcium/calmodulin-dependent protein kinase type II subunit beta isoform X18;protein_id=XP_036012154.1;extra_copy_number=0
CM058251.1	Liftoff	CDS	3778489	3778572	.	-	.	ID=cds-XP_036012154.1;Parent=rna-XM_036156261.1;Dbxref=GeneID:12323,GenBank:XP_036012154.1,MGI:MGI:88257;Name=XP_036012154.1;gbkey=CDS;gene=Camk2b;product=calcium/calmodulin-dependent protein kinase type II subunit beta isoform X18;protein_id=XP_036012154.1;extra_copy_number=0
CM058251.1	Liftoff	CDS	3778866	3778988	.	-	.	ID=cds-XP_036012154.1;Parent=rna-XM_036156261.1;Dbxref=GeneID:12323,GenBank:XP_036012154.1,MGI:MGI:88257;Name=XP_036012154.1;gbkey=CDS;gene=Camk2b;product=calcium/calmodulin-dependent protein kinase type II subunit beta isoform X18;protein_id=XP_036012154.1;extra_copy_number=0
CM058251.1	Liftoff	CDS	3779108	3779202	.	-	.	ID=cds-XP_036012154.1;Parent=rna-XM_036156261.1;Dbxref=GeneID:12323,GenBank:XP_036012154.1,MGI:MGI:88257;Name=XP_036012154.1;gbkey=CDS;gene=Camk2b;product=calcium/calmodulin-dependent protein kinase type II subunit beta isoform X18;protein_id=XP_036012154.1;extra_copy_number=0
CM058251.1	Liftoff	CDS	3779697	3779780	.	-	.	ID=cds-XP_036012154.1;Parent=rna-XM_036156261.1;Dbxref=GeneID:12323,GenBank:XP_036012154.1,MGI:MGI:88257;Name=XP_036012154.1;gbkey=CDS;gene=Camk2b;product=calcium/calmodulin-dependent protein kinase type II subunit beta isoform X18;protein_id=XP_036012154.1;extra_copy_number=0
CM058251.1	Liftoff	CDS	3779854	3779956	.	-	.	ID=cds-XP_036012154.1;Parent=rna-XM_036156261.1;Dbxref=GeneID:12323,GenBank:XP_036012154.1,MGI:MGI:88257;Name=XP_036012154.1;gbkey=CDS;gene=Camk2b;product=calcium/calmodulin-dependent protein kinase type II subunit beta isoform X18;protein_id=XP_036012154.1;extra_copy_number=0
CM058251.1	Liftoff	CDS	3782354	3782380	.	-	.	ID=cds-XP_036012154.1;Parent=rna-XM_036156261.1;Dbxref=GeneID:12323,GenBank:XP_036012154.1,MGI:MGI:88257;Name=XP_036012154.1;gbkey=CDS;gene=Camk2b;product=calcium/calmodulin-dependent protein kinase type II subunit beta isoform X18;protein_id=XP_036012154.1;extra_copy_number=0
CM058251.1	Liftoff	mRNA	3759617	3849869	.	-	.	ID=rna-XM_036156262.1;Parent=gene-Camk2b;Dbxref=GeneID:12323,GenBank:XM_036156262.1,MGI:MGI:88257;Name=XM_036156262.1;gbkey=mRNA;gene=Camk2b;model_evidence=Supporting evidence includes similarity to: 2 mRNAs%2C 4 ESTs%2C 1 Protein%2C 3108 long SRA reads%2C and 100%25 coverage of the annotated genomic feature by RNAseq alignments%2C including 7 samples with support for all annotated introns;product=calcium/calmodulin-dependent protein kinase II%2C beta%2C transcript variant X21;transcript_id=XM_036156262.1;matches_ref_protein=True;valid_ORF=True;extra_copy_number=0
CM058251.1	Liftoff	exon	3759617	3761359	.	-	.	ID=exon-XM_036156262.1-24;Parent=rna-XM_036156262.1;Dbxref=GeneID:12323,GenBank:XM_036156262.1,MGI:MGI:88257;gbkey=mRNA;gene=Camk2b;product=calcium/calmodulin-dependent protein kinase II%2C beta%2C transcript variant X21;transcript_id=XM_036156262.1;extra_copy_number=0
CM058251.1	Liftoff	exon	3761750	3761983	.	-	.	ID=exon-XM_036156262.1-23;Parent=rna-XM_036156262.1;Dbxref=GeneID:12323,GenBank:XM_036156262.1,MGI:MGI:88257;gbkey=mRNA;gene=Camk2b;product=calcium/calmodulin-dependent protein kinase II%2C beta%2C transcript variant X21;transcript_id=XM_036156262.1;extra_copy_number=0
CM058251.1	Liftoff	exon	3762165	3762259	.	-	.	ID=exon-XM_036156262.1-22;Parent=rna-XM_036156262.1;Dbxref=GeneID:12323,GenBank:XM_036156262.1,MGI:MGI:88257;gbkey=mRNA;gene=Camk2b;product=calcium/calmodulin-dependent protein kinase II%2C beta%2C transcript variant X21;transcript_id=XM_036156262.1;extra_copy_number=0
CM058251.1	Liftoff	exon	3762346	3762421	.	-	.	ID=exon-XM_036156262.1-21;Parent=rna-XM_036156262.1;Dbxref=GeneID:12323,GenBank:XM_036156262.1,MGI:MGI:88257;gbkey=mRNA;gene=Camk2b;product=calcium/calmodulin-dependent protein kinase II%2C beta%2C transcript variant X21;transcript_id=XM_036156262.1;extra_copy_number=0
CM058251.1	Liftoff	exon	3766298	3766426	.	-	.	ID=exon-XM_036156262.1-20;Parent=rna-XM_036156262.1;Dbxref=GeneID:12323,GenBank:XM_036156262.1,MGI:MGI:88257;gbkey=mRNA;gene=Camk2b;product=calcium/calmodulin-dependent protein kinase II%2C beta%2C transcript variant X21;transcript_id=XM_036156262.1;extra_copy_number=0
CM058251.1	Liftoff	exon	3767345	3767473	.	-	.	ID=exon-XM_036156262.1-19;Parent=rna-XM_036156262.1;Dbxref=GeneID:12323,GenBank:XM_036156262.1,MGI:MGI:88257;gbkey=mRNA;gene=Camk2b;product=calcium/calmodulin-dependent protein kinase II%2C beta%2C transcript variant X21;transcript_id=XM_036156262.1;extra_copy_number=0
CM058251.1	Liftoff	exon	3767932	3768045	.	-	.	ID=exon-XM_036156262.1-18;Parent=rna-XM_036156262.1;Dbxref=GeneID:12323,GenBank:XM_036156262.1,MGI:MGI:88257;gbkey=mRNA;gene=Camk2b;product=calcium/calmodulin-dependent protein kinase II%2C beta%2C transcript variant X21;transcript_id=XM_036156262.1;extra_copy_number=0
CM058251.1	Liftoff	exon	3769206	3769254	.	-	.	ID=exon-XM_036156262.1-17;Parent=rna-XM_036156262.1;Dbxref=GeneID:12323,GenBank:XM_036156262.1,MGI:MGI:88257;gbkey=mRNA;gene=Camk2b;product=calcium/calmodulin-dependent protein kinase II%2C beta%2C transcript variant X21;transcript_id=XM_036156262.1;extra_copy_number=0
CM058251.1	Liftoff	exon	3770603	3770647	.	-	.	ID=exon-XM_036156262.1-16;Parent=rna-XM_036156262.1;Dbxref=GeneID:12323,GenBank:XM_036156262.1,MGI:MGI:88257;gbkey=mRNA;gene=Camk2b;product=calcium/calmodulin-dependent protein kinase II%2C beta%2C transcript variant X21;transcript_id=XM_036156262.1;extra_copy_number=0
CM058251.1	Liftoff	exon	3772034	3772105	.	-	.	ID=exon-XM_036156262.1-15;Parent=rna-XM_036156262.1;Dbxref=GeneID:12323,GenBank:XM_036156262.1,MGI:MGI:88257;gbkey=mRNA;gene=Camk2b;product=calcium/calmodulin-dependent protein kinase II%2C beta%2C transcript variant X21;transcript_id=XM_036156262.1;extra_copy_number=0
CM058251.1	Liftoff	exon	3772254	3772291	.	-	.	ID=exon-XM_036156262.1-14;Parent=rna-XM_036156262.1;Dbxref=GeneID:12323,GenBank:XM_036156262.1,MGI:MGI:88257;gbkey=mRNA;gene=Camk2b;product=calcium/calmodulin-dependent protein kinase II%2C beta%2C transcript variant X21;transcript_id=XM_036156262.1;extra_copy_number=0
CM058251.1	Liftoff	exon	3776591	3776665	.	-	.	ID=exon-XM_036156262.1-13;Parent=rna-XM_036156262.1;Dbxref=GeneID:12323,GenBank:XM_036156262.1,MGI:MGI:88257;gbkey=mRNA;gene=Camk2b;product=calcium/calmodulin-dependent protein kinase II%2C beta%2C transcript variant X21;transcript_id=XM_036156262.1;extra_copy_number=0
CM058251.1	Liftoff	exon	3777635	3777677	.	-	.	ID=exon-XM_036156262.1-12;Parent=rna-XM_036156262.1;Dbxref=GeneID:12323,GenBank:XM_036156262.1,MGI:MGI:88257;gbkey=mRNA;gene=Camk2b;product=calcium/calmodulin-dependent protein kinase II%2C beta%2C transcript variant X21;transcript_id=XM_036156262.1;extra_copy_number=0
CM058251.1	Liftoff	exon	3778489	3778572	.	-	.	ID=exon-XM_036156262.1-11;Parent=rna-XM_036156262.1;Dbxref=GeneID:12323,GenBank:XM_036156262.1,MGI:MGI:88257;gbkey=mRNA;gene=Camk2b;product=calcium/calmodulin-dependent protein kinase II%2C beta%2C transcript variant X21;transcript_id=XM_036156262.1;extra_copy_number=0
CM058251.1	Liftoff	exon	3778866	3778988	.	-	.	ID=exon-XM_036156262.1-10;Parent=rna-XM_036156262.1;Dbxref=GeneID:12323,GenBank:XM_036156262.1,MGI:MGI:88257;gbkey=mRNA;gene=Camk2b;product=calcium/calmodulin-dependent protein kinase II%2C beta%2C transcript variant X21;transcript_id=XM_036156262.1;extra_copy_number=0
CM058251.1	Liftoff	exon	3779108	3779469	.	-	.	ID=exon-XM_036156262.1-9;Parent=rna-XM_036156262.1;Dbxref=GeneID:12323,GenBank:XM_036156262.1,MGI:MGI:88257;gbkey=mRNA;gene=Camk2b;product=calcium/calmodulin-dependent protein kinase II%2C beta%2C transcript variant X21;transcript_id=XM_036156262.1;extra_copy_number=0
CM058251.1	Liftoff	exon	3779697	3779780	.	-	.	ID=exon-XM_036156262.1-8;Parent=rna-XM_036156262.1;Dbxref=GeneID:12323,GenBank:XM_036156262.1,MGI:MGI:88257;gbkey=mRNA;gene=Camk2b;product=calcium/calmodulin-dependent protein kinase II%2C beta%2C transcript variant X21;transcript_id=XM_036156262.1;extra_copy_number=0
CM058251.1	Liftoff	exon	3779854	3779956	.	-	.	ID=exon-XM_036156262.1-7;Parent=rna-XM_036156262.1;Dbxref=GeneID:12323,GenBank:XM_036156262.1,MGI:MGI:88257;gbkey=mRNA;gene=Camk2b;product=calcium/calmodulin-dependent protein kinase II%2C beta%2C transcript variant X21;transcript_id=XM_036156262.1;extra_copy_number=0
CM058251.1	Liftoff	exon	3782354	3782426	.	-	.	ID=exon-XM_036156262.1-6;Parent=rna-XM_036156262.1;Dbxref=GeneID:12323,GenBank:XM_036156262.1,MGI:MGI:88257;gbkey=mRNA;gene=Camk2b;product=calcium/calmodulin-dependent protein kinase II%2C beta%2C transcript variant X21;transcript_id=XM_036156262.1;extra_copy_number=0
CM058251.1	Liftoff	exon	3787427	3787492	.	-	.	ID=exon-XM_036156262.1-5;Parent=rna-XM_036156262.1;Dbxref=GeneID:12323,GenBank:XM_036156262.1,MGI:MGI:88257;gbkey=mRNA;gene=Camk2b;product=calcium/calmodulin-dependent protein kinase II%2C beta%2C transcript variant X21;transcript_id=XM_036156262.1;extra_copy_number=0
CM058251.1	Liftoff	exon	3790844	3790898	.	-	.	ID=exon-XM_036156262.1-4;Parent=rna-XM_036156262.1;Dbxref=GeneID:12323,GenBank:XM_036156262.1,MGI:MGI:88257;gbkey=mRNA;gene=Camk2b;product=calcium/calmodulin-dependent protein kinase II%2C beta%2C transcript variant X21;transcript_id=XM_036156262.1;extra_copy_number=0
CM058251.1	Liftoff	exon	3799105	3799164	.	-	.	ID=exon-XM_036156262.1-3;Parent=rna-XM_036156262.1;Dbxref=GeneID:12323,GenBank:XM_036156262.1,MGI:MGI:88257;gbkey=mRNA;gene=Camk2b;product=calcium/calmodulin-dependent protein kinase II%2C beta%2C transcript variant X21;transcript_id=XM_036156262.1;extra_copy_number=0
CM058251.1	Liftoff	exon	3812559	3812653	.	-	.	ID=exon-XM_036156262.1-2;Parent=rna-XM_036156262.1;Dbxref=GeneID:12323,GenBank:XM_036156262.1,MGI:MGI:88257;gbkey=mRNA;gene=Camk2b;product=calcium/calmodulin-dependent protein kinase II%2C beta%2C transcript variant X21;transcript_id=XM_036156262.1;extra_copy_number=0
CM058251.1	Liftoff	exon	3849161	3849869	.	-	.	ID=exon-XM_036156262.1-1;Parent=rna-XM_036156262.1;Dbxref=GeneID:12323,GenBank:XM_036156262.1,MGI:MGI:88257;gbkey=mRNA;gene=Camk2b;product=calcium/calmodulin-dependent protein kinase II%2C beta%2C transcript variant X21;transcript_id=XM_036156262.1;extra_copy_number=0
CM058251.1	Liftoff	CDS	3761751	3761983	.	-	.	ID=cds-XP_036012155.1;Parent=rna-XM_036156262.1;Dbxref=GeneID:12323,GenBank:XP_036012155.1,MGI:MGI:88257;Name=XP_036012155.1;gbkey=CDS;gene=Camk2b;product=calcium/calmodulin-dependent protein kinase type II subunit beta isoform X20;protein_id=XP_036012155.1;extra_copy_number=0
CM058251.1	Liftoff	CDS	3762165	3762259	.	-	.	ID=cds-XP_036012155.1;Parent=rna-XM_036156262.1;Dbxref=GeneID:12323,GenBank:XP_036012155.1,MGI:MGI:88257;Name=XP_036012155.1;gbkey=CDS;gene=Camk2b;product=calcium/calmodulin-dependent protein kinase type II subunit beta isoform X20;protein_id=XP_036012155.1;extra_copy_number=0
CM058251.1	Liftoff	CDS	3762346	3762421	.	-	.	ID=cds-XP_036012155.1;Parent=rna-XM_036156262.1;Dbxref=GeneID:12323,GenBank:XP_036012155.1,MGI:MGI:88257;Name=XP_036012155.1;gbkey=CDS;gene=Camk2b;product=calcium/calmodulin-dependent protein kinase type II subunit beta isoform X20;protein_id=XP_036012155.1;extra_copy_number=0
CM058251.1	Liftoff	CDS	3766298	3766426	.	-	.	ID=cds-XP_036012155.1;Parent=rna-XM_036156262.1;Dbxref=GeneID:12323,GenBank:XP_036012155.1,MGI:MGI:88257;Name=XP_036012155.1;gbkey=CDS;gene=Camk2b;product=calcium/calmodulin-dependent protein kinase type II subunit beta isoform X20;protein_id=XP_036012155.1;extra_copy_number=0
CM058251.1	Liftoff	CDS	3767345	3767473	.	-	.	ID=cds-XP_036012155.1;Parent=rna-XM_036156262.1;Dbxref=GeneID:12323,GenBank:XP_036012155.1,MGI:MGI:88257;Name=XP_036012155.1;gbkey=CDS;gene=Camk2b;product=calcium/calmodulin-dependent protein kinase type II subunit beta isoform X20;protein_id=XP_036012155.1;extra_copy_number=0
CM058251.1	Liftoff	CDS	3767932	3768045	.	-	.	ID=cds-XP_036012155.1;Parent=rna-XM_036156262.1;Dbxref=GeneID:12323,GenBank:XP_036012155.1,MGI:MGI:88257;Name=XP_036012155.1;gbkey=CDS;gene=Camk2b;product=calcium/calmodulin-dependent protein kinase type II subunit beta isoform X20;protein_id=XP_036012155.1;extra_copy_number=0
CM058251.1	Liftoff	CDS	3769206	3769254	.	-	.	ID=cds-XP_036012155.1;Parent=rna-XM_036156262.1;Dbxref=GeneID:12323,GenBank:XP_036012155.1,MGI:MGI:88257;Name=XP_036012155.1;gbkey=CDS;gene=Camk2b;product=calcium/calmodulin-dependent protein kinase type II subunit beta isoform X20;protein_id=XP_036012155.1;extra_copy_number=0
CM058251.1	Liftoff	CDS	3770603	3770647	.	-	.	ID=cds-XP_036012155.1;Parent=rna-XM_036156262.1;Dbxref=GeneID:12323,GenBank:XP_036012155.1,MGI:MGI:88257;Name=XP_036012155.1;gbkey=CDS;gene=Camk2b;product=calcium/calmodulin-dependent protein kinase type II subunit beta isoform X20;protein_id=XP_036012155.1;extra_copy_number=0
CM058251.1	Liftoff	CDS	3772034	3772105	.	-	.	ID=cds-XP_036012155.1;Parent=rna-XM_036156262.1;Dbxref=GeneID:12323,GenBank:XP_036012155.1,MGI:MGI:88257;Name=XP_036012155.1;gbkey=CDS;gene=Camk2b;product=calcium/calmodulin-dependent protein kinase type II subunit beta isoform X20;protein_id=XP_036012155.1;extra_copy_number=0
CM058251.1	Liftoff	CDS	3772254	3772291	.	-	.	ID=cds-XP_036012155.1;Parent=rna-XM_036156262.1;Dbxref=GeneID:12323,GenBank:XP_036012155.1,MGI:MGI:88257;Name=XP_036012155.1;gbkey=CDS;gene=Camk2b;product=calcium/calmodulin-dependent protein kinase type II subunit beta isoform X20;protein_id=XP_036012155.1;extra_copy_number=0
CM058251.1	Liftoff	CDS	3776591	3776665	.	-	.	ID=cds-XP_036012155.1;Parent=rna-XM_036156262.1;Dbxref=GeneID:12323,GenBank:XP_036012155.1,MGI:MGI:88257;Name=XP_036012155.1;gbkey=CDS;gene=Camk2b;product=calcium/calmodulin-dependent protein kinase type II subunit beta isoform X20;protein_id=XP_036012155.1;extra_copy_number=0
CM058251.1	Liftoff	CDS	3777635	3777677	.	-	.	ID=cds-XP_036012155.1;Parent=rna-XM_036156262.1;Dbxref=GeneID:12323,GenBank:XP_036012155.1,MGI:MGI:88257;Name=XP_036012155.1;gbkey=CDS;gene=Camk2b;product=calcium/calmodulin-dependent protein kinase type II subunit beta isoform X20;protein_id=XP_036012155.1;extra_copy_number=0
CM058251.1	Liftoff	CDS	3778489	3778572	.	-	.	ID=cds-XP_036012155.1;Parent=rna-XM_036156262.1;Dbxref=GeneID:12323,GenBank:XP_036012155.1,MGI:MGI:88257;Name=XP_036012155.1;gbkey=CDS;gene=Camk2b;product=calcium/calmodulin-dependent protein kinase type II subunit beta isoform X20;protein_id=XP_036012155.1;extra_copy_number=0
CM058251.1	Liftoff	CDS	3778866	3778988	.	-	.	ID=cds-XP_036012155.1;Parent=rna-XM_036156262.1;Dbxref=GeneID:12323,GenBank:XP_036012155.1,MGI:MGI:88257;Name=XP_036012155.1;gbkey=CDS;gene=Camk2b;product=calcium/calmodulin-dependent protein kinase type II subunit beta isoform X20;protein_id=XP_036012155.1;extra_copy_number=0
CM058251.1	Liftoff	CDS	3779108	3779320	.	-	.	ID=cds-XP_036012155.1;Parent=rna-XM_036156262.1;Dbxref=GeneID:12323,GenBank:XP_036012155.1,MGI:MGI:88257;Name=XP_036012155.1;gbkey=CDS;gene=Camk2b;product=calcium/calmodulin-dependent protein kinase type II subunit beta isoform X20;protein_id=XP_036012155.1;extra_copy_number=0
CM058251.1	Liftoff	mRNA	3759617	3849869	.	-	.	ID=rna-XM_036156263.1;Parent=gene-Camk2b;Dbxref=GeneID:12323,GenBank:XM_036156263.1,MGI:MGI:88257;Name=XM_036156263.1;gbkey=mRNA;gene=Camk2b;model_evidence=Supporting evidence includes similarity to: 1 mRNA%2C 6 ESTs%2C 3304 long SRA reads%2C and 100%25 coverage of the annotated genomic feature by RNAseq alignments%2C including 20 samples with support for all annotated introns;product=calcium/calmodulin-dependent protein kinase II%2C beta%2C transcript variant X24;transcript_id=XM_036156263.1;matches_ref_protein=True;valid_ORF=True;extra_copy_number=0
CM058251.1	Liftoff	exon	3759617	3761359	.	-	.	ID=exon-XM_036156263.1-20;Parent=rna-XM_036156263.1;Dbxref=GeneID:12323,GenBank:XM_036156263.1,MGI:MGI:88257;gbkey=mRNA;gene=Camk2b;product=calcium/calmodulin-dependent protein kinase II%2C beta%2C transcript variant X24;transcript_id=XM_036156263.1;extra_copy_number=0
CM058251.1	Liftoff	exon	3761750	3761983	.	-	.	ID=exon-XM_036156263.1-19;Parent=rna-XM_036156263.1;Dbxref=GeneID:12323,GenBank:XM_036156263.1,MGI:MGI:88257;gbkey=mRNA;gene=Camk2b;product=calcium/calmodulin-dependent protein kinase II%2C beta%2C transcript variant X24;transcript_id=XM_036156263.1;extra_copy_number=0
CM058251.1	Liftoff	exon	3762165	3762181	.	-	.	ID=exon-XM_036156263.1-18;Parent=rna-XM_036156263.1;Dbxref=GeneID:12323,GenBank:XM_036156263.1,MGI:MGI:88257;gbkey=mRNA;gene=Camk2b;product=calcium/calmodulin-dependent protein kinase II%2C beta%2C transcript variant X24;transcript_id=XM_036156263.1;extra_copy_number=0
CM058251.1	Liftoff	exon	3762346	3762421	.	-	.	ID=exon-XM_036156263.1-17;Parent=rna-XM_036156263.1;Dbxref=GeneID:12323,GenBank:XM_036156263.1,MGI:MGI:88257;gbkey=mRNA;gene=Camk2b;product=calcium/calmodulin-dependent protein kinase II%2C beta%2C transcript variant X24;transcript_id=XM_036156263.1;extra_copy_number=0
CM058251.1	Liftoff	exon	3769206	3769254	.	-	.	ID=exon-XM_036156263.1-16;Parent=rna-XM_036156263.1;Dbxref=GeneID:12323,GenBank:XM_036156263.1,MGI:MGI:88257;gbkey=mRNA;gene=Camk2b;product=calcium/calmodulin-dependent protein kinase II%2C beta%2C transcript variant X24;transcript_id=XM_036156263.1;extra_copy_number=0
CM058251.1	Liftoff	exon	3772034	3772105	.	-	.	ID=exon-XM_036156263.1-15;Parent=rna-XM_036156263.1;Dbxref=GeneID:12323,GenBank:XM_036156263.1,MGI:MGI:88257;gbkey=mRNA;gene=Camk2b;product=calcium/calmodulin-dependent protein kinase II%2C beta%2C transcript variant X24;transcript_id=XM_036156263.1;extra_copy_number=0
CM058251.1	Liftoff	exon	3772254	3772294	.	-	.	ID=exon-XM_036156263.1-14;Parent=rna-XM_036156263.1;Dbxref=GeneID:12323,GenBank:XM_036156263.1,MGI:MGI:88257;gbkey=mRNA;gene=Camk2b;product=calcium/calmodulin-dependent protein kinase II%2C beta%2C transcript variant X24;transcript_id=XM_036156263.1;extra_copy_number=0
CM058251.1	Liftoff	exon	3776591	3776665	.	-	.	ID=exon-XM_036156263.1-13;Parent=rna-XM_036156263.1;Dbxref=GeneID:12323,GenBank:XM_036156263.1,MGI:MGI:88257;gbkey=mRNA;gene=Camk2b;product=calcium/calmodulin-dependent protein kinase II%2C beta%2C transcript variant X24;transcript_id=XM_036156263.1;extra_copy_number=0
CM058251.1	Liftoff	exon	3777635	3777677	.	-	.	ID=exon-XM_036156263.1-12;Parent=rna-XM_036156263.1;Dbxref=GeneID:12323,GenBank:XM_036156263.1,MGI:MGI:88257;gbkey=mRNA;gene=Camk2b;product=calcium/calmodulin-dependent protein kinase II%2C beta%2C transcript variant X24;transcript_id=XM_036156263.1;extra_copy_number=0
CM058251.1	Liftoff	exon	3778489	3778572	.	-	.	ID=exon-XM_036156263.1-11;Parent=rna-XM_036156263.1;Dbxref=GeneID:12323,GenBank:XM_036156263.1,MGI:MGI:88257;gbkey=mRNA;gene=Camk2b;product=calcium/calmodulin-dependent protein kinase II%2C beta%2C transcript variant X24;transcript_id=XM_036156263.1;extra_copy_number=0
CM058251.1	Liftoff	exon	3778866	3778988	.	-	.	ID=exon-XM_036156263.1-10;Parent=rna-XM_036156263.1;Dbxref=GeneID:12323,GenBank:XM_036156263.1,MGI:MGI:88257;gbkey=mRNA;gene=Camk2b;product=calcium/calmodulin-dependent protein kinase II%2C beta%2C transcript variant X24;transcript_id=XM_036156263.1;extra_copy_number=0
CM058251.1	Liftoff	exon	3779108	3779202	.	-	.	ID=exon-XM_036156263.1-9;Parent=rna-XM_036156263.1;Dbxref=GeneID:12323,GenBank:XM_036156263.1,MGI:MGI:88257;gbkey=mRNA;gene=Camk2b;product=calcium/calmodulin-dependent protein kinase II%2C beta%2C transcript variant X24;transcript_id=XM_036156263.1;extra_copy_number=0
CM058251.1	Liftoff	exon	3779697	3779780	.	-	.	ID=exon-XM_036156263.1-8;Parent=rna-XM_036156263.1;Dbxref=GeneID:12323,GenBank:XM_036156263.1,MGI:MGI:88257;gbkey=mRNA;gene=Camk2b;product=calcium/calmodulin-dependent protein kinase II%2C beta%2C transcript variant X24;transcript_id=XM_036156263.1;extra_copy_number=0
CM058251.1	Liftoff	exon	3779854	3779956	.	-	.	ID=exon-XM_036156263.1-7;Parent=rna-XM_036156263.1;Dbxref=GeneID:12323,GenBank:XM_036156263.1,MGI:MGI:88257;gbkey=mRNA;gene=Camk2b;product=calcium/calmodulin-dependent protein kinase II%2C beta%2C transcript variant X24;transcript_id=XM_036156263.1;extra_copy_number=0
CM058251.1	Liftoff	exon	3782354	3782426	.	-	.	ID=exon-XM_036156263.1-6;Parent=rna-XM_036156263.1;Dbxref=GeneID:12323,GenBank:XM_036156263.1,MGI:MGI:88257;gbkey=mRNA;gene=Camk2b;product=calcium/calmodulin-dependent protein kinase II%2C beta%2C transcript variant X24;transcript_id=XM_036156263.1;extra_copy_number=0
CM058251.1	Liftoff	exon	3787427	3787492	.	-	.	ID=exon-XM_036156263.1-5;Parent=rna-XM_036156263.1;Dbxref=GeneID:12323,GenBank:XM_036156263.1,MGI:MGI:88257;gbkey=mRNA;gene=Camk2b;product=calcium/calmodulin-dependent protein kinase II%2C beta%2C transcript variant X24;transcript_id=XM_036156263.1;extra_copy_number=0
CM058251.1	Liftoff	exon	3790844	3790898	.	-	.	ID=exon-XM_036156263.1-4;Parent=rna-XM_036156263.1;Dbxref=GeneID:12323,GenBank:XM_036156263.1,MGI:MGI:88257;gbkey=mRNA;gene=Camk2b;product=calcium/calmodulin-dependent protein kinase II%2C beta%2C transcript variant X24;transcript_id=XM_036156263.1;extra_copy_number=0
CM058251.1	Liftoff	exon	3799105	3799164	.	-	.	ID=exon-XM_036156263.1-3;Parent=rna-XM_036156263.1;Dbxref=GeneID:12323,GenBank:XM_036156263.1,MGI:MGI:88257;gbkey=mRNA;gene=Camk2b;product=calcium/calmodulin-dependent protein kinase II%2C beta%2C transcript variant X24;transcript_id=XM_036156263.1;extra_copy_number=0
CM058251.1	Liftoff	exon	3812559	3812653	.	-	.	ID=exon-XM_036156263.1-2;Parent=rna-XM_036156263.1;Dbxref=GeneID:12323,GenBank:XM_036156263.1,MGI:MGI:88257;gbkey=mRNA;gene=Camk2b;product=calcium/calmodulin-dependent protein kinase II%2C beta%2C transcript variant X24;transcript_id=XM_036156263.1;extra_copy_number=0
CM058251.1	Liftoff	exon	3849161	3849869	.	-	.	ID=exon-XM_036156263.1-1;Parent=rna-XM_036156263.1;Dbxref=GeneID:12323,GenBank:XM_036156263.1,MGI:MGI:88257;gbkey=mRNA;gene=Camk2b;product=calcium/calmodulin-dependent protein kinase II%2C beta%2C transcript variant X24;transcript_id=XM_036156263.1;extra_copy_number=0
CM058251.1	Liftoff	CDS	3761751	3761983	.	-	.	ID=cds-XP_036012156.1;Parent=rna-XM_036156263.1;Dbxref=GeneID:12323,GenBank:XP_036012156.1,MGI:MGI:88257;Name=XP_036012156.1;gbkey=CDS;gene=Camk2b;product=calcium/calmodulin-dependent protein kinase type II subunit beta isoform X23;protein_id=XP_036012156.1;extra_copy_number=0
CM058251.1	Liftoff	CDS	3762165	3762181	.	-	.	ID=cds-XP_036012156.1;Parent=rna-XM_036156263.1;Dbxref=GeneID:12323,GenBank:XP_036012156.1,MGI:MGI:88257;Name=XP_036012156.1;gbkey=CDS;gene=Camk2b;product=calcium/calmodulin-dependent protein kinase type II subunit beta isoform X23;protein_id=XP_036012156.1;extra_copy_number=0
CM058251.1	Liftoff	CDS	3762346	3762421	.	-	.	ID=cds-XP_036012156.1;Parent=rna-XM_036156263.1;Dbxref=GeneID:12323,GenBank:XP_036012156.1,MGI:MGI:88257;Name=XP_036012156.1;gbkey=CDS;gene=Camk2b;product=calcium/calmodulin-dependent protein kinase type II subunit beta isoform X23;protein_id=XP_036012156.1;extra_copy_number=0
CM058251.1	Liftoff	CDS	3769206	3769254	.	-	.	ID=cds-XP_036012156.1;Parent=rna-XM_036156263.1;Dbxref=GeneID:12323,GenBank:XP_036012156.1,MGI:MGI:88257;Name=XP_036012156.1;gbkey=CDS;gene=Camk2b;product=calcium/calmodulin-dependent protein kinase type II subunit beta isoform X23;protein_id=XP_036012156.1;extra_copy_number=0
CM058251.1	Liftoff	CDS	3772034	3772105	.	-	.	ID=cds-XP_036012156.1;Parent=rna-XM_036156263.1;Dbxref=GeneID:12323,GenBank:XP_036012156.1,MGI:MGI:88257;Name=XP_036012156.1;gbkey=CDS;gene=Camk2b;product=calcium/calmodulin-dependent protein kinase type II subunit beta isoform X23;protein_id=XP_036012156.1;extra_copy_number=0
CM058251.1	Liftoff	CDS	3772254	3772294	.	-	.	ID=cds-XP_036012156.1;Parent=rna-XM_036156263.1;Dbxref=GeneID:12323,GenBank:XP_036012156.1,MGI:MGI:88257;Name=XP_036012156.1;gbkey=CDS;gene=Camk2b;product=calcium/calmodulin-dependent protein kinase type II subunit beta isoform X23;protein_id=XP_036012156.1;extra_copy_number=0
CM058251.1	Liftoff	CDS	3776591	3776665	.	-	.	ID=cds-XP_036012156.1;Parent=rna-XM_036156263.1;Dbxref=GeneID:12323,GenBank:XP_036012156.1,MGI:MGI:88257;Name=XP_036012156.1;gbkey=CDS;gene=Camk2b;product=calcium/calmodulin-dependent protein kinase type II subunit beta isoform X23;protein_id=XP_036012156.1;extra_copy_number=0
CM058251.1	Liftoff	CDS	3777635	3777677	.	-	.	ID=cds-XP_036012156.1;Parent=rna-XM_036156263.1;Dbxref=GeneID:12323,GenBank:XP_036012156.1,MGI:MGI:88257;Name=XP_036012156.1;gbkey=CDS;gene=Camk2b;product=calcium/calmodulin-dependent protein kinase type II subunit beta isoform X23;protein_id=XP_036012156.1;extra_copy_number=0
CM058251.1	Liftoff	CDS	3778489	3778572	.	-	.	ID=cds-XP_036012156.1;Parent=rna-XM_036156263.1;Dbxref=GeneID:12323,GenBank:XP_036012156.1,MGI:MGI:88257;Name=XP_036012156.1;gbkey=CDS;gene=Camk2b;product=calcium/calmodulin-dependent protein kinase type II subunit beta isoform X23;protein_id=XP_036012156.1;extra_copy_number=0
CM058251.1	Liftoff	CDS	3778866	3778988	.	-	.	ID=cds-XP_036012156.1;Parent=rna-XM_036156263.1;Dbxref=GeneID:12323,GenBank:XP_036012156.1,MGI:MGI:88257;Name=XP_036012156.1;gbkey=CDS;gene=Camk2b;product=calcium/calmodulin-dependent protein kinase type II subunit beta isoform X23;protein_id=XP_036012156.1;extra_copy_number=0
CM058251.1	Liftoff	CDS	3779108	3779202	.	-	.	ID=cds-XP_036012156.1;Parent=rna-XM_036156263.1;Dbxref=GeneID:12323,GenBank:XP_036012156.1,MGI:MGI:88257;Name=XP_036012156.1;gbkey=CDS;gene=Camk2b;product=calcium/calmodulin-dependent protein kinase type II subunit beta isoform X23;protein_id=XP_036012156.1;extra_copy_number=0
CM058251.1	Liftoff	CDS	3779697	3779780	.	-	.	ID=cds-XP_036012156.1;Parent=rna-XM_036156263.1;Dbxref=GeneID:12323,GenBank:XP_036012156.1,MGI:MGI:88257;Name=XP_036012156.1;gbkey=CDS;gene=Camk2b;product=calcium/calmodulin-dependent protein kinase type II subunit beta isoform X23;protein_id=XP_036012156.1;extra_copy_number=0
CM058251.1	Liftoff	CDS	3779854	3779956	.	-	.	ID=cds-XP_036012156.1;Parent=rna-XM_036156263.1;Dbxref=GeneID:12323,GenBank:XP_036012156.1,MGI:MGI:88257;Name=XP_036012156.1;gbkey=CDS;gene=Camk2b;product=calcium/calmodulin-dependent protein kinase type II subunit beta isoform X23;protein_id=XP_036012156.1;extra_copy_number=0
CM058251.1	Liftoff	CDS	3782354	3782426	.	-	.	ID=cds-XP_036012156.1;Parent=rna-XM_036156263.1;Dbxref=GeneID:12323,GenBank:XP_036012156.1,MGI:MGI:88257;Name=XP_036012156.1;gbkey=CDS;gene=Camk2b;product=calcium/calmodulin-dependent protein kinase type II subunit beta isoform X23;protein_id=XP_036012156.1;extra_copy_number=0
CM058251.1	Liftoff	CDS	3787427	3787492	.	-	.	ID=cds-XP_036012156.1;Parent=rna-XM_036156263.1;Dbxref=GeneID:12323,GenBank:XP_036012156.1,MGI:MGI:88257;Name=XP_036012156.1;gbkey=CDS;gene=Camk2b;product=calcium/calmodulin-dependent protein kinase type II subunit beta isoform X23;protein_id=XP_036012156.1;extra_copy_number=0
CM058251.1	Liftoff	CDS	3790844	3790898	.	-	.	ID=cds-XP_036012156.1;Parent=rna-XM_036156263.1;Dbxref=GeneID:12323,GenBank:XP_036012156.1,MGI:MGI:88257;Name=XP_036012156.1;gbkey=CDS;gene=Camk2b;product=calcium/calmodulin-dependent protein kinase type II subunit beta isoform X23;protein_id=XP_036012156.1;extra_copy_number=0
CM058251.1	Liftoff	CDS	3799105	3799164	.	-	.	ID=cds-XP_036012156.1;Parent=rna-XM_036156263.1;Dbxref=GeneID:12323,GenBank:XP_036012156.1,MGI:MGI:88257;Name=XP_036012156.1;gbkey=CDS;gene=Camk2b;product=calcium/calmodulin-dependent protein kinase type II subunit beta isoform X23;protein_id=XP_036012156.1;extra_copy_number=0
CM058251.1	Liftoff	CDS	3812559	3812653	.	-	.	ID=cds-XP_036012156.1;Parent=rna-XM_036156263.1;Dbxref=GeneID:12323,GenBank:XP_036012156.1,MGI:MGI:88257;Name=XP_036012156.1;gbkey=CDS;gene=Camk2b;product=calcium/calmodulin-dependent protein kinase type II subunit beta isoform X23;protein_id=XP_036012156.1;extra_copy_number=0
CM058251.1	Liftoff	CDS	3849161	3849225	.	-	.	ID=cds-XP_036012156.1;Parent=rna-XM_036156263.1;Dbxref=GeneID:12323,GenBank:XP_036012156.1,MGI:MGI:88257;Name=XP_036012156.1;gbkey=CDS;gene=Camk2b;product=calcium/calmodulin-dependent protein kinase type II subunit beta isoform X23;protein_id=XP_036012156.1;extra_copy_number=0
CM058251.1	Liftoff	mRNA	3759617	3849869	.	-	.	ID=rna-XM_036156265.1;Parent=gene-Camk2b;Dbxref=GeneID:12323,GenBank:XM_036156265.1,MGI:MGI:88257;Name=XM_036156265.1;gbkey=mRNA;gene=Camk2b;model_evidence=Supporting evidence includes similarity to: 1 mRNA%2C 6 ESTs%2C 3301 long SRA reads%2C and 100%25 coverage of the annotated genomic feature by RNAseq alignments%2C including 14 samples with support for all annotated introns;product=calcium/calmodulin-dependent protein kinase II%2C beta%2C transcript variant X26;transcript_id=XM_036156265.1;matches_ref_protein=True;valid_ORF=True;extra_copy_number=0
CM058251.1	Liftoff	exon	3759617	3761359	.	-	.	ID=exon-XM_036156265.1-20;Parent=rna-XM_036156265.1;Dbxref=GeneID:12323,GenBank:XM_036156265.1,MGI:MGI:88257;gbkey=mRNA;gene=Camk2b;product=calcium/calmodulin-dependent protein kinase II%2C beta%2C transcript variant X26;transcript_id=XM_036156265.1;extra_copy_number=0
CM058251.1	Liftoff	exon	3761750	3761983	.	-	.	ID=exon-XM_036156265.1-19;Parent=rna-XM_036156265.1;Dbxref=GeneID:12323,GenBank:XM_036156265.1,MGI:MGI:88257;gbkey=mRNA;gene=Camk2b;product=calcium/calmodulin-dependent protein kinase II%2C beta%2C transcript variant X26;transcript_id=XM_036156265.1;extra_copy_number=0
CM058251.1	Liftoff	exon	3762165	3762181	.	-	.	ID=exon-XM_036156265.1-18;Parent=rna-XM_036156265.1;Dbxref=GeneID:12323,GenBank:XM_036156265.1,MGI:MGI:88257;gbkey=mRNA;gene=Camk2b;product=calcium/calmodulin-dependent protein kinase II%2C beta%2C transcript variant X26;transcript_id=XM_036156265.1;extra_copy_number=0
CM058251.1	Liftoff	exon	3762346	3762421	.	-	.	ID=exon-XM_036156265.1-17;Parent=rna-XM_036156265.1;Dbxref=GeneID:12323,GenBank:XM_036156265.1,MGI:MGI:88257;gbkey=mRNA;gene=Camk2b;product=calcium/calmodulin-dependent protein kinase II%2C beta%2C transcript variant X26;transcript_id=XM_036156265.1;extra_copy_number=0
CM058251.1	Liftoff	exon	3769206	3769254	.	-	.	ID=exon-XM_036156265.1-16;Parent=rna-XM_036156265.1;Dbxref=GeneID:12323,GenBank:XM_036156265.1,MGI:MGI:88257;gbkey=mRNA;gene=Camk2b;product=calcium/calmodulin-dependent protein kinase II%2C beta%2C transcript variant X26;transcript_id=XM_036156265.1;extra_copy_number=0
CM058251.1	Liftoff	exon	3770603	3770647	.	-	.	ID=exon-XM_036156265.1-15;Parent=rna-XM_036156265.1;Dbxref=GeneID:12323,GenBank:XM_036156265.1,MGI:MGI:88257;gbkey=mRNA;gene=Camk2b;product=calcium/calmodulin-dependent protein kinase II%2C beta%2C transcript variant X26;transcript_id=XM_036156265.1;extra_copy_number=0
CM058251.1	Liftoff	exon	3772034	3772105	.	-	.	ID=exon-XM_036156265.1-14;Parent=rna-XM_036156265.1;Dbxref=GeneID:12323,GenBank:XM_036156265.1,MGI:MGI:88257;gbkey=mRNA;gene=Camk2b;product=calcium/calmodulin-dependent protein kinase II%2C beta%2C transcript variant X26;transcript_id=XM_036156265.1;extra_copy_number=0
CM058251.1	Liftoff	exon	3772254	3772291	.	-	.	ID=exon-XM_036156265.1-13;Parent=rna-XM_036156265.1;Dbxref=GeneID:12323,GenBank:XM_036156265.1,MGI:MGI:88257;gbkey=mRNA;gene=Camk2b;product=calcium/calmodulin-dependent protein kinase II%2C beta%2C transcript variant X26;transcript_id=XM_036156265.1;extra_copy_number=0
CM058251.1	Liftoff	exon	3777635	3777677	.	-	.	ID=exon-XM_036156265.1-12;Parent=rna-XM_036156265.1;Dbxref=GeneID:12323,GenBank:XM_036156265.1,MGI:MGI:88257;gbkey=mRNA;gene=Camk2b;product=calcium/calmodulin-dependent protein kinase II%2C beta%2C transcript variant X26;transcript_id=XM_036156265.1;extra_copy_number=0
CM058251.1	Liftoff	exon	3778489	3778572	.	-	.	ID=exon-XM_036156265.1-11;Parent=rna-XM_036156265.1;Dbxref=GeneID:12323,GenBank:XM_036156265.1,MGI:MGI:88257;gbkey=mRNA;gene=Camk2b;product=calcium/calmodulin-dependent protein kinase II%2C beta%2C transcript variant X26;transcript_id=XM_036156265.1;extra_copy_number=0
CM058251.1	Liftoff	exon	3778866	3778988	.	-	.	ID=exon-XM_036156265.1-10;Parent=rna-XM_036156265.1;Dbxref=GeneID:12323,GenBank:XM_036156265.1,MGI:MGI:88257;gbkey=mRNA;gene=Camk2b;product=calcium/calmodulin-dependent protein kinase II%2C beta%2C transcript variant X26;transcript_id=XM_036156265.1;extra_copy_number=0
CM058251.1	Liftoff	exon	3779108	3779202	.	-	.	ID=exon-XM_036156265.1-9;Parent=rna-XM_036156265.1;Dbxref=GeneID:12323,GenBank:XM_036156265.1,MGI:MGI:88257;gbkey=mRNA;gene=Camk2b;product=calcium/calmodulin-dependent protein kinase II%2C beta%2C transcript variant X26;transcript_id=XM_036156265.1;extra_copy_number=0
CM058251.1	Liftoff	exon	3779697	3779780	.	-	.	ID=exon-XM_036156265.1-8;Parent=rna-XM_036156265.1;Dbxref=GeneID:12323,GenBank:XM_036156265.1,MGI:MGI:88257;gbkey=mRNA;gene=Camk2b;product=calcium/calmodulin-dependent protein kinase II%2C beta%2C transcript variant X26;transcript_id=XM_036156265.1;extra_copy_number=0
CM058251.1	Liftoff	exon	3779854	3779956	.	-	.	ID=exon-XM_036156265.1-7;Parent=rna-XM_036156265.1;Dbxref=GeneID:12323,GenBank:XM_036156265.1,MGI:MGI:88257;gbkey=mRNA;gene=Camk2b;product=calcium/calmodulin-dependent protein kinase II%2C beta%2C transcript variant X26;transcript_id=XM_036156265.1;extra_copy_number=0
CM058251.1	Liftoff	exon	3782354	3782426	.	-	.	ID=exon-XM_036156265.1-6;Parent=rna-XM_036156265.1;Dbxref=GeneID:12323,GenBank:XM_036156265.1,MGI:MGI:88257;gbkey=mRNA;gene=Camk2b;product=calcium/calmodulin-dependent protein kinase II%2C beta%2C transcript variant X26;transcript_id=XM_036156265.1;extra_copy_number=0
CM058251.1	Liftoff	exon	3787427	3787492	.	-	.	ID=exon-XM_036156265.1-5;Parent=rna-XM_036156265.1;Dbxref=GeneID:12323,GenBank:XM_036156265.1,MGI:MGI:88257;gbkey=mRNA;gene=Camk2b;product=calcium/calmodulin-dependent protein kinase II%2C beta%2C transcript variant X26;transcript_id=XM_036156265.1;extra_copy_number=0
CM058251.1	Liftoff	exon	3790844	3790898	.	-	.	ID=exon-XM_036156265.1-4;Parent=rna-XM_036156265.1;Dbxref=GeneID:12323,GenBank:XM_036156265.1,MGI:MGI:88257;gbkey=mRNA;gene=Camk2b;product=calcium/calmodulin-dependent protein kinase II%2C beta%2C transcript variant X26;transcript_id=XM_036156265.1;extra_copy_number=0
CM058251.1	Liftoff	exon	3799105	3799164	.	-	.	ID=exon-XM_036156265.1-3;Parent=rna-XM_036156265.1;Dbxref=GeneID:12323,GenBank:XM_036156265.1,MGI:MGI:88257;gbkey=mRNA;gene=Camk2b;product=calcium/calmodulin-dependent protein kinase II%2C beta%2C transcript variant X26;transcript_id=XM_036156265.1;extra_copy_number=0
CM058251.1	Liftoff	exon	3812559	3812653	.	-	.	ID=exon-XM_036156265.1-2;Parent=rna-XM_036156265.1;Dbxref=GeneID:12323,GenBank:XM_036156265.1,MGI:MGI:88257;gbkey=mRNA;gene=Camk2b;product=calcium/calmodulin-dependent protein kinase II%2C beta%2C transcript variant X26;transcript_id=XM_036156265.1;extra_copy_number=0
CM058251.1	Liftoff	exon	3849161	3849869	.	-	.	ID=exon-XM_036156265.1-1;Parent=rna-XM_036156265.1;Dbxref=GeneID:12323,GenBank:XM_036156265.1,MGI:MGI:88257;gbkey=mRNA;gene=Camk2b;product=calcium/calmodulin-dependent protein kinase II%2C beta%2C transcript variant X26;transcript_id=XM_036156265.1;extra_copy_number=0
CM058251.1	Liftoff	CDS	3761751	3761983	.	-	.	ID=cds-XP_036012158.1;Parent=rna-XM_036156265.1;Dbxref=GeneID:12323,GenBank:XP_036012158.1,MGI:MGI:88257;Name=XP_036012158.1;gbkey=CDS;gene=Camk2b;product=calcium/calmodulin-dependent protein kinase type II subunit beta isoform X25;protein_id=XP_036012158.1;extra_copy_number=0
CM058251.1	Liftoff	CDS	3762165	3762181	.	-	.	ID=cds-XP_036012158.1;Parent=rna-XM_036156265.1;Dbxref=GeneID:12323,GenBank:XP_036012158.1,MGI:MGI:88257;Name=XP_036012158.1;gbkey=CDS;gene=Camk2b;product=calcium/calmodulin-dependent protein kinase type II subunit beta isoform X25;protein_id=XP_036012158.1;extra_copy_number=0
CM058251.1	Liftoff	CDS	3762346	3762421	.	-	.	ID=cds-XP_036012158.1;Parent=rna-XM_036156265.1;Dbxref=GeneID:12323,GenBank:XP_036012158.1,MGI:MGI:88257;Name=XP_036012158.1;gbkey=CDS;gene=Camk2b;product=calcium/calmodulin-dependent protein kinase type II subunit beta isoform X25;protein_id=XP_036012158.1;extra_copy_number=0
CM058251.1	Liftoff	CDS	3769206	3769254	.	-	.	ID=cds-XP_036012158.1;Parent=rna-XM_036156265.1;Dbxref=GeneID:12323,GenBank:XP_036012158.1,MGI:MGI:88257;Name=XP_036012158.1;gbkey=CDS;gene=Camk2b;product=calcium/calmodulin-dependent protein kinase type II subunit beta isoform X25;protein_id=XP_036012158.1;extra_copy_number=0
CM058251.1	Liftoff	CDS	3770603	3770647	.	-	.	ID=cds-XP_036012158.1;Parent=rna-XM_036156265.1;Dbxref=GeneID:12323,GenBank:XP_036012158.1,MGI:MGI:88257;Name=XP_036012158.1;gbkey=CDS;gene=Camk2b;product=calcium/calmodulin-dependent protein kinase type II subunit beta isoform X25;protein_id=XP_036012158.1;extra_copy_number=0
CM058251.1	Liftoff	CDS	3772034	3772105	.	-	.	ID=cds-XP_036012158.1;Parent=rna-XM_036156265.1;Dbxref=GeneID:12323,GenBank:XP_036012158.1,MGI:MGI:88257;Name=XP_036012158.1;gbkey=CDS;gene=Camk2b;product=calcium/calmodulin-dependent protein kinase type II subunit beta isoform X25;protein_id=XP_036012158.1;extra_copy_number=0
CM058251.1	Liftoff	CDS	3772254	3772291	.	-	.	ID=cds-XP_036012158.1;Parent=rna-XM_036156265.1;Dbxref=GeneID:12323,GenBank:XP_036012158.1,MGI:MGI:88257;Name=XP_036012158.1;gbkey=CDS;gene=Camk2b;product=calcium/calmodulin-dependent protein kinase type II subunit beta isoform X25;protein_id=XP_036012158.1;extra_copy_number=0
CM058251.1	Liftoff	CDS	3777635	3777677	.	-	.	ID=cds-XP_036012158.1;Parent=rna-XM_036156265.1;Dbxref=GeneID:12323,GenBank:XP_036012158.1,MGI:MGI:88257;Name=XP_036012158.1;gbkey=CDS;gene=Camk2b;product=calcium/calmodulin-dependent protein kinase type II subunit beta isoform X25;protein_id=XP_036012158.1;extra_copy_number=0
CM058251.1	Liftoff	CDS	3778489	3778572	.	-	.	ID=cds-XP_036012158.1;Parent=rna-XM_036156265.1;Dbxref=GeneID:12323,GenBank:XP_036012158.1,MGI:MGI:88257;Name=XP_036012158.1;gbkey=CDS;gene=Camk2b;product=calcium/calmodulin-dependent protein kinase type II subunit beta isoform X25;protein_id=XP_036012158.1;extra_copy_number=0
CM058251.1	Liftoff	CDS	3778866	3778988	.	-	.	ID=cds-XP_036012158.1;Parent=rna-XM_036156265.1;Dbxref=GeneID:12323,GenBank:XP_036012158.1,MGI:MGI:88257;Name=XP_036012158.1;gbkey=CDS;gene=Camk2b;product=calcium/calmodulin-dependent protein kinase type II subunit beta isoform X25;protein_id=XP_036012158.1;extra_copy_number=0
CM058251.1	Liftoff	CDS	3779108	3779202	.	-	.	ID=cds-XP_036012158.1;Parent=rna-XM_036156265.1;Dbxref=GeneID:12323,GenBank:XP_036012158.1,MGI:MGI:88257;Name=XP_036012158.1;gbkey=CDS;gene=Camk2b;product=calcium/calmodulin-dependent protein kinase type II subunit beta isoform X25;protein_id=XP_036012158.1;extra_copy_number=0
CM058251.1	Liftoff	CDS	3779697	3779780	.	-	.	ID=cds-XP_036012158.1;Parent=rna-XM_036156265.1;Dbxref=GeneID:12323,GenBank:XP_036012158.1,MGI:MGI:88257;Name=XP_036012158.1;gbkey=CDS;gene=Camk2b;product=calcium/calmodulin-dependent protein kinase type II subunit beta isoform X25;protein_id=XP_036012158.1;extra_copy_number=0
CM058251.1	Liftoff	CDS	3779854	3779956	.	-	.	ID=cds-XP_036012158.1;Parent=rna-XM_036156265.1;Dbxref=GeneID:12323,GenBank:XP_036012158.1,MGI:MGI:88257;Name=XP_036012158.1;gbkey=CDS;gene=Camk2b;product=calcium/calmodulin-dependent protein kinase type II subunit beta isoform X25;protein_id=XP_036012158.1;extra_copy_number=0
CM058251.1	Liftoff	CDS	3782354	3782426	.	-	.	ID=cds-XP_036012158.1;Parent=rna-XM_036156265.1;Dbxref=GeneID:12323,GenBank:XP_036012158.1,MGI:MGI:88257;Name=XP_036012158.1;gbkey=CDS;gene=Camk2b;product=calcium/calmodulin-dependent protein kinase type II subunit beta isoform X25;protein_id=XP_036012158.1;extra_copy_number=0
CM058251.1	Liftoff	CDS	3787427	3787492	.	-	.	ID=cds-XP_036012158.1;Parent=rna-XM_036156265.1;Dbxref=GeneID:12323,GenBank:XP_036012158.1,MGI:MGI:88257;Name=XP_036012158.1;gbkey=CDS;gene=Camk2b;product=calcium/calmodulin-dependent protein kinase type II subunit beta isoform X25;protein_id=XP_036012158.1;extra_copy_number=0
CM058251.1	Liftoff	CDS	3790844	3790898	.	-	.	ID=cds-XP_036012158.1;Parent=rna-XM_036156265.1;Dbxref=GeneID:12323,GenBank:XP_036012158.1,MGI:MGI:88257;Name=XP_036012158.1;gbkey=CDS;gene=Camk2b;product=calcium/calmodulin-dependent protein kinase type II subunit beta isoform X25;protein_id=XP_036012158.1;extra_copy_number=0
CM058251.1	Liftoff	CDS	3799105	3799164	.	-	.	ID=cds-XP_036012158.1;Parent=rna-XM_036156265.1;Dbxref=GeneID:12323,GenBank:XP_036012158.1,MGI:MGI:88257;Name=XP_036012158.1;gbkey=CDS;gene=Camk2b;product=calcium/calmodulin-dependent protein kinase type II subunit beta isoform X25;protein_id=XP_036012158.1;extra_copy_number=0
CM058251.1	Liftoff	CDS	3812559	3812653	.	-	.	ID=cds-XP_036012158.1;Parent=rna-XM_036156265.1;Dbxref=GeneID:12323,GenBank:XP_036012158.1,MGI:MGI:88257;Name=XP_036012158.1;gbkey=CDS;gene=Camk2b;product=calcium/calmodulin-dependent protein kinase type II subunit beta isoform X25;protein_id=XP_036012158.1;extra_copy_number=0
CM058251.1	Liftoff	CDS	3849161	3849225	.	-	.	ID=cds-XP_036012158.1;Parent=rna-XM_036156265.1;Dbxref=GeneID:12323,GenBank:XP_036012158.1,MGI:MGI:88257;Name=XP_036012158.1;gbkey=CDS;gene=Camk2b;product=calcium/calmodulin-dependent protein kinase type II subunit beta isoform X25;protein_id=XP_036012158.1;extra_copy_number=0
CM058251.1	Liftoff	mRNA	3759617	3849869	.	-	.	ID=rna-XM_036156267.1;Parent=gene-Camk2b;Dbxref=GeneID:12323,GenBank:XM_036156267.1,MGI:MGI:88257;Name=XM_036156267.1;gbkey=mRNA;gene=Camk2b;model_evidence=Supporting evidence includes similarity to: 1 mRNA%2C 6 ESTs%2C 3284 long SRA reads%2C and 100%25 coverage of the annotated genomic feature by RNAseq alignments%2C including 15 samples with support for all annotated introns;product=calcium/calmodulin-dependent protein kinase II%2C beta%2C transcript variant X29;transcript_id=XM_036156267.1;matches_ref_protein=True;valid_ORF=True;extra_copy_number=0
CM058251.1	Liftoff	exon	3759617	3761359	.	-	.	ID=exon-XM_036156267.1-19;Parent=rna-XM_036156267.1;Dbxref=GeneID:12323,GenBank:XM_036156267.1,MGI:MGI:88257;gbkey=mRNA;gene=Camk2b;product=calcium/calmodulin-dependent protein kinase II%2C beta%2C transcript variant X29;transcript_id=XM_036156267.1;extra_copy_number=0
CM058251.1	Liftoff	exon	3761750	3761983	.	-	.	ID=exon-XM_036156267.1-18;Parent=rna-XM_036156267.1;Dbxref=GeneID:12323,GenBank:XM_036156267.1,MGI:MGI:88257;gbkey=mRNA;gene=Camk2b;product=calcium/calmodulin-dependent protein kinase II%2C beta%2C transcript variant X29;transcript_id=XM_036156267.1;extra_copy_number=0
CM058251.1	Liftoff	exon	3762165	3762181	.	-	.	ID=exon-XM_036156267.1-17;Parent=rna-XM_036156267.1;Dbxref=GeneID:12323,GenBank:XM_036156267.1,MGI:MGI:88257;gbkey=mRNA;gene=Camk2b;product=calcium/calmodulin-dependent protein kinase II%2C beta%2C transcript variant X29;transcript_id=XM_036156267.1;extra_copy_number=0
CM058251.1	Liftoff	exon	3762346	3762421	.	-	.	ID=exon-XM_036156267.1-16;Parent=rna-XM_036156267.1;Dbxref=GeneID:12323,GenBank:XM_036156267.1,MGI:MGI:88257;gbkey=mRNA;gene=Camk2b;product=calcium/calmodulin-dependent protein kinase II%2C beta%2C transcript variant X29;transcript_id=XM_036156267.1;extra_copy_number=0
CM058251.1	Liftoff	exon	3769206	3769254	.	-	.	ID=exon-XM_036156267.1-15;Parent=rna-XM_036156267.1;Dbxref=GeneID:12323,GenBank:XM_036156267.1,MGI:MGI:88257;gbkey=mRNA;gene=Camk2b;product=calcium/calmodulin-dependent protein kinase II%2C beta%2C transcript variant X29;transcript_id=XM_036156267.1;extra_copy_number=0
CM058251.1	Liftoff	exon	3772034	3772105	.	-	.	ID=exon-XM_036156267.1-14;Parent=rna-XM_036156267.1;Dbxref=GeneID:12323,GenBank:XM_036156267.1,MGI:MGI:88257;gbkey=mRNA;gene=Camk2b;product=calcium/calmodulin-dependent protein kinase II%2C beta%2C transcript variant X29;transcript_id=XM_036156267.1;extra_copy_number=0
CM058251.1	Liftoff	exon	3772254	3772291	.	-	.	ID=exon-XM_036156267.1-13;Parent=rna-XM_036156267.1;Dbxref=GeneID:12323,GenBank:XM_036156267.1,MGI:MGI:88257;gbkey=mRNA;gene=Camk2b;product=calcium/calmodulin-dependent protein kinase II%2C beta%2C transcript variant X29;transcript_id=XM_036156267.1;extra_copy_number=0
CM058251.1	Liftoff	exon	3777635	3777677	.	-	.	ID=exon-XM_036156267.1-12;Parent=rna-XM_036156267.1;Dbxref=GeneID:12323,GenBank:XM_036156267.1,MGI:MGI:88257;gbkey=mRNA;gene=Camk2b;product=calcium/calmodulin-dependent protein kinase II%2C beta%2C transcript variant X29;transcript_id=XM_036156267.1;extra_copy_number=0
CM058251.1	Liftoff	exon	3778489	3778572	.	-	.	ID=exon-XM_036156267.1-11;Parent=rna-XM_036156267.1;Dbxref=GeneID:12323,GenBank:XM_036156267.1,MGI:MGI:88257;gbkey=mRNA;gene=Camk2b;product=calcium/calmodulin-dependent protein kinase II%2C beta%2C transcript variant X29;transcript_id=XM_036156267.1;extra_copy_number=0
CM058251.1	Liftoff	exon	3778866	3778988	.	-	.	ID=exon-XM_036156267.1-10;Parent=rna-XM_036156267.1;Dbxref=GeneID:12323,GenBank:XM_036156267.1,MGI:MGI:88257;gbkey=mRNA;gene=Camk2b;product=calcium/calmodulin-dependent protein kinase II%2C beta%2C transcript variant X29;transcript_id=XM_036156267.1;extra_copy_number=0
CM058251.1	Liftoff	exon	3779108	3779202	.	-	.	ID=exon-XM_036156267.1-9;Parent=rna-XM_036156267.1;Dbxref=GeneID:12323,GenBank:XM_036156267.1,MGI:MGI:88257;gbkey=mRNA;gene=Camk2b;product=calcium/calmodulin-dependent protein kinase II%2C beta%2C transcript variant X29;transcript_id=XM_036156267.1;extra_copy_number=0
CM058251.1	Liftoff	exon	3779697	3779780	.	-	.	ID=exon-XM_036156267.1-8;Parent=rna-XM_036156267.1;Dbxref=GeneID:12323,GenBank:XM_036156267.1,MGI:MGI:88257;gbkey=mRNA;gene=Camk2b;product=calcium/calmodulin-dependent protein kinase II%2C beta%2C transcript variant X29;transcript_id=XM_036156267.1;extra_copy_number=0
CM058251.1	Liftoff	exon	3779854	3779956	.	-	.	ID=exon-XM_036156267.1-7;Parent=rna-XM_036156267.1;Dbxref=GeneID:12323,GenBank:XM_036156267.1,MGI:MGI:88257;gbkey=mRNA;gene=Camk2b;product=calcium/calmodulin-dependent protein kinase II%2C beta%2C transcript variant X29;transcript_id=XM_036156267.1;extra_copy_number=0
CM058251.1	Liftoff	exon	3782354	3782426	.	-	.	ID=exon-XM_036156267.1-6;Parent=rna-XM_036156267.1;Dbxref=GeneID:12323,GenBank:XM_036156267.1,MGI:MGI:88257;gbkey=mRNA;gene=Camk2b;product=calcium/calmodulin-dependent protein kinase II%2C beta%2C transcript variant X29;transcript_id=XM_036156267.1;extra_copy_number=0
CM058251.1	Liftoff	exon	3787427	3787492	.	-	.	ID=exon-XM_036156267.1-5;Parent=rna-XM_036156267.1;Dbxref=GeneID:12323,GenBank:XM_036156267.1,MGI:MGI:88257;gbkey=mRNA;gene=Camk2b;product=calcium/calmodulin-dependent protein kinase II%2C beta%2C transcript variant X29;transcript_id=XM_036156267.1;extra_copy_number=0
CM058251.1	Liftoff	exon	3790844	3790898	.	-	.	ID=exon-XM_036156267.1-4;Parent=rna-XM_036156267.1;Dbxref=GeneID:12323,GenBank:XM_036156267.1,MGI:MGI:88257;gbkey=mRNA;gene=Camk2b;product=calcium/calmodulin-dependent protein kinase II%2C beta%2C transcript variant X29;transcript_id=XM_036156267.1;extra_copy_number=0
CM058251.1	Liftoff	exon	3799105	3799164	.	-	.	ID=exon-XM_036156267.1-3;Parent=rna-XM_036156267.1;Dbxref=GeneID:12323,GenBank:XM_036156267.1,MGI:MGI:88257;gbkey=mRNA;gene=Camk2b;product=calcium/calmodulin-dependent protein kinase II%2C beta%2C transcript variant X29;transcript_id=XM_036156267.1;extra_copy_number=0
CM058251.1	Liftoff	exon	3812559	3812653	.	-	.	ID=exon-XM_036156267.1-2;Parent=rna-XM_036156267.1;Dbxref=GeneID:12323,GenBank:XM_036156267.1,MGI:MGI:88257;gbkey=mRNA;gene=Camk2b;product=calcium/calmodulin-dependent protein kinase II%2C beta%2C transcript variant X29;transcript_id=XM_036156267.1;extra_copy_number=0
CM058251.1	Liftoff	exon	3849161	3849869	.	-	.	ID=exon-XM_036156267.1-1;Parent=rna-XM_036156267.1;Dbxref=GeneID:12323,GenBank:XM_036156267.1,MGI:MGI:88257;gbkey=mRNA;gene=Camk2b;product=calcium/calmodulin-dependent protein kinase II%2C beta%2C transcript variant X29;transcript_id=XM_036156267.1;extra_copy_number=0
CM058251.1	Liftoff	CDS	3761751	3761983	.	-	.	ID=cds-XP_036012160.1;Parent=rna-XM_036156267.1;Dbxref=GeneID:12323,GenBank:XP_036012160.1,MGI:MGI:88257;Name=XP_036012160.1;gbkey=CDS;gene=Camk2b;product=calcium/calmodulin-dependent protein kinase type II subunit beta isoform X28;protein_id=XP_036012160.1;extra_copy_number=0
CM058251.1	Liftoff	CDS	3762165	3762181	.	-	.	ID=cds-XP_036012160.1;Parent=rna-XM_036156267.1;Dbxref=GeneID:12323,GenBank:XP_036012160.1,MGI:MGI:88257;Name=XP_036012160.1;gbkey=CDS;gene=Camk2b;product=calcium/calmodulin-dependent protein kinase type II subunit beta isoform X28;protein_id=XP_036012160.1;extra_copy_number=0
CM058251.1	Liftoff	CDS	3762346	3762421	.	-	.	ID=cds-XP_036012160.1;Parent=rna-XM_036156267.1;Dbxref=GeneID:12323,GenBank:XP_036012160.1,MGI:MGI:88257;Name=XP_036012160.1;gbkey=CDS;gene=Camk2b;product=calcium/calmodulin-dependent protein kinase type II subunit beta isoform X28;protein_id=XP_036012160.1;extra_copy_number=0
CM058251.1	Liftoff	CDS	3769206	3769254	.	-	.	ID=cds-XP_036012160.1;Parent=rna-XM_036156267.1;Dbxref=GeneID:12323,GenBank:XP_036012160.1,MGI:MGI:88257;Name=XP_036012160.1;gbkey=CDS;gene=Camk2b;product=calcium/calmodulin-dependent protein kinase type II subunit beta isoform X28;protein_id=XP_036012160.1;extra_copy_number=0
CM058251.1	Liftoff	CDS	3772034	3772105	.	-	.	ID=cds-XP_036012160.1;Parent=rna-XM_036156267.1;Dbxref=GeneID:12323,GenBank:XP_036012160.1,MGI:MGI:88257;Name=XP_036012160.1;gbkey=CDS;gene=Camk2b;product=calcium/calmodulin-dependent protein kinase type II subunit beta isoform X28;protein_id=XP_036012160.1;extra_copy_number=0
CM058251.1	Liftoff	CDS	3772254	3772291	.	-	.	ID=cds-XP_036012160.1;Parent=rna-XM_036156267.1;Dbxref=GeneID:12323,GenBank:XP_036012160.1,MGI:MGI:88257;Name=XP_036012160.1;gbkey=CDS;gene=Camk2b;product=calcium/calmodulin-dependent protein kinase type II subunit beta isoform X28;protein_id=XP_036012160.1;extra_copy_number=0
CM058251.1	Liftoff	CDS	3777635	3777677	.	-	.	ID=cds-XP_036012160.1;Parent=rna-XM_036156267.1;Dbxref=GeneID:12323,GenBank:XP_036012160.1,MGI:MGI:88257;Name=XP_036012160.1;gbkey=CDS;gene=Camk2b;product=calcium/calmodulin-dependent protein kinase type II subunit beta isoform X28;protein_id=XP_036012160.1;extra_copy_number=0
CM058251.1	Liftoff	CDS	3778489	3778572	.	-	.	ID=cds-XP_036012160.1;Parent=rna-XM_036156267.1;Dbxref=GeneID:12323,GenBank:XP_036012160.1,MGI:MGI:88257;Name=XP_036012160.1;gbkey=CDS;gene=Camk2b;product=calcium/calmodulin-dependent protein kinase type II subunit beta isoform X28;protein_id=XP_036012160.1;extra_copy_number=0
CM058251.1	Liftoff	CDS	3778866	3778988	.	-	.	ID=cds-XP_036012160.1;Parent=rna-XM_036156267.1;Dbxref=GeneID:12323,GenBank:XP_036012160.1,MGI:MGI:88257;Name=XP_036012160.1;gbkey=CDS;gene=Camk2b;product=calcium/calmodulin-dependent protein kinase type II subunit beta isoform X28;protein_id=XP_036012160.1;extra_copy_number=0
CM058251.1	Liftoff	CDS	3779108	3779202	.	-	.	ID=cds-XP_036012160.1;Parent=rna-XM_036156267.1;Dbxref=GeneID:12323,GenBank:XP_036012160.1,MGI:MGI:88257;Name=XP_036012160.1;gbkey=CDS;gene=Camk2b;product=calcium/calmodulin-dependent protein kinase type II subunit beta isoform X28;protein_id=XP_036012160.1;extra_copy_number=0
CM058251.1	Liftoff	CDS	3779697	3779780	.	-	.	ID=cds-XP_036012160.1;Parent=rna-XM_036156267.1;Dbxref=GeneID:12323,GenBank:XP_036012160.1,MGI:MGI:88257;Name=XP_036012160.1;gbkey=CDS;gene=Camk2b;product=calcium/calmodulin-dependent protein kinase type II subunit beta isoform X28;protein_id=XP_036012160.1;extra_copy_number=0
CM058251.1	Liftoff	CDS	3779854	3779956	.	-	.	ID=cds-XP_036012160.1;Parent=rna-XM_036156267.1;Dbxref=GeneID:12323,GenBank:XP_036012160.1,MGI:MGI:88257;Name=XP_036012160.1;gbkey=CDS;gene=Camk2b;product=calcium/calmodulin-dependent protein kinase type II subunit beta isoform X28;protein_id=XP_036012160.1;extra_copy_number=0
CM058251.1	Liftoff	CDS	3782354	3782426	.	-	.	ID=cds-XP_036012160.1;Parent=rna-XM_036156267.1;Dbxref=GeneID:12323,GenBank:XP_036012160.1,MGI:MGI:88257;Name=XP_036012160.1;gbkey=CDS;gene=Camk2b;product=calcium/calmodulin-dependent protein kinase type II subunit beta isoform X28;protein_id=XP_036012160.1;extra_copy_number=0
CM058251.1	Liftoff	CDS	3787427	3787492	.	-	.	ID=cds-XP_036012160.1;Parent=rna-XM_036156267.1;Dbxref=GeneID:12323,GenBank:XP_036012160.1,MGI:MGI:88257;Name=XP_036012160.1;gbkey=CDS;gene=Camk2b;product=calcium/calmodulin-dependent protein kinase type II subunit beta isoform X28;protein_id=XP_036012160.1;extra_copy_number=0
CM058251.1	Liftoff	CDS	3790844	3790898	.	-	.	ID=cds-XP_036012160.1;Parent=rna-XM_036156267.1;Dbxref=GeneID:12323,GenBank:XP_036012160.1,MGI:MGI:88257;Name=XP_036012160.1;gbkey=CDS;gene=Camk2b;product=calcium/calmodulin-dependent protein kinase type II subunit beta isoform X28;protein_id=XP_036012160.1;extra_copy_number=0
CM058251.1	Liftoff	CDS	3799105	3799164	.	-	.	ID=cds-XP_036012160.1;Parent=rna-XM_036156267.1;Dbxref=GeneID:12323,GenBank:XP_036012160.1,MGI:MGI:88257;Name=XP_036012160.1;gbkey=CDS;gene=Camk2b;product=calcium/calmodulin-dependent protein kinase type II subunit beta isoform X28;protein_id=XP_036012160.1;extra_copy_number=0
CM058251.1	Liftoff	CDS	3812559	3812653	.	-	.	ID=cds-XP_036012160.1;Parent=rna-XM_036156267.1;Dbxref=GeneID:12323,GenBank:XP_036012160.1,MGI:MGI:88257;Name=XP_036012160.1;gbkey=CDS;gene=Camk2b;product=calcium/calmodulin-dependent protein kinase type II subunit beta isoform X28;protein_id=XP_036012160.1;extra_copy_number=0
CM058251.1	Liftoff	CDS	3849161	3849225	.	-	.	ID=cds-XP_036012160.1;Parent=rna-XM_036156267.1;Dbxref=GeneID:12323,GenBank:XP_036012160.1,MGI:MGI:88257;Name=XP_036012160.1;gbkey=CDS;gene=Camk2b;product=calcium/calmodulin-dependent protein kinase type II subunit beta isoform X28;protein_id=XP_036012160.1;extra_copy_number=0
CM058251.1	Liftoff	match	3789632	3790015	.	+	.	ID=0d2dee9b-1289-4eaa-b637-1553773c1265;Target=NG_152170.1 1 384 +;assembly_bases_aln=384;assembly_bases_seq=384;bit_score=715.683;blast_aligner=1;blast_score=384;common_component=0;e_value=0;filter_score=0;for_remapping=2;gap_count=0;hsp_percent_coverage=100;matchable_bases=384;matched_bases=384;num_ident=384;num_mismatch=0;pct_coverage=100;pct_coverage_hiqual=100;pct_identity_gap=100;pct_identity_gapopen_only=100;pct_identity_ungap=100;rank=1;weighted_identity=1;coverage=1.0;sequence_ID=1.0;extra_copy_number=0;copy_num_ID=0d2dee9b-1289-4eaa-b637-1553773c1265_0
CM058251.1	Liftoff	enhancer	3789732	3789915	.	.	.	ID=id-GeneID:128926519;Dbxref=GeneID:128926519;Note=cis-regulatory module chr11:5900191-5900374 (MGSCv37/mm9 assembly coordinates);experiment=EXISTENCE:reporter gene assay evidence [ECO:0000049][PMID:25872643];function=activates a minimal SCP1 promoter by CapStarr-seq with weak activity in P5424 T cells and NIH3T3 fibroblasts {active_cell/tissue: P5424 T cell | NIH3T3};gbkey=regulatory;regulatory_class=enhancer;coverage=1.0;sequence_ID=1.0;extra_copy_number=0;copy_num_ID=id-GeneID:128926519_0
CM058251.1	Liftoff	biological_region	3789732	3789915	.	+	.	ID=id-GeneID:128926519-2;Dbxref=GeneID:128926519;Name=biological region;gbkey=Region;standard_name=CapStarr-seq enhancer MGSCv37_chr11:5900191-5900374;coverage=1.0;sequence_ID=1.0;extra_copy_number=0;copy_num_ID=id-GeneID:128926519-2_0
CM058251.1	Liftoff	match	3801451	3801762	.	+	.	ID=93103a84-fdb2-4e83-b5b7-81166904584f;Target=NG_152171.1 1 310 +;assembly_bases_aln=310;assembly_bases_seq=310;bit_score=577.963;blast_aligner=1;blast_score=310;common_component=0;e_value=8.00748e-163;filter_score=0;for_remapping=2;gap_count=0;hsp_percent_coverage=100;matchable_bases=310;matched_bases=310;num_ident=310;num_mismatch=0;pct_coverage=100;pct_coverage_hiqual=100;pct_identity_gap=100;pct_identity_gapopen_only=100;pct_identity_ungap=100;rank=1;weighted_identity=1;coverage=1.0;sequence_ID=0.993;extra_copy_number=0;copy_num_ID=93103a84-fdb2-4e83-b5b7-81166904584f_0
CM058251.1	Liftoff	enhancer	3801553	3801662	.	.	.	ID=id-GeneID:128926520;Dbxref=GeneID:128926520;Note=cis-regulatory module chr11:5917894-5918003 (MGSCv37/mm9 assembly coordinates);experiment=EXISTENCE:reporter gene assay evidence [ECO:0000049][PMID:25872643];function=activates a minimal SCP1 promoter by CapStarr-seq with strong activity in P5424 T cells {active_cell/tissue: P5424 T cell};gbkey=regulatory;regulatory_class=enhancer;coverage=1.0;sequence_ID=1.0;extra_copy_number=0;copy_num_ID=id-GeneID:128926520_0
CM058251.1	Liftoff	biological_region	3801553	3801662	.	+	.	ID=id-GeneID:128926520-2;Dbxref=GeneID:128926520;Name=biological region;gbkey=Region;standard_name=CapStarr-seq enhancer MGSCv37_chr11:5917894-5918003;coverage=1.0;sequence_ID=1.0;extra_copy_number=0;copy_num_ID=id-GeneID:128926520-2_0
CM058251.1	Liftoff	gene	3889387	3976932	.	-	.	ID=gene-Nudcd3;Dbxref=GeneID:209586,MGI:MGI:2144158;Name=Nudcd3;description=NudC domain containing 3;gbkey=Gene;gene=Nudcd3;gene_biotype=protein_coding;gene_synonym=mKIAA1068;coverage=1.0;sequence_ID=0.999;valid_ORFs=4;extra_copy_number=0;copy_num_ID=gene-Nudcd3_0
CM058251.1	Liftoff	mRNA	3889387	3976932	.	-	.	ID=rna-NM_001363446.2;Parent=gene-Nudcd3;Dbxref=GeneID:209586,GenBank:NM_001363446.2,MGI:MGI:2144158;Name=NM_001363446.2;gbkey=mRNA;gene=Nudcd3;product=NudC domain containing 3%2C transcript variant 2;transcript_id=NM_001363446.2;matches_ref_protein=True;valid_ORF=True;extra_copy_number=0
CM058251.1	Liftoff	exon	3889387	3892039	.	-	.	ID=exon-NM_001363446.2-5;Parent=rna-NM_001363446.2;Dbxref=GeneID:209586,GenBank:NM_001363446.2,MGI:MGI:2144158;gbkey=mRNA;gene=Nudcd3;product=NudC domain containing 3%2C transcript variant 2;transcript_id=NM_001363446.2;extra_copy_number=0
CM058251.1	Liftoff	exon	3896931	3897119	.	-	.	ID=exon-NM_001363446.2-4;Parent=rna-NM_001363446.2;Dbxref=GeneID:209586,GenBank:NM_001363446.2,MGI:MGI:2144158;gbkey=mRNA;gene=Nudcd3;product=NudC domain containing 3%2C transcript variant 2;transcript_id=NM_001363446.2;extra_copy_number=0
CM058251.1	Liftoff	exon	3927065	3927197	.	-	.	ID=exon-NM_001363446.2-3;Parent=rna-NM_001363446.2;Dbxref=GeneID:209586,GenBank:NM_001363446.2,MGI:MGI:2144158;gbkey=mRNA;gene=Nudcd3;product=NudC domain containing 3%2C transcript variant 2;transcript_id=NM_001363446.2;extra_copy_number=0
CM058251.1	Liftoff	exon	3969892	3970214	.	-	.	ID=exon-NM_001363446.2-2;Parent=rna-NM_001363446.2;Dbxref=GeneID:209586,GenBank:NM_001363446.2,MGI:MGI:2144158;gbkey=mRNA;gene=Nudcd3;product=NudC domain containing 3%2C transcript variant 2;transcript_id=NM_001363446.2;extra_copy_number=0
CM058251.1	Liftoff	exon	3976685	3976932	.	-	.	ID=exon-NM_001363446.2-1;Parent=rna-NM_001363446.2;Dbxref=GeneID:209586,GenBank:NM_001363446.2,MGI:MGI:2144158;gbkey=mRNA;gene=Nudcd3;product=NudC domain containing 3%2C transcript variant 2;transcript_id=NM_001363446.2;extra_copy_number=0
CM058251.1	Liftoff	CDS	3891929	3892039	.	-	.	ID=cds-NP_001350375.1;Parent=rna-NM_001363446.2;Dbxref=GeneID:209586,GenBank:NP_001350375.1,MGI:MGI:2144158;Name=NP_001350375.1;Note=isoform 2 is encoded by transcript variant 2;gbkey=CDS;gene=Nudcd3;product=nudC domain-containing protein 3 isoform 2;protein_id=NP_001350375.1;extra_copy_number=0
CM058251.1	Liftoff	CDS	3896931	3897119	.	-	.	ID=cds-NP_001350375.1;Parent=rna-NM_001363446.2;Dbxref=GeneID:209586,GenBank:NP_001350375.1,MGI:MGI:2144158;Name=NP_001350375.1;Note=isoform 2 is encoded by transcript variant 2;gbkey=CDS;gene=Nudcd3;product=nudC domain-containing protein 3 isoform 2;protein_id=NP_001350375.1;extra_copy_number=0
CM058251.1	Liftoff	CDS	3927065	3927197	.	-	.	ID=cds-NP_001350375.1;Parent=rna-NM_001363446.2;Dbxref=GeneID:209586,GenBank:NP_001350375.1,MGI:MGI:2144158;Name=NP_001350375.1;Note=isoform 2 is encoded by transcript variant 2;gbkey=CDS;gene=Nudcd3;product=nudC domain-containing protein 3 isoform 2;protein_id=NP_001350375.1;extra_copy_number=0
CM058251.1	Liftoff	CDS	3969892	3970214	.	-	.	ID=cds-NP_001350375.1;Parent=rna-NM_001363446.2;Dbxref=GeneID:209586,GenBank:NP_001350375.1,MGI:MGI:2144158;Name=NP_001350375.1;Note=isoform 2 is encoded by transcript variant 2;gbkey=CDS;gene=Nudcd3;product=nudC domain-containing protein 3 isoform 2;protein_id=NP_001350375.1;extra_copy_number=0
CM058251.1	Liftoff	CDS	3976685	3976876	.	-	.	ID=cds-NP_001350375.1;Parent=rna-NM_001363446.2;Dbxref=GeneID:209586,GenBank:NP_001350375.1,MGI:MGI:2144158;Name=NP_001350375.1;Note=isoform 2 is encoded by transcript variant 2;gbkey=CDS;gene=Nudcd3;product=nudC domain-containing protein 3 isoform 2;protein_id=NP_001350375.1;extra_copy_number=0
CM058251.1	Liftoff	mRNA	3889387	3976932	.	-	.	ID=rna-NM_001419325.1;Parent=gene-Nudcd3;Dbxref=GeneID:209586,GenBank:NM_001419325.1,MGI:MGI:2144158;Name=NM_001419325.1;gbkey=mRNA;gene=Nudcd3;product=NudC domain containing 3%2C transcript variant 4;transcript_id=NM_001419325.1;matches_ref_protein=True;valid_ORF=True;extra_copy_number=0
CM058251.1	Liftoff	exon	3889387	3892039	.	-	.	ID=exon-NM_001419325.1-6;Parent=rna-NM_001419325.1;Dbxref=GeneID:209586,GenBank:NM_001419325.1,MGI:MGI:2144158;gbkey=mRNA;gene=Nudcd3;product=NudC domain containing 3%2C transcript variant 4;transcript_id=NM_001419325.1;extra_copy_number=0
CM058251.1	Liftoff	exon	3896931	3897119	.	-	.	ID=exon-NM_001419325.1-5;Parent=rna-NM_001419325.1;Dbxref=GeneID:209586,GenBank:NM_001419325.1,MGI:MGI:2144158;gbkey=mRNA;gene=Nudcd3;product=NudC domain containing 3%2C transcript variant 4;transcript_id=NM_001419325.1;extra_copy_number=0
CM058251.1	Liftoff	exon	3909121	3909264	.	-	.	ID=exon-NM_001419325.1-4;Parent=rna-NM_001419325.1;Dbxref=GeneID:209586,GenBank:NM_001419325.1,MGI:MGI:2144158;gbkey=mRNA;gene=Nudcd3;product=NudC domain containing 3%2C transcript variant 4;transcript_id=NM_001419325.1;extra_copy_number=0
CM058251.1	Liftoff	exon	3927065	3927197	.	-	.	ID=exon-NM_001419325.1-3;Parent=rna-NM_001419325.1;Dbxref=GeneID:209586,GenBank:NM_001419325.1,MGI:MGI:2144158;gbkey=mRNA;gene=Nudcd3;product=NudC domain containing 3%2C transcript variant 4;transcript_id=NM_001419325.1;extra_copy_number=0
CM058251.1	Liftoff	exon	3969892	3970214	.	-	.	ID=exon-NM_001419325.1-2;Parent=rna-NM_001419325.1;Dbxref=GeneID:209586,GenBank:NM_001419325.1,MGI:MGI:2144158;gbkey=mRNA;gene=Nudcd3;product=NudC domain containing 3%2C transcript variant 4;transcript_id=NM_001419325.1;extra_copy_number=0
CM058251.1	Liftoff	exon	3976523	3976932	.	-	.	ID=exon-NM_001419325.1-1;Parent=rna-NM_001419325.1;Dbxref=GeneID:209586,GenBank:NM_001419325.1,MGI:MGI:2144158;gbkey=mRNA;gene=Nudcd3;product=NudC domain containing 3%2C transcript variant 4;transcript_id=NM_001419325.1;extra_copy_number=0
CM058251.1	Liftoff	CDS	3891929	3892039	.	-	.	ID=cds-NP_001406254.1;Parent=rna-NM_001419325.1;Dbxref=GeneID:209586,GenBank:NP_001406254.1,MGI:MGI:2144158;Name=NP_001406254.1;Note=isoform 4 is encoded by transcript variant 4;gbkey=CDS;gene=Nudcd3;product=nudC domain-containing protein 3 isoform 4;protein_id=NP_001406254.1;extra_copy_number=0
CM058251.1	Liftoff	CDS	3896931	3897119	.	-	.	ID=cds-NP_001406254.1;Parent=rna-NM_001419325.1;Dbxref=GeneID:209586,GenBank:NP_001406254.1,MGI:MGI:2144158;Name=NP_001406254.1;Note=isoform 4 is encoded by transcript variant 4;gbkey=CDS;gene=Nudcd3;product=nudC domain-containing protein 3 isoform 4;protein_id=NP_001406254.1;extra_copy_number=0
CM058251.1	Liftoff	CDS	3909121	3909264	.	-	.	ID=cds-NP_001406254.1;Parent=rna-NM_001419325.1;Dbxref=GeneID:209586,GenBank:NP_001406254.1,MGI:MGI:2144158;Name=NP_001406254.1;Note=isoform 4 is encoded by transcript variant 4;gbkey=CDS;gene=Nudcd3;product=nudC domain-containing protein 3 isoform 4;protein_id=NP_001406254.1;extra_copy_number=0
CM058251.1	Liftoff	CDS	3927065	3927197	.	-	.	ID=cds-NP_001406254.1;Parent=rna-NM_001419325.1;Dbxref=GeneID:209586,GenBank:NP_001406254.1,MGI:MGI:2144158;Name=NP_001406254.1;Note=isoform 4 is encoded by transcript variant 4;gbkey=CDS;gene=Nudcd3;product=nudC domain-containing protein 3 isoform 4;protein_id=NP_001406254.1;extra_copy_number=0
CM058251.1	Liftoff	CDS	3969892	3970193	.	-	.	ID=cds-NP_001406254.1;Parent=rna-NM_001419325.1;Dbxref=GeneID:209586,GenBank:NP_001406254.1,MGI:MGI:2144158;Name=NP_001406254.1;Note=isoform 4 is encoded by transcript variant 4;gbkey=CDS;gene=Nudcd3;product=nudC domain-containing protein 3 isoform 4;protein_id=NP_001406254.1;extra_copy_number=0
CM058251.1	Liftoff	mRNA	3889387	3976932	.	-	.	ID=rna-NM_173748.6;Parent=gene-Nudcd3;Dbxref=GeneID:209586,GenBank:NM_173748.6,MGI:MGI:2144158;Name=NM_173748.6;gbkey=mRNA;gene=Nudcd3;product=NudC domain containing 3%2C transcript variant 1;tag=RefSeq Select;transcript_id=NM_173748.6;matches_ref_protein=True;valid_ORF=True;extra_copy_number=0
CM058251.1	Liftoff	exon	3889387	3892039	.	-	.	ID=exon-NM_173748.6-6;Parent=rna-NM_173748.6;Dbxref=GeneID:209586,GenBank:NM_173748.6,MGI:MGI:2144158;gbkey=mRNA;gene=Nudcd3;product=NudC domain containing 3%2C transcript variant 1;tag=RefSeq Select;transcript_id=NM_173748.6;extra_copy_number=0
CM058251.1	Liftoff	exon	3896931	3897119	.	-	.	ID=exon-NM_173748.6-5;Parent=rna-NM_173748.6;Dbxref=GeneID:209586,GenBank:NM_173748.6,MGI:MGI:2144158;gbkey=mRNA;gene=Nudcd3;product=NudC domain containing 3%2C transcript variant 1;tag=RefSeq Select;transcript_id=NM_173748.6;extra_copy_number=0
CM058251.1	Liftoff	exon	3909121	3909264	.	-	.	ID=exon-NM_173748.6-4;Parent=rna-NM_173748.6;Dbxref=GeneID:209586,GenBank:NM_173748.6,MGI:MGI:2144158;gbkey=mRNA;gene=Nudcd3;product=NudC domain containing 3%2C transcript variant 1;tag=RefSeq Select;transcript_id=NM_173748.6;extra_copy_number=0
CM058251.1	Liftoff	exon	3927065	3927197	.	-	.	ID=exon-NM_173748.6-3;Parent=rna-NM_173748.6;Dbxref=GeneID:209586,GenBank:NM_173748.6,MGI:MGI:2144158;gbkey=mRNA;gene=Nudcd3;product=NudC domain containing 3%2C transcript variant 1;tag=RefSeq Select;transcript_id=NM_173748.6;extra_copy_number=0
CM058251.1	Liftoff	exon	3969892	3970214	.	-	.	ID=exon-NM_173748.6-2;Parent=rna-NM_173748.6;Dbxref=GeneID:209586,GenBank:NM_173748.6,MGI:MGI:2144158;gbkey=mRNA;gene=Nudcd3;product=NudC domain containing 3%2C transcript variant 1;tag=RefSeq Select;transcript_id=NM_173748.6;extra_copy_number=0
CM058251.1	Liftoff	exon	3976685	3976932	.	-	.	ID=exon-NM_173748.6-1;Parent=rna-NM_173748.6;Dbxref=GeneID:209586,GenBank:NM_173748.6,MGI:MGI:2144158;gbkey=mRNA;gene=Nudcd3;product=NudC domain containing 3%2C transcript variant 1;tag=RefSeq Select;transcript_id=NM_173748.6;extra_copy_number=0
CM058251.1	Liftoff	CDS	3891929	3892039	.	-	.	ID=cds-NP_776109.1;Parent=rna-NM_173748.6;Dbxref=CCDS:CCDS24412.1,GeneID:209586,GenBank:NP_776109.1,MGI:MGI:2144158;Name=NP_776109.1;Note=isoform 1 is encoded by transcript variant 1;gbkey=CDS;gene=Nudcd3;product=nudC domain-containing protein 3 isoform 1;protein_id=NP_776109.1;tag=RefSeq Select;extra_copy_number=0
CM058251.1	Liftoff	CDS	3896931	3897119	.	-	.	ID=cds-NP_776109.1;Parent=rna-NM_173748.6;Dbxref=CCDS:CCDS24412.1,GeneID:209586,GenBank:NP_776109.1,MGI:MGI:2144158;Name=NP_776109.1;Note=isoform 1 is encoded by transcript variant 1;gbkey=CDS;gene=Nudcd3;product=nudC domain-containing protein 3 isoform 1;protein_id=NP_776109.1;tag=RefSeq Select;extra_copy_number=0
CM058251.1	Liftoff	CDS	3909121	3909264	.	-	.	ID=cds-NP_776109.1;Parent=rna-NM_173748.6;Dbxref=CCDS:CCDS24412.1,GeneID:209586,GenBank:NP_776109.1,MGI:MGI:2144158;Name=NP_776109.1;Note=isoform 1 is encoded by transcript variant 1;gbkey=CDS;gene=Nudcd3;product=nudC domain-containing protein 3 isoform 1;protein_id=NP_776109.1;tag=RefSeq Select;extra_copy_number=0
CM058251.1	Liftoff	CDS	3927065	3927197	.	-	.	ID=cds-NP_776109.1;Parent=rna-NM_173748.6;Dbxref=CCDS:CCDS24412.1,GeneID:209586,GenBank:NP_776109.1,MGI:MGI:2144158;Name=NP_776109.1;Note=isoform 1 is encoded by transcript variant 1;gbkey=CDS;gene=Nudcd3;product=nudC domain-containing protein 3 isoform 1;protein_id=NP_776109.1;tag=RefSeq Select;extra_copy_number=0
CM058251.1	Liftoff	CDS	3969892	3970214	.	-	.	ID=cds-NP_776109.1;Parent=rna-NM_173748.6;Dbxref=CCDS:CCDS24412.1,GeneID:209586,GenBank:NP_776109.1,MGI:MGI:2144158;Name=NP_776109.1;Note=isoform 1 is encoded by transcript variant 1;gbkey=CDS;gene=Nudcd3;product=nudC domain-containing protein 3 isoform 1;protein_id=NP_776109.1;tag=RefSeq Select;extra_copy_number=0
CM058251.1	Liftoff	CDS	3976685	3976876	.	-	.	ID=cds-NP_776109.1;Parent=rna-NM_173748.6;Dbxref=CCDS:CCDS24412.1,GeneID:209586,GenBank:NP_776109.1,MGI:MGI:2144158;Name=NP_776109.1;Note=isoform 1 is encoded by transcript variant 1;gbkey=CDS;gene=Nudcd3;product=nudC domain-containing protein 3 isoform 1;protein_id=NP_776109.1;tag=RefSeq Select;extra_copy_number=0
CM058251.1	Liftoff	mRNA	3900395	3976932	.	-	.	ID=rna-NM_001419337.1;Parent=gene-Nudcd3;Dbxref=GeneID:209586,GenBank:NM_001419337.1,MGI:MGI:2144158;Name=NM_001419337.1;gbkey=mRNA;gene=Nudcd3;product=NudC domain containing 3%2C transcript variant 3;transcript_id=NM_001419337.1;matches_ref_protein=True;valid_ORF=True;extra_copy_number=0
CM058251.1	Liftoff	exon	3900395	3903210	.	-	.	ID=exon-NM_001419337.1-5;Parent=rna-NM_001419337.1;Dbxref=GeneID:209586,GenBank:NM_001419337.1,MGI:MGI:2144158;gbkey=mRNA;gene=Nudcd3;product=NudC domain containing 3%2C transcript variant 3;transcript_id=NM_001419337.1;extra_copy_number=0
CM058251.1	Liftoff	exon	3909121	3909264	.	-	.	ID=exon-NM_001419337.1-4;Parent=rna-NM_001419337.1;Dbxref=GeneID:209586,GenBank:NM_001419337.1,MGI:MGI:2144158;gbkey=mRNA;gene=Nudcd3;product=NudC domain containing 3%2C transcript variant 3;transcript_id=NM_001419337.1;extra_copy_number=0
CM058251.1	Liftoff	exon	3927065	3927197	.	-	.	ID=exon-NM_001419337.1-3;Parent=rna-NM_001419337.1;Dbxref=GeneID:209586,GenBank:NM_001419337.1,MGI:MGI:2144158;gbkey=mRNA;gene=Nudcd3;product=NudC domain containing 3%2C transcript variant 3;transcript_id=NM_001419337.1;extra_copy_number=0
CM058251.1	Liftoff	exon	3969892	3970214	.	-	.	ID=exon-NM_001419337.1-2;Parent=rna-NM_001419337.1;Dbxref=GeneID:209586,GenBank:NM_001419337.1,MGI:MGI:2144158;gbkey=mRNA;gene=Nudcd3;product=NudC domain containing 3%2C transcript variant 3;transcript_id=NM_001419337.1;extra_copy_number=0
CM058251.1	Liftoff	exon	3976685	3976932	.	-	.	ID=exon-NM_001419337.1-1;Parent=rna-NM_001419337.1;Dbxref=GeneID:209586,GenBank:NM_001419337.1,MGI:MGI:2144158;gbkey=mRNA;gene=Nudcd3;product=NudC domain containing 3%2C transcript variant 3;transcript_id=NM_001419337.1;extra_copy_number=0
CM058251.1	Liftoff	CDS	3903103	3903210	.	-	.	ID=cds-NP_001406266.1;Parent=rna-NM_001419337.1;Dbxref=GeneID:209586,GenBank:NP_001406266.1,MGI:MGI:2144158;Name=NP_001406266.1;Note=isoform 3 is encoded by transcript variant 3;gbkey=CDS;gene=Nudcd3;product=nudC domain-containing protein 3 isoform 3;protein_id=NP_001406266.1;extra_copy_number=0
CM058251.1	Liftoff	CDS	3909121	3909264	.	-	.	ID=cds-NP_001406266.1;Parent=rna-NM_001419337.1;Dbxref=GeneID:209586,GenBank:NP_001406266.1,MGI:MGI:2144158;Name=NP_001406266.1;Note=isoform 3 is encoded by transcript variant 3;gbkey=CDS;gene=Nudcd3;product=nudC domain-containing protein 3 isoform 3;protein_id=NP_001406266.1;extra_copy_number=0
CM058251.1	Liftoff	CDS	3927065	3927197	.	-	.	ID=cds-NP_001406266.1;Parent=rna-NM_001419337.1;Dbxref=GeneID:209586,GenBank:NP_001406266.1,MGI:MGI:2144158;Name=NP_001406266.1;Note=isoform 3 is encoded by transcript variant 3;gbkey=CDS;gene=Nudcd3;product=nudC domain-containing protein 3 isoform 3;protein_id=NP_001406266.1;extra_copy_number=0
CM058251.1	Liftoff	CDS	3969892	3970214	.	-	.	ID=cds-NP_001406266.1;Parent=rna-NM_001419337.1;Dbxref=GeneID:209586,GenBank:NP_001406266.1,MGI:MGI:2144158;Name=NP_001406266.1;Note=isoform 3 is encoded by transcript variant 3;gbkey=CDS;gene=Nudcd3;product=nudC domain-containing protein 3 isoform 3;protein_id=NP_001406266.1;extra_copy_number=0
CM058251.1	Liftoff	CDS	3976685	3976876	.	-	.	ID=cds-NP_001406266.1;Parent=rna-NM_001419337.1;Dbxref=GeneID:209586,GenBank:NP_001406266.1,MGI:MGI:2144158;Name=NP_001406266.1;Note=isoform 3 is encoded by transcript variant 3;gbkey=CDS;gene=Nudcd3;product=nudC domain-containing protein 3 isoform 3;protein_id=NP_001406266.1;extra_copy_number=0
CM058251.1	Liftoff	transcript	3889387	3976932	.	-	.	ID=rna-NR_185059.1;Parent=gene-Nudcd3;Dbxref=GeneID:209586,GenBank:NR_185059.1,MGI:MGI:2144158;Name=NR_185059.1;gbkey=misc_RNA;gene=Nudcd3;product=NudC domain containing 3%2C transcript variant 5;transcript_id=NR_185059.1;extra_copy_number=0
CM058251.1	Liftoff	exon	3889387	3892039	.	-	.	ID=exon-NR_185059.1-7;Parent=rna-NR_185059.1;Dbxref=GeneID:209586,GenBank:NR_185059.1,MGI:MGI:2144158;gbkey=misc_RNA;gene=Nudcd3;product=NudC domain containing 3%2C transcript variant 5;transcript_id=NR_185059.1;extra_copy_number=0
CM058251.1	Liftoff	exon	3896931	3897119	.	-	.	ID=exon-NR_185059.1-6;Parent=rna-NR_185059.1;Dbxref=GeneID:209586,GenBank:NR_185059.1,MGI:MGI:2144158;gbkey=misc_RNA;gene=Nudcd3;product=NudC domain containing 3%2C transcript variant 5;transcript_id=NR_185059.1;extra_copy_number=0
CM058251.1	Liftoff	exon	3903022	3903210	.	-	.	ID=exon-NR_185059.1-5;Parent=rna-NR_185059.1;Dbxref=GeneID:209586,GenBank:NR_185059.1,MGI:MGI:2144158;gbkey=misc_RNA;gene=Nudcd3;product=NudC domain containing 3%2C transcript variant 5;transcript_id=NR_185059.1;extra_copy_number=0
CM058251.1	Liftoff	exon	3909121	3909264	.	-	.	ID=exon-NR_185059.1-4;Parent=rna-NR_185059.1;Dbxref=GeneID:209586,GenBank:NR_185059.1,MGI:MGI:2144158;gbkey=misc_RNA;gene=Nudcd3;product=NudC domain containing 3%2C transcript variant 5;transcript_id=NR_185059.1;extra_copy_number=0
CM058251.1	Liftoff	exon	3927065	3927197	.	-	.	ID=exon-NR_185059.1-3;Parent=rna-NR_185059.1;Dbxref=GeneID:209586,GenBank:NR_185059.1,MGI:MGI:2144158;gbkey=misc_RNA;gene=Nudcd3;product=NudC domain containing 3%2C transcript variant 5;transcript_id=NR_185059.1;extra_copy_number=0
CM058251.1	Liftoff	exon	3969892	3970214	.	-	.	ID=exon-NR_185059.1-2;Parent=rna-NR_185059.1;Dbxref=GeneID:209586,GenBank:NR_185059.1,MGI:MGI:2144158;gbkey=misc_RNA;gene=Nudcd3;product=NudC domain containing 3%2C transcript variant 5;transcript_id=NR_185059.1;extra_copy_number=0
CM058251.1	Liftoff	exon	3976685	3976932	.	-	.	ID=exon-NR_185059.1-1;Parent=rna-NR_185059.1;Dbxref=GeneID:209586,GenBank:NR_185059.1,MGI:MGI:2144158;gbkey=misc_RNA;gene=Nudcd3;product=NudC domain containing 3%2C transcript variant 5;transcript_id=NR_185059.1;extra_copy_number=0
CM058251.1	Liftoff	match	3930675	3931076	.	+	.	ID=c9389c64-7d0c-4691-a964-33a65eb68e01;Target=NG_152172.1 1 402 +;assembly_bases_aln=402;assembly_bases_seq=402;bit_score=749.182;blast_aligner=1;blast_score=402;common_component=0;e_value=0;filter_score=0;for_remapping=2;gap_count=0;hsp_percent_coverage=100;matchable_bases=402;matched_bases=402;num_ident=402;num_mismatch=0;pct_coverage=100;pct_coverage_hiqual=100;pct_identity_gap=100;pct_identity_gapopen_only=100;pct_identity_ungap=100;rank=1;weighted_identity=1;coverage=1.0;sequence_ID=1.0;extra_copy_number=0;copy_num_ID=c9389c64-7d0c-4691-a964-33a65eb68e01_0
CM058251.1	Liftoff	enhancer	3930775	3930976	.	.	.	ID=id-GeneID:128926521;Dbxref=GeneID:128926521;Note=cis-regulatory module chr11:6054206-6054407 (MGSCv37/mm9 assembly coordinates);experiment=EXISTENCE:reporter gene assay evidence [ECO:0000049][PMID:25872643];function=activates a minimal SCP1 promoter by CapStarr-seq with weak activity in P5424 T cells and strong activity in NIH3T3 fibroblasts {active_cell/tissue: P5424 T cell | NIH3T3};gbkey=regulatory;regulatory_class=enhancer;coverage=1.0;sequence_ID=1.0;extra_copy_number=0;copy_num_ID=id-GeneID:128926521_0
CM058251.1	Liftoff	biological_region	3930775	3930976	.	+	.	ID=id-GeneID:128926521-2;Dbxref=GeneID:128926521;Name=biological region;gbkey=Region;standard_name=CapStarr-seq enhancer MGSCv37_chr11:6054206-6054407;coverage=1.0;sequence_ID=1.0;extra_copy_number=0;copy_num_ID=id-GeneID:128926521-2_0
CM058251.1	Liftoff	pseudogene	3949001	3949826	.	-	.	ID=gene-Rps15a-ps6;Dbxref=GeneID:100042173,MGI:MGI:3650298;Name=Rps15a-ps6;description=ribosomal protein S15A%2C pseudogene 6;gbkey=Gene;gene=Rps15a-ps6;gene_biotype=transcribed_pseudogene;gene_synonym=Gm11968;pseudo=true;coverage=1.0;sequence_ID=0.995;extra_copy_number=0;copy_num_ID=gene-Rps15a-ps6_0
CM058251.1	Liftoff	transcript	3949001	3949826	.	-	.	ID=rna-NR_029471.2;Parent=gene-Rps15a-ps6;Dbxref=GeneID:100042173,GenBank:NR_029471.2,MGI:MGI:3650298;Name=NR_029471.2;gbkey=misc_RNA;gene=Rps15a-ps6;product=ribosomal protein S15A%2C pseudogene 6;pseudo=true;transcript_id=NR_029471.2;extra_copy_number=0
CM058251.1	Liftoff	exon	3949001	3949826	.	-	.	ID=exon-NR_029471.2-1;Parent=rna-NR_029471.2;Dbxref=GeneID:100042173,GenBank:NR_029471.2,MGI:MGI:3650298;gbkey=misc_RNA;gene=Rps15a-ps6;product=ribosomal protein S15A%2C pseudogene 6;pseudo=true;transcript_id=NR_029471.2;extra_copy_number=0
CM058251.1	Liftoff	match	3977086	3977469	.	+	.	ID=18ea59e2-86b5-42c1-881d-6472f6361f25;Target=NG_152173.1 1 384 +;assembly_bases_aln=384;assembly_bases_seq=384;bit_score=715.683;blast_aligner=1;blast_score=384;common_component=0;e_value=0;filter_score=0;for_remapping=2;gap_count=0;hsp_percent_coverage=100;matchable_bases=384;matched_bases=384;num_ident=384;num_mismatch=0;pct_coverage=100;pct_coverage_hiqual=100;pct_identity_gap=100;pct_identity_gapopen_only=100;pct_identity_ungap=100;rank=1;weighted_identity=1;coverage=1.0;sequence_ID=1.0;extra_copy_number=0;copy_num_ID=18ea59e2-86b5-42c1-881d-6472f6361f25_0
CM058251.1	Liftoff	enhancer	3977186	3977369	.	.	.	ID=id-GeneID:128926522;Dbxref=GeneID:128926522;Note=cis-regulatory module chr11:6100447-6100630 (MGSCv37/mm9 assembly coordinates);experiment=EXISTENCE:reporter gene assay evidence [ECO:0000049][PMID:25872643];function=activates a minimal SCP1 promoter by CapStarr-seq with weak activity in P5424 T cells and NIH3T3 fibroblasts {active_cell/tissue: P5424 T cell | NIH3T3};gbkey=regulatory;regulatory_class=enhancer;coverage=1.0;sequence_ID=1.0;extra_copy_number=0;copy_num_ID=id-GeneID:128926522_0
CM058251.1	Liftoff	biological_region	3977186	3977369	.	+	.	ID=id-GeneID:128926522-2;Dbxref=GeneID:128926522;Name=biological region;gbkey=Region;standard_name=CapStarr-seq enhancer MGSCv37_chr11:6100447-6100630;coverage=1.0;sequence_ID=1.0;extra_copy_number=0;copy_num_ID=id-GeneID:128926522-2_0
CM058251.1	Liftoff	gene	3987773	4007027	.	-	.	ID=gene-Npc1l1;Dbxref=GeneID:237636,MGI:MGI:2685089;Name=Npc1l1;description=NPC1 like intracellular cholesterol transporter 1;gbkey=Gene;gene=Npc1l1;gene_biotype=protein_coding;gene_synonym=9130221N23Rik,Gm243;coverage=1.0;sequence_ID=0.999;valid_ORFs=1;extra_copy_number=0;copy_num_ID=gene-Npc1l1_0
CM058251.1	Liftoff	mRNA	3987773	4007027	.	-	.	ID=rna-NM_207242.2;Parent=gene-Npc1l1;Dbxref=GeneID:237636,GenBank:NM_207242.2,MGI:MGI:2685089;Name=NM_207242.2;gbkey=mRNA;gene=Npc1l1;product=NPC1 like intracellular cholesterol transporter 1;tag=RefSeq Select;transcript_id=NM_207242.2;matches_ref_protein=False;valid_ORF=True;extra_copy_number=0
CM058251.1	Liftoff	exon	3987773	3988422	.	-	.	ID=exon-NM_207242.2-19;Parent=rna-NM_207242.2;Dbxref=GeneID:237636,GenBank:NM_207242.2,MGI:MGI:2685089;gbkey=mRNA;gene=Npc1l1;product=NPC1 like intracellular cholesterol transporter 1;tag=RefSeq Select;transcript_id=NM_207242.2;extra_copy_number=0
CM058251.1	Liftoff	exon	3990779	3990941	.	-	.	ID=exon-NM_207242.2-18;Parent=rna-NM_207242.2;Dbxref=GeneID:237636,GenBank:NM_207242.2,MGI:MGI:2685089;gbkey=mRNA;gene=Npc1l1;product=NPC1 like intracellular cholesterol transporter 1;tag=RefSeq Select;transcript_id=NM_207242.2;extra_copy_number=0
CM058251.1	Liftoff	exon	3991028	3991141	.	-	.	ID=exon-NM_207242.2-17;Parent=rna-NM_207242.2;Dbxref=GeneID:237636,GenBank:NM_207242.2,MGI:MGI:2685089;gbkey=mRNA;gene=Npc1l1;product=NPC1 like intracellular cholesterol transporter 1;tag=RefSeq Select;transcript_id=NM_207242.2;extra_copy_number=0
CM058251.1	Liftoff	exon	3991294	3991525	.	-	.	ID=exon-NM_207242.2-16;Parent=rna-NM_207242.2;Dbxref=GeneID:237636,GenBank:NM_207242.2,MGI:MGI:2685089;gbkey=mRNA;gene=Npc1l1;product=NPC1 like intracellular cholesterol transporter 1;tag=RefSeq Select;transcript_id=NM_207242.2;extra_copy_number=0
CM058251.1	Liftoff	exon	3991789	3991939	.	-	.	ID=exon-NM_207242.2-15;Parent=rna-NM_207242.2;Dbxref=GeneID:237636,GenBank:NM_207242.2,MGI:MGI:2685089;gbkey=mRNA;gene=Npc1l1;product=NPC1 like intracellular cholesterol transporter 1;tag=RefSeq Select;transcript_id=NM_207242.2;extra_copy_number=0
CM058251.1	Liftoff	exon	3994239	3994294	.	-	.	ID=exon-NM_207242.2-14;Parent=rna-NM_207242.2;Dbxref=GeneID:237636,GenBank:NM_207242.2,MGI:MGI:2685089;gbkey=mRNA;gene=Npc1l1;product=NPC1 like intracellular cholesterol transporter 1;tag=RefSeq Select;transcript_id=NM_207242.2;extra_copy_number=0
CM058251.1	Liftoff	exon	3994468	3994594	.	-	.	ID=exon-NM_207242.2-13;Parent=rna-NM_207242.2;Dbxref=GeneID:237636,GenBank:NM_207242.2,MGI:MGI:2685089;gbkey=mRNA;gene=Npc1l1;product=NPC1 like intracellular cholesterol transporter 1;tag=RefSeq Select;transcript_id=NM_207242.2;extra_copy_number=0
CM058251.1	Liftoff	exon	3994995	3995122	.	-	.	ID=exon-NM_207242.2-12;Parent=rna-NM_207242.2;Dbxref=GeneID:237636,GenBank:NM_207242.2,MGI:MGI:2685089;gbkey=mRNA;gene=Npc1l1;product=NPC1 like intracellular cholesterol transporter 1;tag=RefSeq Select;transcript_id=NM_207242.2;extra_copy_number=0
CM058251.1	Liftoff	exon	3995313	3995503	.	-	.	ID=exon-NM_207242.2-11;Parent=rna-NM_207242.2;Dbxref=GeneID:237636,GenBank:NM_207242.2,MGI:MGI:2685089;gbkey=mRNA;gene=Npc1l1;product=NPC1 like intracellular cholesterol transporter 1;tag=RefSeq Select;transcript_id=NM_207242.2;extra_copy_number=0
CM058251.1	Liftoff	exon	3998607	3998696	.	-	.	ID=exon-NM_207242.2-10;Parent=rna-NM_207242.2;Dbxref=GeneID:237636,GenBank:NM_207242.2,MGI:MGI:2685089;gbkey=mRNA;gene=Npc1l1;product=NPC1 like intracellular cholesterol transporter 1;tag=RefSeq Select;transcript_id=NM_207242.2;extra_copy_number=0
CM058251.1	Liftoff	exon	3998924	3999061	.	-	.	ID=exon-NM_207242.2-9;Parent=rna-NM_207242.2;Dbxref=GeneID:237636,GenBank:NM_207242.2,MGI:MGI:2685089;gbkey=mRNA;gene=Npc1l1;product=NPC1 like intracellular cholesterol transporter 1;tag=RefSeq Select;transcript_id=NM_207242.2;extra_copy_number=0
CM058251.1	Liftoff	exon	3999811	3999938	.	-	.	ID=exon-NM_207242.2-8;Parent=rna-NM_207242.2;Dbxref=GeneID:237636,GenBank:NM_207242.2,MGI:MGI:2685089;gbkey=mRNA;gene=Npc1l1;product=NPC1 like intracellular cholesterol transporter 1;tag=RefSeq Select;transcript_id=NM_207242.2;extra_copy_number=0
CM058251.1	Liftoff	exon	4000103	4000217	.	-	.	ID=exon-NM_207242.2-7;Parent=rna-NM_207242.2;Dbxref=GeneID:237636,GenBank:NM_207242.2,MGI:MGI:2685089;gbkey=mRNA;gene=Npc1l1;product=NPC1 like intracellular cholesterol transporter 1;tag=RefSeq Select;transcript_id=NM_207242.2;extra_copy_number=0
CM058251.1	Liftoff	exon	4000920	4001102	.	-	.	ID=exon-NM_207242.2-6;Parent=rna-NM_207242.2;Dbxref=GeneID:237636,GenBank:NM_207242.2,MGI:MGI:2685089;gbkey=mRNA;gene=Npc1l1;product=NPC1 like intracellular cholesterol transporter 1;tag=RefSeq Select;transcript_id=NM_207242.2;extra_copy_number=0
CM058251.1	Liftoff	exon	4001554	4001682	.	-	.	ID=exon-NM_207242.2-5;Parent=rna-NM_207242.2;Dbxref=GeneID:237636,GenBank:NM_207242.2,MGI:MGI:2685089;gbkey=mRNA;gene=Npc1l1;product=NPC1 like intracellular cholesterol transporter 1;tag=RefSeq Select;transcript_id=NM_207242.2;extra_copy_number=0
CM058251.1	Liftoff	exon	4001902	4002074	.	-	.	ID=exon-NM_207242.2-4;Parent=rna-NM_207242.2;Dbxref=GeneID:237636,GenBank:NM_207242.2,MGI:MGI:2685089;gbkey=mRNA;gene=Npc1l1;product=NPC1 like intracellular cholesterol transporter 1;tag=RefSeq Select;transcript_id=NM_207242.2;extra_copy_number=0
CM058251.1	Liftoff	exon	4002411	4002511	.	-	.	ID=exon-NM_207242.2-3;Parent=rna-NM_207242.2;Dbxref=GeneID:237636,GenBank:NM_207242.2,MGI:MGI:2685089;gbkey=mRNA;gene=Npc1l1;product=NPC1 like intracellular cholesterol transporter 1;tag=RefSeq Select;transcript_id=NM_207242.2;extra_copy_number=0
CM058251.1	Liftoff	exon	4004611	4006139	.	-	.	ID=exon-NM_207242.2-2;Parent=rna-NM_207242.2;Dbxref=GeneID:237636,GenBank:NM_207242.2,MGI:MGI:2685089;gbkey=mRNA;gene=Npc1l1;product=NPC1 like intracellular cholesterol transporter 1;tag=RefSeq Select;transcript_id=NM_207242.2;extra_copy_number=0
CM058251.1	Liftoff	exon	4006855	4007027	.	-	.	ID=exon-NM_207242.2-1;Parent=rna-NM_207242.2;Dbxref=GeneID:237636,GenBank:NM_207242.2,MGI:MGI:2685089;gbkey=mRNA;gene=Npc1l1;product=NPC1 like intracellular cholesterol transporter 1;tag=RefSeq Select;transcript_id=NM_207242.2;extra_copy_number=0
CM058251.1	Liftoff	CDS	3988220	3988422	.	-	.	ID=cds-NP_997125.2;Parent=rna-NM_207242.2;Dbxref=CCDS:CCDS24413.1,GeneID:237636,GenBank:NP_997125.2,MGI:MGI:2685089;Name=NP_997125.2;gbkey=CDS;gene=Npc1l1;product=NPC1-like intracellular cholesterol transporter 1 precursor;protein_id=NP_997125.2;tag=RefSeq Select;extra_copy_number=0
CM058251.1	Liftoff	CDS	3990779	3990941	.	-	.	ID=cds-NP_997125.2;Parent=rna-NM_207242.2;Dbxref=CCDS:CCDS24413.1,GeneID:237636,GenBank:NP_997125.2,MGI:MGI:2685089;Name=NP_997125.2;gbkey=CDS;gene=Npc1l1;product=NPC1-like intracellular cholesterol transporter 1 precursor;protein_id=NP_997125.2;tag=RefSeq Select;extra_copy_number=0
CM058251.1	Liftoff	CDS	3991028	3991141	.	-	.	ID=cds-NP_997125.2;Parent=rna-NM_207242.2;Dbxref=CCDS:CCDS24413.1,GeneID:237636,GenBank:NP_997125.2,MGI:MGI:2685089;Name=NP_997125.2;gbkey=CDS;gene=Npc1l1;product=NPC1-like intracellular cholesterol transporter 1 precursor;protein_id=NP_997125.2;tag=RefSeq Select;extra_copy_number=0
CM058251.1	Liftoff	CDS	3991294	3991525	.	-	.	ID=cds-NP_997125.2;Parent=rna-NM_207242.2;Dbxref=CCDS:CCDS24413.1,GeneID:237636,GenBank:NP_997125.2,MGI:MGI:2685089;Name=NP_997125.2;gbkey=CDS;gene=Npc1l1;product=NPC1-like intracellular cholesterol transporter 1 precursor;protein_id=NP_997125.2;tag=RefSeq Select;extra_copy_number=0
CM058251.1	Liftoff	CDS	3991789	3991939	.	-	.	ID=cds-NP_997125.2;Parent=rna-NM_207242.2;Dbxref=CCDS:CCDS24413.1,GeneID:237636,GenBank:NP_997125.2,MGI:MGI:2685089;Name=NP_997125.2;gbkey=CDS;gene=Npc1l1;product=NPC1-like intracellular cholesterol transporter 1 precursor;protein_id=NP_997125.2;tag=RefSeq Select;extra_copy_number=0
CM058251.1	Liftoff	CDS	3994239	3994294	.	-	.	ID=cds-NP_997125.2;Parent=rna-NM_207242.2;Dbxref=CCDS:CCDS24413.1,GeneID:237636,GenBank:NP_997125.2,MGI:MGI:2685089;Name=NP_997125.2;gbkey=CDS;gene=Npc1l1;product=NPC1-like intracellular cholesterol transporter 1 precursor;protein_id=NP_997125.2;tag=RefSeq Select;extra_copy_number=0
CM058251.1	Liftoff	CDS	3994468	3994594	.	-	.	ID=cds-NP_997125.2;Parent=rna-NM_207242.2;Dbxref=CCDS:CCDS24413.1,GeneID:237636,GenBank:NP_997125.2,MGI:MGI:2685089;Name=NP_997125.2;gbkey=CDS;gene=Npc1l1;product=NPC1-like intracellular cholesterol transporter 1 precursor;protein_id=NP_997125.2;tag=RefSeq Select;extra_copy_number=0
CM058251.1	Liftoff	CDS	3994995	3995122	.	-	.	ID=cds-NP_997125.2;Parent=rna-NM_207242.2;Dbxref=CCDS:CCDS24413.1,GeneID:237636,GenBank:NP_997125.2,MGI:MGI:2685089;Name=NP_997125.2;gbkey=CDS;gene=Npc1l1;product=NPC1-like intracellular cholesterol transporter 1 precursor;protein_id=NP_997125.2;tag=RefSeq Select;extra_copy_number=0
CM058251.1	Liftoff	CDS	3995313	3995503	.	-	.	ID=cds-NP_997125.2;Parent=rna-NM_207242.2;Dbxref=CCDS:CCDS24413.1,GeneID:237636,GenBank:NP_997125.2,MGI:MGI:2685089;Name=NP_997125.2;gbkey=CDS;gene=Npc1l1;product=NPC1-like intracellular cholesterol transporter 1 precursor;protein_id=NP_997125.2;tag=RefSeq Select;extra_copy_number=0
CM058251.1	Liftoff	CDS	3998607	3998696	.	-	.	ID=cds-NP_997125.2;Parent=rna-NM_207242.2;Dbxref=CCDS:CCDS24413.1,GeneID:237636,GenBank:NP_997125.2,MGI:MGI:2685089;Name=NP_997125.2;gbkey=CDS;gene=Npc1l1;product=NPC1-like intracellular cholesterol transporter 1 precursor;protein_id=NP_997125.2;tag=RefSeq Select;extra_copy_number=0
CM058251.1	Liftoff	CDS	3998924	3999061	.	-	.	ID=cds-NP_997125.2;Parent=rna-NM_207242.2;Dbxref=CCDS:CCDS24413.1,GeneID:237636,GenBank:NP_997125.2,MGI:MGI:2685089;Name=NP_997125.2;gbkey=CDS;gene=Npc1l1;product=NPC1-like intracellular cholesterol transporter 1 precursor;protein_id=NP_997125.2;tag=RefSeq Select;extra_copy_number=0
CM058251.1	Liftoff	CDS	3999811	3999938	.	-	.	ID=cds-NP_997125.2;Parent=rna-NM_207242.2;Dbxref=CCDS:CCDS24413.1,GeneID:237636,GenBank:NP_997125.2,MGI:MGI:2685089;Name=NP_997125.2;gbkey=CDS;gene=Npc1l1;product=NPC1-like intracellular cholesterol transporter 1 precursor;protein_id=NP_997125.2;tag=RefSeq Select;extra_copy_number=0
CM058251.1	Liftoff	CDS	4000103	4000217	.	-	.	ID=cds-NP_997125.2;Parent=rna-NM_207242.2;Dbxref=CCDS:CCDS24413.1,GeneID:237636,GenBank:NP_997125.2,MGI:MGI:2685089;Name=NP_997125.2;gbkey=CDS;gene=Npc1l1;product=NPC1-like intracellular cholesterol transporter 1 precursor;protein_id=NP_997125.2;tag=RefSeq Select;extra_copy_number=0
CM058251.1	Liftoff	CDS	4000920	4001102	.	-	.	ID=cds-NP_997125.2;Parent=rna-NM_207242.2;Dbxref=CCDS:CCDS24413.1,GeneID:237636,GenBank:NP_997125.2,MGI:MGI:2685089;Name=NP_997125.2;gbkey=CDS;gene=Npc1l1;product=NPC1-like intracellular cholesterol transporter 1 precursor;protein_id=NP_997125.2;tag=RefSeq Select;extra_copy_number=0
CM058251.1	Liftoff	CDS	4001554	4001682	.	-	.	ID=cds-NP_997125.2;Parent=rna-NM_207242.2;Dbxref=CCDS:CCDS24413.1,GeneID:237636,GenBank:NP_997125.2,MGI:MGI:2685089;Name=NP_997125.2;gbkey=CDS;gene=Npc1l1;product=NPC1-like intracellular cholesterol transporter 1 precursor;protein_id=NP_997125.2;tag=RefSeq Select;extra_copy_number=0
CM058251.1	Liftoff	CDS	4001902	4002074	.	-	.	ID=cds-NP_997125.2;Parent=rna-NM_207242.2;Dbxref=CCDS:CCDS24413.1,GeneID:237636,GenBank:NP_997125.2,MGI:MGI:2685089;Name=NP_997125.2;gbkey=CDS;gene=Npc1l1;product=NPC1-like intracellular cholesterol transporter 1 precursor;protein_id=NP_997125.2;tag=RefSeq Select;extra_copy_number=0
CM058251.1	Liftoff	CDS	4002411	4002511	.	-	.	ID=cds-NP_997125.2;Parent=rna-NM_207242.2;Dbxref=CCDS:CCDS24413.1,GeneID:237636,GenBank:NP_997125.2,MGI:MGI:2685089;Name=NP_997125.2;gbkey=CDS;gene=Npc1l1;product=NPC1-like intracellular cholesterol transporter 1 precursor;protein_id=NP_997125.2;tag=RefSeq Select;extra_copy_number=0
CM058251.1	Liftoff	CDS	4004611	4006139	.	-	.	ID=cds-NP_997125.2;Parent=rna-NM_207242.2;Dbxref=CCDS:CCDS24413.1,GeneID:237636,GenBank:NP_997125.2,MGI:MGI:2685089;Name=NP_997125.2;gbkey=CDS;gene=Npc1l1;product=NPC1-like intracellular cholesterol transporter 1 precursor;protein_id=NP_997125.2;tag=RefSeq Select;extra_copy_number=0
CM058251.1	Liftoff	CDS	4006855	4006905	.	-	.	ID=cds-NP_997125.2;Parent=rna-NM_207242.2;Dbxref=CCDS:CCDS24413.1,GeneID:237636,GenBank:NP_997125.2,MGI:MGI:2685089;Name=NP_997125.2;gbkey=CDS;gene=Npc1l1;product=NPC1-like intracellular cholesterol transporter 1 precursor;protein_id=NP_997125.2;tag=RefSeq Select;extra_copy_number=0
CM058251.1	Liftoff	transcript	3994579	4007019	.	-	.	ID=rna-XR_004936946.1;Parent=gene-Npc1l1;Dbxref=GeneID:237636,GenBank:XR_004936946.1,MGI:MGI:2685089;Name=XR_004936946.1;gbkey=misc_RNA;gene=Npc1l1;model_evidence=Supporting evidence includes similarity to: 8 ESTs%2C 2 Proteins%2C 2 long SRA reads%2C and 100%25 coverage of the annotated genomic feature by RNAseq alignments%2C including 5 samples with support for all annotated introns;product=NPC1 like intracellular cholesterol transporter 1%2C transcript variant X1;transcript_id=XR_004936946.1;extra_copy_number=0
CM058251.1	Liftoff	exon	3994579	3994594	.	-	.	ID=exon-XR_004936946.1-13;Parent=rna-XR_004936946.1;Dbxref=GeneID:237636,GenBank:XR_004936946.1,MGI:MGI:2685089;gbkey=misc_RNA;gene=Npc1l1;product=NPC1 like intracellular cholesterol transporter 1%2C transcript variant X1;transcript_id=XR_004936946.1;extra_copy_number=0
CM058251.1	Liftoff	exon	3994995	3995218	.	-	.	ID=exon-XR_004936946.1-12;Parent=rna-XR_004936946.1;Dbxref=GeneID:237636,GenBank:XR_004936946.1,MGI:MGI:2685089;gbkey=misc_RNA;gene=Npc1l1;product=NPC1 like intracellular cholesterol transporter 1%2C transcript variant X1;transcript_id=XR_004936946.1;extra_copy_number=0
CM058251.1	Liftoff	exon	3995313	3995503	.	-	.	ID=exon-XR_004936946.1-11;Parent=rna-XR_004936946.1;Dbxref=GeneID:237636,GenBank:XR_004936946.1,MGI:MGI:2685089;gbkey=misc_RNA;gene=Npc1l1;product=NPC1 like intracellular cholesterol transporter 1%2C transcript variant X1;transcript_id=XR_004936946.1;extra_copy_number=0
CM058251.1	Liftoff	exon	3998607	3998696	.	-	.	ID=exon-XR_004936946.1-10;Parent=rna-XR_004936946.1;Dbxref=GeneID:237636,GenBank:XR_004936946.1,MGI:MGI:2685089;gbkey=misc_RNA;gene=Npc1l1;product=NPC1 like intracellular cholesterol transporter 1%2C transcript variant X1;transcript_id=XR_004936946.1;extra_copy_number=0
CM058251.1	Liftoff	exon	3998924	3999061	.	-	.	ID=exon-XR_004936946.1-9;Parent=rna-XR_004936946.1;Dbxref=GeneID:237636,GenBank:XR_004936946.1,MGI:MGI:2685089;gbkey=misc_RNA;gene=Npc1l1;product=NPC1 like intracellular cholesterol transporter 1%2C transcript variant X1;transcript_id=XR_004936946.1;extra_copy_number=0
CM058251.1	Liftoff	exon	3999811	3999938	.	-	.	ID=exon-XR_004936946.1-8;Parent=rna-XR_004936946.1;Dbxref=GeneID:237636,GenBank:XR_004936946.1,MGI:MGI:2685089;gbkey=misc_RNA;gene=Npc1l1;product=NPC1 like intracellular cholesterol transporter 1%2C transcript variant X1;transcript_id=XR_004936946.1;extra_copy_number=0
CM058251.1	Liftoff	exon	4000103	4000217	.	-	.	ID=exon-XR_004936946.1-7;Parent=rna-XR_004936946.1;Dbxref=GeneID:237636,GenBank:XR_004936946.1,MGI:MGI:2685089;gbkey=misc_RNA;gene=Npc1l1;product=NPC1 like intracellular cholesterol transporter 1%2C transcript variant X1;transcript_id=XR_004936946.1;extra_copy_number=0
CM058251.1	Liftoff	exon	4000920	4001102	.	-	.	ID=exon-XR_004936946.1-6;Parent=rna-XR_004936946.1;Dbxref=GeneID:237636,GenBank:XR_004936946.1,MGI:MGI:2685089;gbkey=misc_RNA;gene=Npc1l1;product=NPC1 like intracellular cholesterol transporter 1%2C transcript variant X1;transcript_id=XR_004936946.1;extra_copy_number=0
CM058251.1	Liftoff	exon	4001554	4001682	.	-	.	ID=exon-XR_004936946.1-5;Parent=rna-XR_004936946.1;Dbxref=GeneID:237636,GenBank:XR_004936946.1,MGI:MGI:2685089;gbkey=misc_RNA;gene=Npc1l1;product=NPC1 like intracellular cholesterol transporter 1%2C transcript variant X1;transcript_id=XR_004936946.1;extra_copy_number=0
CM058251.1	Liftoff	exon	4001902	4002074	.	-	.	ID=exon-XR_004936946.1-4;Parent=rna-XR_004936946.1;Dbxref=GeneID:237636,GenBank:XR_004936946.1,MGI:MGI:2685089;gbkey=misc_RNA;gene=Npc1l1;product=NPC1 like intracellular cholesterol transporter 1%2C transcript variant X1;transcript_id=XR_004936946.1;extra_copy_number=0
CM058251.1	Liftoff	exon	4002411	4002511	.	-	.	ID=exon-XR_004936946.1-3;Parent=rna-XR_004936946.1;Dbxref=GeneID:237636,GenBank:XR_004936946.1,MGI:MGI:2685089;gbkey=misc_RNA;gene=Npc1l1;product=NPC1 like intracellular cholesterol transporter 1%2C transcript variant X1;transcript_id=XR_004936946.1;extra_copy_number=0
CM058251.1	Liftoff	exon	4004611	4006139	.	-	.	ID=exon-XR_004936946.1-2;Parent=rna-XR_004936946.1;Dbxref=GeneID:237636,GenBank:XR_004936946.1,MGI:MGI:2685089;gbkey=misc_RNA;gene=Npc1l1;product=NPC1 like intracellular cholesterol transporter 1%2C transcript variant X1;transcript_id=XR_004936946.1;extra_copy_number=0
CM058251.1	Liftoff	exon	4006855	4007019	.	-	.	ID=exon-XR_004936946.1-1;Parent=rna-XR_004936946.1;Dbxref=GeneID:237636,GenBank:XR_004936946.1,MGI:MGI:2685089;gbkey=misc_RNA;gene=Npc1l1;product=NPC1 like intracellular cholesterol transporter 1%2C transcript variant X1;transcript_id=XR_004936946.1;extra_copy_number=0
CM058251.1	Liftoff	pseudogene	4016115	4016503	.	+	.	ID=gene-Gm11401;Dbxref=GeneID:665250,MGI:MGI:3649407;Name=Gm11401;description=predicted gene 11401;gbkey=Gene;gene=Gm11401;gene_biotype=pseudogene;pseudo=true;coverage=1.0;sequence_ID=0.997;extra_copy_number=0;copy_num_ID=gene-Gm11401_0
CM058251.1	Liftoff	exon	4016115	4016503	.	+	.	ID=id-Gm11401;Parent=gene-Gm11401;Dbxref=GeneID:665250,MGI:MGI:3649407;gbkey=exon;gene=Gm11401;model_evidence=Supporting evidence includes similarity to: 6 Proteins%2C and 92%25 coverage of the annotated genomic feature by RNAseq alignments;pseudo=true;extra_copy_number=0
CM058251.1	Liftoff	gene	4029066	4042090	.	-	.	ID=gene-Ddx56;Dbxref=GeneID:52513,MGI:MGI:1277172;Name=Ddx56;description=DEAD box helicase 56;gbkey=Gene;gene=Ddx56;gene_biotype=protein_coding;gene_synonym=2600001H07Rik,D11Ertd619e,Noh61;coverage=0.999;sequence_ID=0.997;valid_ORFs=2;extra_copy_number=0;copy_num_ID=gene-Ddx56_0
CM058251.1	Liftoff	mRNA	4029066	4041469	.	-	.	ID=rna-NM_001417658.1;Parent=gene-Ddx56;Dbxref=GeneID:52513,GenBank:NM_001417658.1,MGI:MGI:1277172;Name=NM_001417658.1;gbkey=mRNA;gene=Ddx56;product=DEAD box helicase 56%2C transcript variant 2;transcript_id=NM_001417658.1;matches_ref_protein=True;valid_ORF=True;extra_copy_number=0
CM058251.1	Liftoff	exon	4029066	4032981	.	-	.	ID=exon-NM_001417658.1-14;Parent=rna-NM_001417658.1;Dbxref=GeneID:52513,GenBank:NM_001417658.1,MGI:MGI:1277172;gbkey=mRNA;gene=Ddx56;product=DEAD box helicase 56%2C transcript variant 2;transcript_id=NM_001417658.1;extra_copy_number=0
CM058251.1	Liftoff	exon	4033270	4033343	.	-	.	ID=exon-NM_001417658.1-13;Parent=rna-NM_001417658.1;Dbxref=GeneID:52513,GenBank:NM_001417658.1,MGI:MGI:1277172;gbkey=mRNA;gene=Ddx56;product=DEAD box helicase 56%2C transcript variant 2;transcript_id=NM_001417658.1;extra_copy_number=0
CM058251.1	Liftoff	exon	4035340	4035445	.	-	.	ID=exon-NM_001417658.1-12;Parent=rna-NM_001417658.1;Dbxref=GeneID:52513,GenBank:NM_001417658.1,MGI:MGI:1277172;gbkey=mRNA;gene=Ddx56;product=DEAD box helicase 56%2C transcript variant 2;transcript_id=NM_001417658.1;extra_copy_number=0
CM058251.1	Liftoff	exon	4036183	4036272	.	-	.	ID=exon-NM_001417658.1-11;Parent=rna-NM_001417658.1;Dbxref=GeneID:52513,GenBank:NM_001417658.1,MGI:MGI:1277172;gbkey=mRNA;gene=Ddx56;product=DEAD box helicase 56%2C transcript variant 2;transcript_id=NM_001417658.1;extra_copy_number=0
CM058251.1	Liftoff	exon	4036389	4036462	.	-	.	ID=exon-NM_001417658.1-10;Parent=rna-NM_001417658.1;Dbxref=GeneID:52513,GenBank:NM_001417658.1,MGI:MGI:1277172;gbkey=mRNA;gene=Ddx56;product=DEAD box helicase 56%2C transcript variant 2;transcript_id=NM_001417658.1;extra_copy_number=0
CM058251.1	Liftoff	exon	4037664	4037758	.	-	.	ID=exon-NM_001417658.1-9;Parent=rna-NM_001417658.1;Dbxref=GeneID:52513,GenBank:NM_001417658.1,MGI:MGI:1277172;gbkey=mRNA;gene=Ddx56;product=DEAD box helicase 56%2C transcript variant 2;transcript_id=NM_001417658.1;extra_copy_number=0
CM058251.1	Liftoff	exon	4037849	4037962	.	-	.	ID=exon-NM_001417658.1-8;Parent=rna-NM_001417658.1;Dbxref=GeneID:52513,GenBank:NM_001417658.1,MGI:MGI:1277172;gbkey=mRNA;gene=Ddx56;product=DEAD box helicase 56%2C transcript variant 2;transcript_id=NM_001417658.1;extra_copy_number=0
CM058251.1	Liftoff	exon	4038396	4038515	.	-	.	ID=exon-NM_001417658.1-7;Parent=rna-NM_001417658.1;Dbxref=GeneID:52513,GenBank:NM_001417658.1,MGI:MGI:1277172;gbkey=mRNA;gene=Ddx56;product=DEAD box helicase 56%2C transcript variant 2;transcript_id=NM_001417658.1;extra_copy_number=0
CM058251.1	Liftoff	exon	4039238	4039482	.	-	.	ID=exon-NM_001417658.1-6;Parent=rna-NM_001417658.1;Dbxref=GeneID:52513,GenBank:NM_001417658.1,MGI:MGI:1277172;gbkey=mRNA;gene=Ddx56;product=DEAD box helicase 56%2C transcript variant 2;transcript_id=NM_001417658.1;extra_copy_number=0
CM058251.1	Liftoff	exon	4040042	4040132	.	-	.	ID=exon-NM_001417658.1-5;Parent=rna-NM_001417658.1;Dbxref=GeneID:52513,GenBank:NM_001417658.1,MGI:MGI:1277172;gbkey=mRNA;gene=Ddx56;product=DEAD box helicase 56%2C transcript variant 2;transcript_id=NM_001417658.1;extra_copy_number=0
CM058251.1	Liftoff	exon	4040238	4040408	.	-	.	ID=exon-NM_001417658.1-4;Parent=rna-NM_001417658.1;Dbxref=GeneID:52513,GenBank:NM_001417658.1,MGI:MGI:1277172;gbkey=mRNA;gene=Ddx56;product=DEAD box helicase 56%2C transcript variant 2;transcript_id=NM_001417658.1;extra_copy_number=0
CM058251.1	Liftoff	exon	4040537	4040643	.	-	.	ID=exon-NM_001417658.1-3;Parent=rna-NM_001417658.1;Dbxref=GeneID:52513,GenBank:NM_001417658.1,MGI:MGI:1277172;gbkey=mRNA;gene=Ddx56;product=DEAD box helicase 56%2C transcript variant 2;transcript_id=NM_001417658.1;extra_copy_number=0
CM058251.1	Liftoff	exon	4041144	4041305	.	-	.	ID=exon-NM_001417658.1-2;Parent=rna-NM_001417658.1;Dbxref=GeneID:52513,GenBank:NM_001417658.1,MGI:MGI:1277172;gbkey=mRNA;gene=Ddx56;product=DEAD box helicase 56%2C transcript variant 2;transcript_id=NM_001417658.1;extra_copy_number=0
CM058251.1	Liftoff	exon	4041386	4041469	.	-	.	ID=exon-NM_001417658.1-1;Parent=rna-NM_001417658.1;Dbxref=GeneID:52513,GenBank:NM_001417658.1,MGI:MGI:1277172;gbkey=mRNA;gene=Ddx56;product=DEAD box helicase 56%2C transcript variant 2;transcript_id=NM_001417658.1;extra_copy_number=0
CM058251.1	Liftoff	CDS	4032904	4032981	.	-	.	ID=cds-NP_001404587.1;Parent=rna-NM_001417658.1;Dbxref=GeneID:52513,GenBank:NP_001404587.1,MGI:MGI:1277172;Name=NP_001404587.1;Note=isoform 2 is encoded by transcript variant 2;gbkey=CDS;gene=Ddx56;product=probable ATP-dependent RNA helicase DDX56 isoform 2;protein_id=NP_001404587.1;extra_copy_number=0
CM058251.1	Liftoff	CDS	4033270	4033343	.	-	.	ID=cds-NP_001404587.1;Parent=rna-NM_001417658.1;Dbxref=GeneID:52513,GenBank:NP_001404587.1,MGI:MGI:1277172;Name=NP_001404587.1;Note=isoform 2 is encoded by transcript variant 2;gbkey=CDS;gene=Ddx56;product=probable ATP-dependent RNA helicase DDX56 isoform 2;protein_id=NP_001404587.1;extra_copy_number=0
CM058251.1	Liftoff	CDS	4035340	4035445	.	-	.	ID=cds-NP_001404587.1;Parent=rna-NM_001417658.1;Dbxref=GeneID:52513,GenBank:NP_001404587.1,MGI:MGI:1277172;Name=NP_001404587.1;Note=isoform 2 is encoded by transcript variant 2;gbkey=CDS;gene=Ddx56;product=probable ATP-dependent RNA helicase DDX56 isoform 2;protein_id=NP_001404587.1;extra_copy_number=0
CM058251.1	Liftoff	CDS	4036183	4036272	.	-	.	ID=cds-NP_001404587.1;Parent=rna-NM_001417658.1;Dbxref=GeneID:52513,GenBank:NP_001404587.1,MGI:MGI:1277172;Name=NP_001404587.1;Note=isoform 2 is encoded by transcript variant 2;gbkey=CDS;gene=Ddx56;product=probable ATP-dependent RNA helicase DDX56 isoform 2;protein_id=NP_001404587.1;extra_copy_number=0
CM058251.1	Liftoff	CDS	4036389	4036462	.	-	.	ID=cds-NP_001404587.1;Parent=rna-NM_001417658.1;Dbxref=GeneID:52513,GenBank:NP_001404587.1,MGI:MGI:1277172;Name=NP_001404587.1;Note=isoform 2 is encoded by transcript variant 2;gbkey=CDS;gene=Ddx56;product=probable ATP-dependent RNA helicase DDX56 isoform 2;protein_id=NP_001404587.1;extra_copy_number=0
CM058251.1	Liftoff	CDS	4037664	4037758	.	-	.	ID=cds-NP_001404587.1;Parent=rna-NM_001417658.1;Dbxref=GeneID:52513,GenBank:NP_001404587.1,MGI:MGI:1277172;Name=NP_001404587.1;Note=isoform 2 is encoded by transcript variant 2;gbkey=CDS;gene=Ddx56;product=probable ATP-dependent RNA helicase DDX56 isoform 2;protein_id=NP_001404587.1;extra_copy_number=0
CM058251.1	Liftoff	CDS	4037849	4037962	.	-	.	ID=cds-NP_001404587.1;Parent=rna-NM_001417658.1;Dbxref=GeneID:52513,GenBank:NP_001404587.1,MGI:MGI:1277172;Name=NP_001404587.1;Note=isoform 2 is encoded by transcript variant 2;gbkey=CDS;gene=Ddx56;product=probable ATP-dependent RNA helicase DDX56 isoform 2;protein_id=NP_001404587.1;extra_copy_number=0
CM058251.1	Liftoff	CDS	4038396	4038515	.	-	.	ID=cds-NP_001404587.1;Parent=rna-NM_001417658.1;Dbxref=GeneID:52513,GenBank:NP_001404587.1,MGI:MGI:1277172;Name=NP_001404587.1;Note=isoform 2 is encoded by transcript variant 2;gbkey=CDS;gene=Ddx56;product=probable ATP-dependent RNA helicase DDX56 isoform 2;protein_id=NP_001404587.1;extra_copy_number=0
CM058251.1	Liftoff	CDS	4039238	4039482	.	-	.	ID=cds-NP_001404587.1;Parent=rna-NM_001417658.1;Dbxref=GeneID:52513,GenBank:NP_001404587.1,MGI:MGI:1277172;Name=NP_001404587.1;Note=isoform 2 is encoded by transcript variant 2;gbkey=CDS;gene=Ddx56;product=probable ATP-dependent RNA helicase DDX56 isoform 2;protein_id=NP_001404587.1;extra_copy_number=0
CM058251.1	Liftoff	CDS	4040042	4040132	.	-	.	ID=cds-NP_001404587.1;Parent=rna-NM_001417658.1;Dbxref=GeneID:52513,GenBank:NP_001404587.1,MGI:MGI:1277172;Name=NP_001404587.1;Note=isoform 2 is encoded by transcript variant 2;gbkey=CDS;gene=Ddx56;product=probable ATP-dependent RNA helicase DDX56 isoform 2;protein_id=NP_001404587.1;extra_copy_number=0
CM058251.1	Liftoff	CDS	4040238	4040408	.	-	.	ID=cds-NP_001404587.1;Parent=rna-NM_001417658.1;Dbxref=GeneID:52513,GenBank:NP_001404587.1,MGI:MGI:1277172;Name=NP_001404587.1;Note=isoform 2 is encoded by transcript variant 2;gbkey=CDS;gene=Ddx56;product=probable ATP-dependent RNA helicase DDX56 isoform 2;protein_id=NP_001404587.1;extra_copy_number=0
CM058251.1	Liftoff	CDS	4040537	4040643	.	-	.	ID=cds-NP_001404587.1;Parent=rna-NM_001417658.1;Dbxref=GeneID:52513,GenBank:NP_001404587.1,MGI:MGI:1277172;Name=NP_001404587.1;Note=isoform 2 is encoded by transcript variant 2;gbkey=CDS;gene=Ddx56;product=probable ATP-dependent RNA helicase DDX56 isoform 2;protein_id=NP_001404587.1;extra_copy_number=0
CM058251.1	Liftoff	CDS	4041144	4041305	.	-	.	ID=cds-NP_001404587.1;Parent=rna-NM_001417658.1;Dbxref=GeneID:52513,GenBank:NP_001404587.1,MGI:MGI:1277172;Name=NP_001404587.1;Note=isoform 2 is encoded by transcript variant 2;gbkey=CDS;gene=Ddx56;product=probable ATP-dependent RNA helicase DDX56 isoform 2;protein_id=NP_001404587.1;extra_copy_number=0
CM058251.1	Liftoff	CDS	4041386	4041445	.	-	.	ID=cds-NP_001404587.1;Parent=rna-NM_001417658.1;Dbxref=GeneID:52513,GenBank:NP_001404587.1,MGI:MGI:1277172;Name=NP_001404587.1;Note=isoform 2 is encoded by transcript variant 2;gbkey=CDS;gene=Ddx56;product=probable ATP-dependent RNA helicase DDX56 isoform 2;protein_id=NP_001404587.1;extra_copy_number=0
CM058251.1	Liftoff	mRNA	4029066	4041469	.	-	.	ID=rna-NM_026538.4;Parent=gene-Ddx56;Dbxref=GeneID:52513,GenBank:NM_026538.4,MGI:MGI:1277172;Name=NM_026538.4;gbkey=mRNA;gene=Ddx56;product=DEAD box helicase 56%2C transcript variant 1;tag=RefSeq Select;transcript_id=NM_026538.4;matches_ref_protein=True;valid_ORF=True;extra_copy_number=0
CM058251.1	Liftoff	exon	4029066	4032981	.	-	.	ID=exon-NM_026538.4-14;Parent=rna-NM_026538.4;Dbxref=GeneID:52513,GenBank:NM_026538.4,MGI:MGI:1277172;gbkey=mRNA;gene=Ddx56;product=DEAD box helicase 56%2C transcript variant 1;tag=RefSeq Select;transcript_id=NM_026538.4;extra_copy_number=0
CM058251.1	Liftoff	exon	4033270	4033343	.	-	.	ID=exon-NM_026538.4-13;Parent=rna-NM_026538.4;Dbxref=GeneID:52513,GenBank:NM_026538.4,MGI:MGI:1277172;gbkey=mRNA;gene=Ddx56;product=DEAD box helicase 56%2C transcript variant 1;tag=RefSeq Select;transcript_id=NM_026538.4;extra_copy_number=0
CM058251.1	Liftoff	exon	4035340	4035445	.	-	.	ID=exon-NM_026538.4-12;Parent=rna-NM_026538.4;Dbxref=GeneID:52513,GenBank:NM_026538.4,MGI:MGI:1277172;gbkey=mRNA;gene=Ddx56;product=DEAD box helicase 56%2C transcript variant 1;tag=RefSeq Select;transcript_id=NM_026538.4;extra_copy_number=0
CM058251.1	Liftoff	exon	4036183	4036272	.	-	.	ID=exon-NM_026538.4-11;Parent=rna-NM_026538.4;Dbxref=GeneID:52513,GenBank:NM_026538.4,MGI:MGI:1277172;gbkey=mRNA;gene=Ddx56;product=DEAD box helicase 56%2C transcript variant 1;tag=RefSeq Select;transcript_id=NM_026538.4;extra_copy_number=0
CM058251.1	Liftoff	exon	4036389	4036462	.	-	.	ID=exon-NM_026538.4-10;Parent=rna-NM_026538.4;Dbxref=GeneID:52513,GenBank:NM_026538.4,MGI:MGI:1277172;gbkey=mRNA;gene=Ddx56;product=DEAD box helicase 56%2C transcript variant 1;tag=RefSeq Select;transcript_id=NM_026538.4;extra_copy_number=0
CM058251.1	Liftoff	exon	4037664	4037758	.	-	.	ID=exon-NM_026538.4-9;Parent=rna-NM_026538.4;Dbxref=GeneID:52513,GenBank:NM_026538.4,MGI:MGI:1277172;gbkey=mRNA;gene=Ddx56;product=DEAD box helicase 56%2C transcript variant 1;tag=RefSeq Select;transcript_id=NM_026538.4;extra_copy_number=0
CM058251.1	Liftoff	exon	4037849	4037962	.	-	.	ID=exon-NM_026538.4-8;Parent=rna-NM_026538.4;Dbxref=GeneID:52513,GenBank:NM_026538.4,MGI:MGI:1277172;gbkey=mRNA;gene=Ddx56;product=DEAD box helicase 56%2C transcript variant 1;tag=RefSeq Select;transcript_id=NM_026538.4;extra_copy_number=0
CM058251.1	Liftoff	exon	4038396	4038515	.	-	.	ID=exon-NM_026538.4-7;Parent=rna-NM_026538.4;Dbxref=GeneID:52513,GenBank:NM_026538.4,MGI:MGI:1277172;gbkey=mRNA;gene=Ddx56;product=DEAD box helicase 56%2C transcript variant 1;tag=RefSeq Select;transcript_id=NM_026538.4;extra_copy_number=0
CM058251.1	Liftoff	exon	4039238	4039482	.	-	.	ID=exon-NM_026538.4-6;Parent=rna-NM_026538.4;Dbxref=GeneID:52513,GenBank:NM_026538.4,MGI:MGI:1277172;gbkey=mRNA;gene=Ddx56;product=DEAD box helicase 56%2C transcript variant 1;tag=RefSeq Select;transcript_id=NM_026538.4;extra_copy_number=0
CM058251.1	Liftoff	exon	4040042	4040132	.	-	.	ID=exon-NM_026538.4-5;Parent=rna-NM_026538.4;Dbxref=GeneID:52513,GenBank:NM_026538.4,MGI:MGI:1277172;gbkey=mRNA;gene=Ddx56;product=DEAD box helicase 56%2C transcript variant 1;tag=RefSeq Select;transcript_id=NM_026538.4;extra_copy_number=0
CM058251.1	Liftoff	exon	4040238	4040408	.	-	.	ID=exon-NM_026538.4-4;Parent=rna-NM_026538.4;Dbxref=GeneID:52513,GenBank:NM_026538.4,MGI:MGI:1277172;gbkey=mRNA;gene=Ddx56;product=DEAD box helicase 56%2C transcript variant 1;tag=RefSeq Select;transcript_id=NM_026538.4;extra_copy_number=0
CM058251.1	Liftoff	exon	4040537	4040697	.	-	.	ID=exon-NM_026538.4-3;Parent=rna-NM_026538.4;Dbxref=GeneID:52513,GenBank:NM_026538.4,MGI:MGI:1277172;gbkey=mRNA;gene=Ddx56;product=DEAD box helicase 56%2C transcript variant 1;tag=RefSeq Select;transcript_id=NM_026538.4;extra_copy_number=0
CM058251.1	Liftoff	exon	4041144	4041305	.	-	.	ID=exon-NM_026538.4-2;Parent=rna-NM_026538.4;Dbxref=GeneID:52513,GenBank:NM_026538.4,MGI:MGI:1277172;gbkey=mRNA;gene=Ddx56;product=DEAD box helicase 56%2C transcript variant 1;tag=RefSeq Select;transcript_id=NM_026538.4;extra_copy_number=0
CM058251.1	Liftoff	exon	4041386	4041469	.	-	.	ID=exon-NM_026538.4-1;Parent=rna-NM_026538.4;Dbxref=GeneID:52513,GenBank:NM_026538.4,MGI:MGI:1277172;gbkey=mRNA;gene=Ddx56;product=DEAD box helicase 56%2C transcript variant 1;tag=RefSeq Select;transcript_id=NM_026538.4;extra_copy_number=0
CM058251.1	Liftoff	CDS	4032904	4032981	.	-	.	ID=cds-NP_080814.1;Parent=rna-NM_026538.4;Dbxref=CCDS:CCDS24414.1,GeneID:52513,GenBank:NP_080814.1,MGI:MGI:1277172;Name=NP_080814.1;Note=isoform 1 is encoded by transcript variant 1;gbkey=CDS;gene=Ddx56;product=probable ATP-dependent RNA helicase DDX56 isoform 1;protein_id=NP_080814.1;tag=RefSeq Select;extra_copy_number=0
CM058251.1	Liftoff	CDS	4033270	4033343	.	-	.	ID=cds-NP_080814.1;Parent=rna-NM_026538.4;Dbxref=CCDS:CCDS24414.1,GeneID:52513,GenBank:NP_080814.1,MGI:MGI:1277172;Name=NP_080814.1;Note=isoform 1 is encoded by transcript variant 1;gbkey=CDS;gene=Ddx56;product=probable ATP-dependent RNA helicase DDX56 isoform 1;protein_id=NP_080814.1;tag=RefSeq Select;extra_copy_number=0
CM058251.1	Liftoff	CDS	4035340	4035445	.	-	.	ID=cds-NP_080814.1;Parent=rna-NM_026538.4;Dbxref=CCDS:CCDS24414.1,GeneID:52513,GenBank:NP_080814.1,MGI:MGI:1277172;Name=NP_080814.1;Note=isoform 1 is encoded by transcript variant 1;gbkey=CDS;gene=Ddx56;product=probable ATP-dependent RNA helicase DDX56 isoform 1;protein_id=NP_080814.1;tag=RefSeq Select;extra_copy_number=0
CM058251.1	Liftoff	CDS	4036183	4036272	.	-	.	ID=cds-NP_080814.1;Parent=rna-NM_026538.4;Dbxref=CCDS:CCDS24414.1,GeneID:52513,GenBank:NP_080814.1,MGI:MGI:1277172;Name=NP_080814.1;Note=isoform 1 is encoded by transcript variant 1;gbkey=CDS;gene=Ddx56;product=probable ATP-dependent RNA helicase DDX56 isoform 1;protein_id=NP_080814.1;tag=RefSeq Select;extra_copy_number=0
CM058251.1	Liftoff	CDS	4036389	4036462	.	-	.	ID=cds-NP_080814.1;Parent=rna-NM_026538.4;Dbxref=CCDS:CCDS24414.1,GeneID:52513,GenBank:NP_080814.1,MGI:MGI:1277172;Name=NP_080814.1;Note=isoform 1 is encoded by transcript variant 1;gbkey=CDS;gene=Ddx56;product=probable ATP-dependent RNA helicase DDX56 isoform 1;protein_id=NP_080814.1;tag=RefSeq Select;extra_copy_number=0
CM058251.1	Liftoff	CDS	4037664	4037758	.	-	.	ID=cds-NP_080814.1;Parent=rna-NM_026538.4;Dbxref=CCDS:CCDS24414.1,GeneID:52513,GenBank:NP_080814.1,MGI:MGI:1277172;Name=NP_080814.1;Note=isoform 1 is encoded by transcript variant 1;gbkey=CDS;gene=Ddx56;product=probable ATP-dependent RNA helicase DDX56 isoform 1;protein_id=NP_080814.1;tag=RefSeq Select;extra_copy_number=0
CM058251.1	Liftoff	CDS	4037849	4037962	.	-	.	ID=cds-NP_080814.1;Parent=rna-NM_026538.4;Dbxref=CCDS:CCDS24414.1,GeneID:52513,GenBank:NP_080814.1,MGI:MGI:1277172;Name=NP_080814.1;Note=isoform 1 is encoded by transcript variant 1;gbkey=CDS;gene=Ddx56;product=probable ATP-dependent RNA helicase DDX56 isoform 1;protein_id=NP_080814.1;tag=RefSeq Select;extra_copy_number=0
CM058251.1	Liftoff	CDS	4038396	4038515	.	-	.	ID=cds-NP_080814.1;Parent=rna-NM_026538.4;Dbxref=CCDS:CCDS24414.1,GeneID:52513,GenBank:NP_080814.1,MGI:MGI:1277172;Name=NP_080814.1;Note=isoform 1 is encoded by transcript variant 1;gbkey=CDS;gene=Ddx56;product=probable ATP-dependent RNA helicase DDX56 isoform 1;protein_id=NP_080814.1;tag=RefSeq Select;extra_copy_number=0
CM058251.1	Liftoff	CDS	4039238	4039482	.	-	.	ID=cds-NP_080814.1;Parent=rna-NM_026538.4;Dbxref=CCDS:CCDS24414.1,GeneID:52513,GenBank:NP_080814.1,MGI:MGI:1277172;Name=NP_080814.1;Note=isoform 1 is encoded by transcript variant 1;gbkey=CDS;gene=Ddx56;product=probable ATP-dependent RNA helicase DDX56 isoform 1;protein_id=NP_080814.1;tag=RefSeq Select;extra_copy_number=0
CM058251.1	Liftoff	CDS	4040042	4040132	.	-	.	ID=cds-NP_080814.1;Parent=rna-NM_026538.4;Dbxref=CCDS:CCDS24414.1,GeneID:52513,GenBank:NP_080814.1,MGI:MGI:1277172;Name=NP_080814.1;Note=isoform 1 is encoded by transcript variant 1;gbkey=CDS;gene=Ddx56;product=probable ATP-dependent RNA helicase DDX56 isoform 1;protein_id=NP_080814.1;tag=RefSeq Select;extra_copy_number=0
CM058251.1	Liftoff	CDS	4040238	4040408	.	-	.	ID=cds-NP_080814.1;Parent=rna-NM_026538.4;Dbxref=CCDS:CCDS24414.1,GeneID:52513,GenBank:NP_080814.1,MGI:MGI:1277172;Name=NP_080814.1;Note=isoform 1 is encoded by transcript variant 1;gbkey=CDS;gene=Ddx56;product=probable ATP-dependent RNA helicase DDX56 isoform 1;protein_id=NP_080814.1;tag=RefSeq Select;extra_copy_number=0
CM058251.1	Liftoff	CDS	4040537	4040697	.	-	.	ID=cds-NP_080814.1;Parent=rna-NM_026538.4;Dbxref=CCDS:CCDS24414.1,GeneID:52513,GenBank:NP_080814.1,MGI:MGI:1277172;Name=NP_080814.1;Note=isoform 1 is encoded by transcript variant 1;gbkey=CDS;gene=Ddx56;product=probable ATP-dependent RNA helicase DDX56 isoform 1;protein_id=NP_080814.1;tag=RefSeq Select;extra_copy_number=0
CM058251.1	Liftoff	CDS	4041144	4041305	.	-	.	ID=cds-NP_080814.1;Parent=rna-NM_026538.4;Dbxref=CCDS:CCDS24414.1,GeneID:52513,GenBank:NP_080814.1,MGI:MGI:1277172;Name=NP_080814.1;Note=isoform 1 is encoded by transcript variant 1;gbkey=CDS;gene=Ddx56;product=probable ATP-dependent RNA helicase DDX56 isoform 1;protein_id=NP_080814.1;tag=RefSeq Select;extra_copy_number=0
CM058251.1	Liftoff	CDS	4041386	4041445	.	-	.	ID=cds-NP_080814.1;Parent=rna-NM_026538.4;Dbxref=CCDS:CCDS24414.1,GeneID:52513,GenBank:NP_080814.1,MGI:MGI:1277172;Name=NP_080814.1;Note=isoform 1 is encoded by transcript variant 1;gbkey=CDS;gene=Ddx56;product=probable ATP-dependent RNA helicase DDX56 isoform 1;protein_id=NP_080814.1;tag=RefSeq Select;extra_copy_number=0
CM058251.1	Liftoff	transcript	4029066	4041469	.	-	.	ID=rna-NR_184554.1;Parent=gene-Ddx56;Dbxref=GeneID:52513,GenBank:NR_184554.1,MGI:MGI:1277172;Name=NR_184554.1;gbkey=misc_RNA;gene=Ddx56;product=DEAD box helicase 56%2C transcript variant 3;transcript_id=NR_184554.1;extra_copy_number=0
CM058251.1	Liftoff	exon	4029066	4032981	.	-	.	ID=exon-NR_184554.1-14;Parent=rna-NR_184554.1;Dbxref=GeneID:52513,GenBank:NR_184554.1,MGI:MGI:1277172;gbkey=misc_RNA;gene=Ddx56;product=DEAD box helicase 56%2C transcript variant 3;transcript_id=NR_184554.1;extra_copy_number=0
CM058251.1	Liftoff	exon	4033270	4033343	.	-	.	ID=exon-NR_184554.1-13;Parent=rna-NR_184554.1;Dbxref=GeneID:52513,GenBank:NR_184554.1,MGI:MGI:1277172;gbkey=misc_RNA;gene=Ddx56;product=DEAD box helicase 56%2C transcript variant 3;transcript_id=NR_184554.1;extra_copy_number=0
CM058251.1	Liftoff	exon	4035340	4035445	.	-	.	ID=exon-NR_184554.1-12;Parent=rna-NR_184554.1;Dbxref=GeneID:52513,GenBank:NR_184554.1,MGI:MGI:1277172;gbkey=misc_RNA;gene=Ddx56;product=DEAD box helicase 56%2C transcript variant 3;transcript_id=NR_184554.1;extra_copy_number=0
CM058251.1	Liftoff	exon	4036183	4036272	.	-	.	ID=exon-NR_184554.1-11;Parent=rna-NR_184554.1;Dbxref=GeneID:52513,GenBank:NR_184554.1,MGI:MGI:1277172;gbkey=misc_RNA;gene=Ddx56;product=DEAD box helicase 56%2C transcript variant 3;transcript_id=NR_184554.1;extra_copy_number=0
CM058251.1	Liftoff	exon	4036389	4036462	.	-	.	ID=exon-NR_184554.1-10;Parent=rna-NR_184554.1;Dbxref=GeneID:52513,GenBank:NR_184554.1,MGI:MGI:1277172;gbkey=misc_RNA;gene=Ddx56;product=DEAD box helicase 56%2C transcript variant 3;transcript_id=NR_184554.1;extra_copy_number=0
CM058251.1	Liftoff	exon	4037664	4037758	.	-	.	ID=exon-NR_184554.1-9;Parent=rna-NR_184554.1;Dbxref=GeneID:52513,GenBank:NR_184554.1,MGI:MGI:1277172;gbkey=misc_RNA;gene=Ddx56;product=DEAD box helicase 56%2C transcript variant 3;transcript_id=NR_184554.1;extra_copy_number=0
CM058251.1	Liftoff	exon	4037849	4037962	.	-	.	ID=exon-NR_184554.1-8;Parent=rna-NR_184554.1;Dbxref=GeneID:52513,GenBank:NR_184554.1,MGI:MGI:1277172;gbkey=misc_RNA;gene=Ddx56;product=DEAD box helicase 56%2C transcript variant 3;transcript_id=NR_184554.1;extra_copy_number=0
CM058251.1	Liftoff	exon	4038396	4038515	.	-	.	ID=exon-NR_184554.1-7;Parent=rna-NR_184554.1;Dbxref=GeneID:52513,GenBank:NR_184554.1,MGI:MGI:1277172;gbkey=misc_RNA;gene=Ddx56;product=DEAD box helicase 56%2C transcript variant 3;transcript_id=NR_184554.1;extra_copy_number=0
CM058251.1	Liftoff	exon	4039238	4039482	.	-	.	ID=exon-NR_184554.1-6;Parent=rna-NR_184554.1;Dbxref=GeneID:52513,GenBank:NR_184554.1,MGI:MGI:1277172;gbkey=misc_RNA;gene=Ddx56;product=DEAD box helicase 56%2C transcript variant 3;transcript_id=NR_184554.1;extra_copy_number=0
CM058251.1	Liftoff	exon	4040042	4040132	.	-	.	ID=exon-NR_184554.1-5;Parent=rna-NR_184554.1;Dbxref=GeneID:52513,GenBank:NR_184554.1,MGI:MGI:1277172;gbkey=misc_RNA;gene=Ddx56;product=DEAD box helicase 56%2C transcript variant 3;transcript_id=NR_184554.1;extra_copy_number=0
CM058251.1	Liftoff	exon	4040238	4040408	.	-	.	ID=exon-NR_184554.1-4;Parent=rna-NR_184554.1;Dbxref=GeneID:52513,GenBank:NR_184554.1,MGI:MGI:1277172;gbkey=misc_RNA;gene=Ddx56;product=DEAD box helicase 56%2C transcript variant 3;transcript_id=NR_184554.1;extra_copy_number=0
CM058251.1	Liftoff	exon	4040537	4040693	.	-	.	ID=exon-NR_184554.1-3;Parent=rna-NR_184554.1;Dbxref=GeneID:52513,GenBank:NR_184554.1,MGI:MGI:1277172;gbkey=misc_RNA;gene=Ddx56;product=DEAD box helicase 56%2C transcript variant 3;transcript_id=NR_184554.1;extra_copy_number=0
CM058251.1	Liftoff	exon	4041144	4041305	.	-	.	ID=exon-NR_184554.1-2;Parent=rna-NR_184554.1;Dbxref=GeneID:52513,GenBank:NR_184554.1,MGI:MGI:1277172;gbkey=misc_RNA;gene=Ddx56;product=DEAD box helicase 56%2C transcript variant 3;transcript_id=NR_184554.1;extra_copy_number=0
CM058251.1	Liftoff	exon	4041386	4041469	.	-	.	ID=exon-NR_184554.1-1;Parent=rna-NR_184554.1;Dbxref=GeneID:52513,GenBank:NR_184554.1,MGI:MGI:1277172;gbkey=misc_RNA;gene=Ddx56;product=DEAD box helicase 56%2C transcript variant 3;transcript_id=NR_184554.1;extra_copy_number=0
CM058251.1	Liftoff	transcript	4029066	4041469	.	-	.	ID=rna-NR_184555.1;Parent=gene-Ddx56;Dbxref=GeneID:52513,GenBank:NR_184555.1,MGI:MGI:1277172;Name=NR_184555.1;gbkey=misc_RNA;gene=Ddx56;product=DEAD box helicase 56%2C transcript variant 4;transcript_id=NR_184555.1;extra_copy_number=0
CM058251.1	Liftoff	exon	4029066	4032981	.	-	.	ID=exon-NR_184555.1-13;Parent=rna-NR_184555.1;Dbxref=GeneID:52513,GenBank:NR_184555.1,MGI:MGI:1277172;gbkey=misc_RNA;gene=Ddx56;product=DEAD box helicase 56%2C transcript variant 4;transcript_id=NR_184555.1;extra_copy_number=0
CM058251.1	Liftoff	exon	4033270	4033343	.	-	.	ID=exon-NR_184555.1-12;Parent=rna-NR_184555.1;Dbxref=GeneID:52513,GenBank:NR_184555.1,MGI:MGI:1277172;gbkey=misc_RNA;gene=Ddx56;product=DEAD box helicase 56%2C transcript variant 4;transcript_id=NR_184555.1;extra_copy_number=0
CM058251.1	Liftoff	exon	4035340	4035445	.	-	.	ID=exon-NR_184555.1-11;Parent=rna-NR_184555.1;Dbxref=GeneID:52513,GenBank:NR_184555.1,MGI:MGI:1277172;gbkey=misc_RNA;gene=Ddx56;product=DEAD box helicase 56%2C transcript variant 4;transcript_id=NR_184555.1;extra_copy_number=0
CM058251.1	Liftoff	exon	4036183	4036272	.	-	.	ID=exon-NR_184555.1-10;Parent=rna-NR_184555.1;Dbxref=GeneID:52513,GenBank:NR_184555.1,MGI:MGI:1277172;gbkey=misc_RNA;gene=Ddx56;product=DEAD box helicase 56%2C transcript variant 4;transcript_id=NR_184555.1;extra_copy_number=0
CM058251.1	Liftoff	exon	4036389	4036462	.	-	.	ID=exon-NR_184555.1-9;Parent=rna-NR_184555.1;Dbxref=GeneID:52513,GenBank:NR_184555.1,MGI:MGI:1277172;gbkey=misc_RNA;gene=Ddx56;product=DEAD box helicase 56%2C transcript variant 4;transcript_id=NR_184555.1;extra_copy_number=0
CM058251.1	Liftoff	exon	4037664	4037758	.	-	.	ID=exon-NR_184555.1-8;Parent=rna-NR_184555.1;Dbxref=GeneID:52513,GenBank:NR_184555.1,MGI:MGI:1277172;gbkey=misc_RNA;gene=Ddx56;product=DEAD box helicase 56%2C transcript variant 4;transcript_id=NR_184555.1;extra_copy_number=0
CM058251.1	Liftoff	exon	4037849	4037962	.	-	.	ID=exon-NR_184555.1-7;Parent=rna-NR_184555.1;Dbxref=GeneID:52513,GenBank:NR_184555.1,MGI:MGI:1277172;gbkey=misc_RNA;gene=Ddx56;product=DEAD box helicase 56%2C transcript variant 4;transcript_id=NR_184555.1;extra_copy_number=0
CM058251.1	Liftoff	exon	4038396	4038515	.	-	.	ID=exon-NR_184555.1-6;Parent=rna-NR_184555.1;Dbxref=GeneID:52513,GenBank:NR_184555.1,MGI:MGI:1277172;gbkey=misc_RNA;gene=Ddx56;product=DEAD box helicase 56%2C transcript variant 4;transcript_id=NR_184555.1;extra_copy_number=0
CM058251.1	Liftoff	exon	4039238	4039482	.	-	.	ID=exon-NR_184555.1-5;Parent=rna-NR_184555.1;Dbxref=GeneID:52513,GenBank:NR_184555.1,MGI:MGI:1277172;gbkey=misc_RNA;gene=Ddx56;product=DEAD box helicase 56%2C transcript variant 4;transcript_id=NR_184555.1;extra_copy_number=0
CM058251.1	Liftoff	exon	4040042	4040160	.	-	.	ID=exon-NR_184555.1-4;Parent=rna-NR_184555.1;Dbxref=GeneID:52513,GenBank:NR_184555.1,MGI:MGI:1277172;gbkey=misc_RNA;gene=Ddx56;product=DEAD box helicase 56%2C transcript variant 4;transcript_id=NR_184555.1;extra_copy_number=0
CM058251.1	Liftoff	exon	4040537	4040697	.	-	.	ID=exon-NR_184555.1-3;Parent=rna-NR_184555.1;Dbxref=GeneID:52513,GenBank:NR_184555.1,MGI:MGI:1277172;gbkey=misc_RNA;gene=Ddx56;product=DEAD box helicase 56%2C transcript variant 4;transcript_id=NR_184555.1;extra_copy_number=0
CM058251.1	Liftoff	exon	4041144	4041305	.	-	.	ID=exon-NR_184555.1-2;Parent=rna-NR_184555.1;Dbxref=GeneID:52513,GenBank:NR_184555.1,MGI:MGI:1277172;gbkey=misc_RNA;gene=Ddx56;product=DEAD box helicase 56%2C transcript variant 4;transcript_id=NR_184555.1;extra_copy_number=0
CM058251.1	Liftoff	exon	4041386	4041469	.	-	.	ID=exon-NR_184555.1-1;Parent=rna-NR_184555.1;Dbxref=GeneID:52513,GenBank:NR_184555.1,MGI:MGI:1277172;gbkey=misc_RNA;gene=Ddx56;product=DEAD box helicase 56%2C transcript variant 4;transcript_id=NR_184555.1;extra_copy_number=0
CM058251.1	Liftoff	transcript	4029066	4041469	.	-	.	ID=rna-NR_184556.1;Parent=gene-Ddx56;Dbxref=GeneID:52513,GenBank:NR_184556.1,MGI:MGI:1277172;Name=NR_184556.1;gbkey=misc_RNA;gene=Ddx56;product=DEAD box helicase 56%2C transcript variant 4;transcript_id=NR_184556.1;extra_copy_number=0
CM058251.1	Liftoff	exon	4029066	4032981	.	-	.	ID=exon-NR_184556.1-14;Parent=rna-NR_184556.1;Dbxref=GeneID:52513,GenBank:NR_184556.1,MGI:MGI:1277172;gbkey=misc_RNA;gene=Ddx56;product=DEAD box helicase 56%2C transcript variant 4;transcript_id=NR_184556.1;extra_copy_number=0
CM058251.1	Liftoff	exon	4033270	4033343	.	-	.	ID=exon-NR_184556.1-13;Parent=rna-NR_184556.1;Dbxref=GeneID:52513,GenBank:NR_184556.1,MGI:MGI:1277172;gbkey=misc_RNA;gene=Ddx56;product=DEAD box helicase 56%2C transcript variant 4;transcript_id=NR_184556.1;extra_copy_number=0
CM058251.1	Liftoff	exon	4035340	4035445	.	-	.	ID=exon-NR_184556.1-12;Parent=rna-NR_184556.1;Dbxref=GeneID:52513,GenBank:NR_184556.1,MGI:MGI:1277172;gbkey=misc_RNA;gene=Ddx56;product=DEAD box helicase 56%2C transcript variant 4;transcript_id=NR_184556.1;extra_copy_number=0
CM058251.1	Liftoff	exon	4036183	4036272	.	-	.	ID=exon-NR_184556.1-11;Parent=rna-NR_184556.1;Dbxref=GeneID:52513,GenBank:NR_184556.1,MGI:MGI:1277172;gbkey=misc_RNA;gene=Ddx56;product=DEAD box helicase 56%2C transcript variant 4;transcript_id=NR_184556.1;extra_copy_number=0
CM058251.1	Liftoff	exon	4036389	4036460	.	-	.	ID=exon-NR_184556.1-10;Parent=rna-NR_184556.1;Dbxref=GeneID:52513,GenBank:NR_184556.1,MGI:MGI:1277172;gbkey=misc_RNA;gene=Ddx56;product=DEAD box helicase 56%2C transcript variant 4;transcript_id=NR_184556.1;extra_copy_number=0
CM058251.1	Liftoff	exon	4037664	4037758	.	-	.	ID=exon-NR_184556.1-9;Parent=rna-NR_184556.1;Dbxref=GeneID:52513,GenBank:NR_184556.1,MGI:MGI:1277172;gbkey=misc_RNA;gene=Ddx56;product=DEAD box helicase 56%2C transcript variant 4;transcript_id=NR_184556.1;extra_copy_number=0
CM058251.1	Liftoff	exon	4037849	4037962	.	-	.	ID=exon-NR_184556.1-8;Parent=rna-NR_184556.1;Dbxref=GeneID:52513,GenBank:NR_184556.1,MGI:MGI:1277172;gbkey=misc_RNA;gene=Ddx56;product=DEAD box helicase 56%2C transcript variant 4;transcript_id=NR_184556.1;extra_copy_number=0
CM058251.1	Liftoff	exon	4038396	4038515	.	-	.	ID=exon-NR_184556.1-7;Parent=rna-NR_184556.1;Dbxref=GeneID:52513,GenBank:NR_184556.1,MGI:MGI:1277172;gbkey=misc_RNA;gene=Ddx56;product=DEAD box helicase 56%2C transcript variant 4;transcript_id=NR_184556.1;extra_copy_number=0
CM058251.1	Liftoff	exon	4039238	4039482	.	-	.	ID=exon-NR_184556.1-6;Parent=rna-NR_184556.1;Dbxref=GeneID:52513,GenBank:NR_184556.1,MGI:MGI:1277172;gbkey=misc_RNA;gene=Ddx56;product=DEAD box helicase 56%2C transcript variant 4;transcript_id=NR_184556.1;extra_copy_number=0
CM058251.1	Liftoff	exon	4040042	4040132	.	-	.	ID=exon-NR_184556.1-5;Parent=rna-NR_184556.1;Dbxref=GeneID:52513,GenBank:NR_184556.1,MGI:MGI:1277172;gbkey=misc_RNA;gene=Ddx56;product=DEAD box helicase 56%2C transcript variant 4;transcript_id=NR_184556.1;extra_copy_number=0
CM058251.1	Liftoff	exon	4040238	4040408	.	-	.	ID=exon-NR_184556.1-4;Parent=rna-NR_184556.1;Dbxref=GeneID:52513,GenBank:NR_184556.1,MGI:MGI:1277172;gbkey=misc_RNA;gene=Ddx56;product=DEAD box helicase 56%2C transcript variant 4;transcript_id=NR_184556.1;extra_copy_number=0
CM058251.1	Liftoff	exon	4040537	4040693	.	-	.	ID=exon-NR_184556.1-3;Parent=rna-NR_184556.1;Dbxref=GeneID:52513,GenBank:NR_184556.1,MGI:MGI:1277172;gbkey=misc_RNA;gene=Ddx56;product=DEAD box helicase 56%2C transcript variant 4;transcript_id=NR_184556.1;extra_copy_number=0
CM058251.1	Liftoff	exon	4041144	4041305	.	-	.	ID=exon-NR_184556.1-2;Parent=rna-NR_184556.1;Dbxref=GeneID:52513,GenBank:NR_184556.1,MGI:MGI:1277172;gbkey=misc_RNA;gene=Ddx56;product=DEAD box helicase 56%2C transcript variant 4;transcript_id=NR_184556.1;extra_copy_number=0
CM058251.1	Liftoff	exon	4041386	4041469	.	-	.	ID=exon-NR_184556.1-1;Parent=rna-NR_184556.1;Dbxref=GeneID:52513,GenBank:NR_184556.1,MGI:MGI:1277172;gbkey=misc_RNA;gene=Ddx56;product=DEAD box helicase 56%2C transcript variant 4;transcript_id=NR_184556.1;extra_copy_number=0
CM058251.1	Liftoff	transcript	4029066	4041469	.	-	.	ID=rna-NR_184557.1;Parent=gene-Ddx56;Dbxref=GeneID:52513,GenBank:NR_184557.1,MGI:MGI:1277172;Name=NR_184557.1;gbkey=misc_RNA;gene=Ddx56;product=DEAD box helicase 56%2C transcript variant 5;transcript_id=NR_184557.1;extra_copy_number=0
CM058251.1	Liftoff	exon	4029066	4032981	.	-	.	ID=exon-NR_184557.1-14;Parent=rna-NR_184557.1;Dbxref=GeneID:52513,GenBank:NR_184557.1,MGI:MGI:1277172;gbkey=misc_RNA;gene=Ddx56;product=DEAD box helicase 56%2C transcript variant 5;transcript_id=NR_184557.1;extra_copy_number=0
CM058251.1	Liftoff	exon	4033270	4033343	.	-	.	ID=exon-NR_184557.1-13;Parent=rna-NR_184557.1;Dbxref=GeneID:52513,GenBank:NR_184557.1,MGI:MGI:1277172;gbkey=misc_RNA;gene=Ddx56;product=DEAD box helicase 56%2C transcript variant 5;transcript_id=NR_184557.1;extra_copy_number=0
CM058251.1	Liftoff	exon	4035340	4035445	.	-	.	ID=exon-NR_184557.1-12;Parent=rna-NR_184557.1;Dbxref=GeneID:52513,GenBank:NR_184557.1,MGI:MGI:1277172;gbkey=misc_RNA;gene=Ddx56;product=DEAD box helicase 56%2C transcript variant 5;transcript_id=NR_184557.1;extra_copy_number=0
CM058251.1	Liftoff	exon	4036183	4036272	.	-	.	ID=exon-NR_184557.1-11;Parent=rna-NR_184557.1;Dbxref=GeneID:52513,GenBank:NR_184557.1,MGI:MGI:1277172;gbkey=misc_RNA;gene=Ddx56;product=DEAD box helicase 56%2C transcript variant 5;transcript_id=NR_184557.1;extra_copy_number=0
CM058251.1	Liftoff	exon	4036389	4036462	.	-	.	ID=exon-NR_184557.1-10;Parent=rna-NR_184557.1;Dbxref=GeneID:52513,GenBank:NR_184557.1,MGI:MGI:1277172;gbkey=misc_RNA;gene=Ddx56;product=DEAD box helicase 56%2C transcript variant 5;transcript_id=NR_184557.1;extra_copy_number=0
CM058251.1	Liftoff	exon	4037664	4037753	.	-	.	ID=exon-NR_184557.1-9;Parent=rna-NR_184557.1;Dbxref=GeneID:52513,GenBank:NR_184557.1,MGI:MGI:1277172;gbkey=misc_RNA;gene=Ddx56;product=DEAD box helicase 56%2C transcript variant 5;transcript_id=NR_184557.1;extra_copy_number=0
CM058251.1	Liftoff	exon	4037849	4037962	.	-	.	ID=exon-NR_184557.1-8;Parent=rna-NR_184557.1;Dbxref=GeneID:52513,GenBank:NR_184557.1,MGI:MGI:1277172;gbkey=misc_RNA;gene=Ddx56;product=DEAD box helicase 56%2C transcript variant 5;transcript_id=NR_184557.1;extra_copy_number=0
CM058251.1	Liftoff	exon	4038396	4038515	.	-	.	ID=exon-NR_184557.1-7;Parent=rna-NR_184557.1;Dbxref=GeneID:52513,GenBank:NR_184557.1,MGI:MGI:1277172;gbkey=misc_RNA;gene=Ddx56;product=DEAD box helicase 56%2C transcript variant 5;transcript_id=NR_184557.1;extra_copy_number=0
CM058251.1	Liftoff	exon	4039238	4039482	.	-	.	ID=exon-NR_184557.1-6;Parent=rna-NR_184557.1;Dbxref=GeneID:52513,GenBank:NR_184557.1,MGI:MGI:1277172;gbkey=misc_RNA;gene=Ddx56;product=DEAD box helicase 56%2C transcript variant 5;transcript_id=NR_184557.1;extra_copy_number=0
CM058251.1	Liftoff	exon	4040042	4040132	.	-	.	ID=exon-NR_184557.1-5;Parent=rna-NR_184557.1;Dbxref=GeneID:52513,GenBank:NR_184557.1,MGI:MGI:1277172;gbkey=misc_RNA;gene=Ddx56;product=DEAD box helicase 56%2C transcript variant 5;transcript_id=NR_184557.1;extra_copy_number=0
CM058251.1	Liftoff	exon	4040238	4040408	.	-	.	ID=exon-NR_184557.1-4;Parent=rna-NR_184557.1;Dbxref=GeneID:52513,GenBank:NR_184557.1,MGI:MGI:1277172;gbkey=misc_RNA;gene=Ddx56;product=DEAD box helicase 56%2C transcript variant 5;transcript_id=NR_184557.1;extra_copy_number=0
CM058251.1	Liftoff	exon	4040537	4040697	.	-	.	ID=exon-NR_184557.1-3;Parent=rna-NR_184557.1;Dbxref=GeneID:52513,GenBank:NR_184557.1,MGI:MGI:1277172;gbkey=misc_RNA;gene=Ddx56;product=DEAD box helicase 56%2C transcript variant 5;transcript_id=NR_184557.1;extra_copy_number=0
CM058251.1	Liftoff	exon	4041144	4041305	.	-	.	ID=exon-NR_184557.1-2;Parent=rna-NR_184557.1;Dbxref=GeneID:52513,GenBank:NR_184557.1,MGI:MGI:1277172;gbkey=misc_RNA;gene=Ddx56;product=DEAD box helicase 56%2C transcript variant 5;transcript_id=NR_184557.1;extra_copy_number=0
CM058251.1	Liftoff	exon	4041386	4041469	.	-	.	ID=exon-NR_184557.1-1;Parent=rna-NR_184557.1;Dbxref=GeneID:52513,GenBank:NR_184557.1,MGI:MGI:1277172;gbkey=misc_RNA;gene=Ddx56;product=DEAD box helicase 56%2C transcript variant 5;transcript_id=NR_184557.1;extra_copy_number=0
CM058251.1	Liftoff	transcript	4029066	4041469	.	-	.	ID=rna-NR_184558.1;Parent=gene-Ddx56;Dbxref=GeneID:52513,GenBank:NR_184558.1,MGI:MGI:1277172;Name=NR_184558.1;gbkey=misc_RNA;gene=Ddx56;product=DEAD box helicase 56%2C transcript variant 6;transcript_id=NR_184558.1;extra_copy_number=0
CM058251.1	Liftoff	exon	4029066	4032981	.	-	.	ID=exon-NR_184558.1-14;Parent=rna-NR_184558.1;Dbxref=GeneID:52513,GenBank:NR_184558.1,MGI:MGI:1277172;gbkey=misc_RNA;gene=Ddx56;product=DEAD box helicase 56%2C transcript variant 6;transcript_id=NR_184558.1;extra_copy_number=0
CM058251.1	Liftoff	exon	4033270	4033343	.	-	.	ID=exon-NR_184558.1-13;Parent=rna-NR_184558.1;Dbxref=GeneID:52513,GenBank:NR_184558.1,MGI:MGI:1277172;gbkey=misc_RNA;gene=Ddx56;product=DEAD box helicase 56%2C transcript variant 6;transcript_id=NR_184558.1;extra_copy_number=0
CM058251.1	Liftoff	exon	4035340	4035445	.	-	.	ID=exon-NR_184558.1-12;Parent=rna-NR_184558.1;Dbxref=GeneID:52513,GenBank:NR_184558.1,MGI:MGI:1277172;gbkey=misc_RNA;gene=Ddx56;product=DEAD box helicase 56%2C transcript variant 6;transcript_id=NR_184558.1;extra_copy_number=0
CM058251.1	Liftoff	exon	4036183	4036272	.	-	.	ID=exon-NR_184558.1-11;Parent=rna-NR_184558.1;Dbxref=GeneID:52513,GenBank:NR_184558.1,MGI:MGI:1277172;gbkey=misc_RNA;gene=Ddx56;product=DEAD box helicase 56%2C transcript variant 6;transcript_id=NR_184558.1;extra_copy_number=0
CM058251.1	Liftoff	exon	4036389	4036460	.	-	.	ID=exon-NR_184558.1-10;Parent=rna-NR_184558.1;Dbxref=GeneID:52513,GenBank:NR_184558.1,MGI:MGI:1277172;gbkey=misc_RNA;gene=Ddx56;product=DEAD box helicase 56%2C transcript variant 6;transcript_id=NR_184558.1;extra_copy_number=0
CM058251.1	Liftoff	exon	4037664	4037758	.	-	.	ID=exon-NR_184558.1-9;Parent=rna-NR_184558.1;Dbxref=GeneID:52513,GenBank:NR_184558.1,MGI:MGI:1277172;gbkey=misc_RNA;gene=Ddx56;product=DEAD box helicase 56%2C transcript variant 6;transcript_id=NR_184558.1;extra_copy_number=0
CM058251.1	Liftoff	exon	4037849	4037962	.	-	.	ID=exon-NR_184558.1-8;Parent=rna-NR_184558.1;Dbxref=GeneID:52513,GenBank:NR_184558.1,MGI:MGI:1277172;gbkey=misc_RNA;gene=Ddx56;product=DEAD box helicase 56%2C transcript variant 6;transcript_id=NR_184558.1;extra_copy_number=0
CM058251.1	Liftoff	exon	4038396	4038515	.	-	.	ID=exon-NR_184558.1-7;Parent=rna-NR_184558.1;Dbxref=GeneID:52513,GenBank:NR_184558.1,MGI:MGI:1277172;gbkey=misc_RNA;gene=Ddx56;product=DEAD box helicase 56%2C transcript variant 6;transcript_id=NR_184558.1;extra_copy_number=0
CM058251.1	Liftoff	exon	4039238	4039482	.	-	.	ID=exon-NR_184558.1-6;Parent=rna-NR_184558.1;Dbxref=GeneID:52513,GenBank:NR_184558.1,MGI:MGI:1277172;gbkey=misc_RNA;gene=Ddx56;product=DEAD box helicase 56%2C transcript variant 6;transcript_id=NR_184558.1;extra_copy_number=0
CM058251.1	Liftoff	exon	4040042	4040132	.	-	.	ID=exon-NR_184558.1-5;Parent=rna-NR_184558.1;Dbxref=GeneID:52513,GenBank:NR_184558.1,MGI:MGI:1277172;gbkey=misc_RNA;gene=Ddx56;product=DEAD box helicase 56%2C transcript variant 6;transcript_id=NR_184558.1;extra_copy_number=0
CM058251.1	Liftoff	exon	4040238	4040408	.	-	.	ID=exon-NR_184558.1-4;Parent=rna-NR_184558.1;Dbxref=GeneID:52513,GenBank:NR_184558.1,MGI:MGI:1277172;gbkey=misc_RNA;gene=Ddx56;product=DEAD box helicase 56%2C transcript variant 6;transcript_id=NR_184558.1;extra_copy_number=0
CM058251.1	Liftoff	exon	4040537	4040697	.	-	.	ID=exon-NR_184558.1-3;Parent=rna-NR_184558.1;Dbxref=GeneID:52513,GenBank:NR_184558.1,MGI:MGI:1277172;gbkey=misc_RNA;gene=Ddx56;product=DEAD box helicase 56%2C transcript variant 6;transcript_id=NR_184558.1;extra_copy_number=0
CM058251.1	Liftoff	exon	4041144	4041305	.	-	.	ID=exon-NR_184558.1-2;Parent=rna-NR_184558.1;Dbxref=GeneID:52513,GenBank:NR_184558.1,MGI:MGI:1277172;gbkey=misc_RNA;gene=Ddx56;product=DEAD box helicase 56%2C transcript variant 6;transcript_id=NR_184558.1;extra_copy_number=0
CM058251.1	Liftoff	exon	4041386	4041469	.	-	.	ID=exon-NR_184558.1-1;Parent=rna-NR_184558.1;Dbxref=GeneID:52513,GenBank:NR_184558.1,MGI:MGI:1277172;gbkey=misc_RNA;gene=Ddx56;product=DEAD box helicase 56%2C transcript variant 6;transcript_id=NR_184558.1;extra_copy_number=0
CM058251.1	Liftoff	transcript	4032687	4042090	.	-	.	ID=rna-XR_004936989.1;Parent=gene-Ddx56;Dbxref=GeneID:52513,GenBank:XR_004936989.1,MGI:MGI:1277172;Name=XR_004936989.1;gbkey=misc_RNA;gene=Ddx56;model_evidence=Supporting evidence includes similarity to: 1 mRNA%2C 111 ESTs%2C 772 long SRA reads%2C and 99%25 coverage of the annotated genomic feature by RNAseq alignments%2C including 36 samples with support for all annotated introns;product=DEAD box helicase 56%2C transcript variant X3;transcript_id=XR_004936989.1;extra_copy_number=0
CM058251.1	Liftoff	exon	4032687	4032981	.	-	.	ID=exon-XR_004936989.1-14;Parent=rna-XR_004936989.1;Dbxref=GeneID:52513,GenBank:XR_004936989.1,MGI:MGI:1277172;gbkey=misc_RNA;gene=Ddx56;product=DEAD box helicase 56%2C transcript variant X3;transcript_id=XR_004936989.1;extra_copy_number=0
CM058251.1	Liftoff	exon	4033270	4033343	.	-	.	ID=exon-XR_004936989.1-13;Parent=rna-XR_004936989.1;Dbxref=GeneID:52513,GenBank:XR_004936989.1,MGI:MGI:1277172;gbkey=misc_RNA;gene=Ddx56;product=DEAD box helicase 56%2C transcript variant X3;transcript_id=XR_004936989.1;extra_copy_number=0
CM058251.1	Liftoff	exon	4035340	4035445	.	-	.	ID=exon-XR_004936989.1-12;Parent=rna-XR_004936989.1;Dbxref=GeneID:52513,GenBank:XR_004936989.1,MGI:MGI:1277172;gbkey=misc_RNA;gene=Ddx56;product=DEAD box helicase 56%2C transcript variant X3;transcript_id=XR_004936989.1;extra_copy_number=0
CM058251.1	Liftoff	exon	4036183	4036272	.	-	.	ID=exon-XR_004936989.1-11;Parent=rna-XR_004936989.1;Dbxref=GeneID:52513,GenBank:XR_004936989.1,MGI:MGI:1277172;gbkey=misc_RNA;gene=Ddx56;product=DEAD box helicase 56%2C transcript variant X3;transcript_id=XR_004936989.1;extra_copy_number=0
CM058251.1	Liftoff	exon	4036389	4036586	.	-	.	ID=exon-XR_004936989.1-10;Parent=rna-XR_004936989.1;Dbxref=GeneID:52513,GenBank:XR_004936989.1,MGI:MGI:1277172;gbkey=misc_RNA;gene=Ddx56;product=DEAD box helicase 56%2C transcript variant X3;transcript_id=XR_004936989.1;extra_copy_number=0
CM058251.1	Liftoff	exon	4037664	4037758	.	-	.	ID=exon-XR_004936989.1-9;Parent=rna-XR_004936989.1;Dbxref=GeneID:52513,GenBank:XR_004936989.1,MGI:MGI:1277172;gbkey=misc_RNA;gene=Ddx56;product=DEAD box helicase 56%2C transcript variant X3;transcript_id=XR_004936989.1;extra_copy_number=0
CM058251.1	Liftoff	exon	4037849	4037962	.	-	.	ID=exon-XR_004936989.1-8;Parent=rna-XR_004936989.1;Dbxref=GeneID:52513,GenBank:XR_004936989.1,MGI:MGI:1277172;gbkey=misc_RNA;gene=Ddx56;product=DEAD box helicase 56%2C transcript variant X3;transcript_id=XR_004936989.1;extra_copy_number=0
CM058251.1	Liftoff	exon	4038396	4038515	.	-	.	ID=exon-XR_004936989.1-7;Parent=rna-XR_004936989.1;Dbxref=GeneID:52513,GenBank:XR_004936989.1,MGI:MGI:1277172;gbkey=misc_RNA;gene=Ddx56;product=DEAD box helicase 56%2C transcript variant X3;transcript_id=XR_004936989.1;extra_copy_number=0
CM058251.1	Liftoff	exon	4039238	4039482	.	-	.	ID=exon-XR_004936989.1-6;Parent=rna-XR_004936989.1;Dbxref=GeneID:52513,GenBank:XR_004936989.1,MGI:MGI:1277172;gbkey=misc_RNA;gene=Ddx56;product=DEAD box helicase 56%2C transcript variant X3;transcript_id=XR_004936989.1;extra_copy_number=0
CM058251.1	Liftoff	exon	4040042	4040132	.	-	.	ID=exon-XR_004936989.1-5;Parent=rna-XR_004936989.1;Dbxref=GeneID:52513,GenBank:XR_004936989.1,MGI:MGI:1277172;gbkey=misc_RNA;gene=Ddx56;product=DEAD box helicase 56%2C transcript variant X3;transcript_id=XR_004936989.1;extra_copy_number=0
CM058251.1	Liftoff	exon	4040238	4040408	.	-	.	ID=exon-XR_004936989.1-4;Parent=rna-XR_004936989.1;Dbxref=GeneID:52513,GenBank:XR_004936989.1,MGI:MGI:1277172;gbkey=misc_RNA;gene=Ddx56;product=DEAD box helicase 56%2C transcript variant X3;transcript_id=XR_004936989.1;extra_copy_number=0
CM058251.1	Liftoff	exon	4040537	4040697	.	-	.	ID=exon-XR_004936989.1-3;Parent=rna-XR_004936989.1;Dbxref=GeneID:52513,GenBank:XR_004936989.1,MGI:MGI:1277172;gbkey=misc_RNA;gene=Ddx56;product=DEAD box helicase 56%2C transcript variant X3;transcript_id=XR_004936989.1;extra_copy_number=0
CM058251.1	Liftoff	exon	4041144	4041305	.	-	.	ID=exon-XR_004936989.1-2;Parent=rna-XR_004936989.1;Dbxref=GeneID:52513,GenBank:XR_004936989.1,MGI:MGI:1277172;gbkey=misc_RNA;gene=Ddx56;product=DEAD box helicase 56%2C transcript variant X3;transcript_id=XR_004936989.1;extra_copy_number=0
CM058251.1	Liftoff	exon	4041386	4042090	.	-	.	ID=exon-XR_004936989.1-1;Parent=rna-XR_004936989.1;Dbxref=GeneID:52513,GenBank:XR_004936989.1,MGI:MGI:1277172;gbkey=misc_RNA;gene=Ddx56;product=DEAD box helicase 56%2C transcript variant X3;transcript_id=XR_004936989.1;extra_copy_number=0
CM058251.1	Liftoff	match	4041378	4041761	.	+	.	ID=a2cbbc7e-4d1d-4fae-beed-f5ec8ec2ff3f;Target=NG_152174.1 1 384 +;assembly_bases_aln=384;assembly_bases_seq=384;bit_score=715.683;blast_aligner=1;blast_score=384;common_component=0;e_value=0;filter_score=0;for_remapping=2;gap_count=0;hsp_percent_coverage=100;matchable_bases=384;matched_bases=384;num_ident=384;num_mismatch=0;pct_coverage=100;pct_coverage_hiqual=100;pct_identity_gap=100;pct_identity_gapopen_only=100;pct_identity_ungap=100;rank=1;weighted_identity=1;coverage=1.0;sequence_ID=0.997;extra_copy_number=0;copy_num_ID=a2cbbc7e-4d1d-4fae-beed-f5ec8ec2ff3f_0
CM058251.1	Liftoff	enhancer	4041478	4041661	.	.	.	ID=id-GeneID:128926523;Dbxref=GeneID:128926523;Note=cis-regulatory module chr11:6167755-6167938 (MGSCv37/mm9 assembly coordinates);experiment=EXISTENCE:reporter gene assay evidence [ECO:0000049][PMID:25872643];function=activates a minimal SCP1 promoter by CapStarr-seq with weak activity in P5424 T cells and NIH3T3 fibroblasts {active_cell/tissue: P5424 T cell | NIH3T3};gbkey=regulatory;regulatory_class=enhancer;coverage=1.0;sequence_ID=0.994;extra_copy_number=0;copy_num_ID=id-GeneID:128926523_0
CM058251.1	Liftoff	biological_region	4041478	4041661	.	+	.	ID=id-GeneID:128926523-2;Dbxref=GeneID:128926523;Name=biological region;gbkey=Region;standard_name=CapStarr-seq enhancer MGSCv37_chr11:6167755-6167938;coverage=1.0;sequence_ID=0.994;extra_copy_number=0;copy_num_ID=id-GeneID:128926523-2_0
CM058251.1	Liftoff	gene	4044426	4048558	.	-	.	ID=gene-Tmed4;Dbxref=GeneID:103694,MGI:MGI:1915070;Name=Tmed4;description=transmembrane p24 trafficking protein 4;gbkey=Gene;gene=Tmed4;gene_biotype=protein_coding;gene_synonym=1110014L17Rik;coverage=0.999;sequence_ID=0.995;valid_ORFs=1;extra_copy_number=0;copy_num_ID=gene-Tmed4_0
CM058251.1	Liftoff	mRNA	4044426	4048558	.	-	.	ID=rna-NM_134020.1;Parent=gene-Tmed4;Dbxref=GeneID:103694,GenBank:NM_134020.1,MGI:MGI:1915070;Name=NM_134020.1;gbkey=mRNA;gene=Tmed4;product=transmembrane p24 trafficking protein 4;tag=RefSeq Select;transcript_id=NM_134020.1;matches_ref_protein=True;valid_ORF=True;extra_copy_number=0
CM058251.1	Liftoff	exon	4044426	4045517	.	-	.	ID=exon-NM_134020.1-5;Parent=rna-NM_134020.1;Dbxref=GeneID:103694,GenBank:NM_134020.1,MGI:MGI:1915070;gbkey=mRNA;gene=Tmed4;product=transmembrane p24 trafficking protein 4;tag=RefSeq Select;transcript_id=NM_134020.1;extra_copy_number=0
CM058251.1	Liftoff	exon	4047462	4047608	.	-	.	ID=exon-NM_134020.1-4;Parent=rna-NM_134020.1;Dbxref=GeneID:103694,GenBank:NM_134020.1,MGI:MGI:1915070;gbkey=mRNA;gene=Tmed4;product=transmembrane p24 trafficking protein 4;tag=RefSeq Select;transcript_id=NM_134020.1;extra_copy_number=0
CM058251.1	Liftoff	exon	4047829	4047954	.	-	.	ID=exon-NM_134020.1-3;Parent=rna-NM_134020.1;Dbxref=GeneID:103694,GenBank:NM_134020.1,MGI:MGI:1915070;gbkey=mRNA;gene=Tmed4;product=transmembrane p24 trafficking protein 4;tag=RefSeq Select;transcript_id=NM_134020.1;extra_copy_number=0
CM058251.1	Liftoff	exon	4048119	4048219	.	-	.	ID=exon-NM_134020.1-2;Parent=rna-NM_134020.1;Dbxref=GeneID:103694,GenBank:NM_134020.1,MGI:MGI:1915070;gbkey=mRNA;gene=Tmed4;product=transmembrane p24 trafficking protein 4;tag=RefSeq Select;transcript_id=NM_134020.1;extra_copy_number=0
CM058251.1	Liftoff	exon	4048395	4048558	.	-	.	ID=exon-NM_134020.1-1;Parent=rna-NM_134020.1;Dbxref=GeneID:103694,GenBank:NM_134020.1,MGI:MGI:1915070;gbkey=mRNA;gene=Tmed4;product=transmembrane p24 trafficking protein 4;tag=RefSeq Select;transcript_id=NM_134020.1;extra_copy_number=0
CM058251.1	Liftoff	CDS	4045368	4045517	.	-	.	ID=cds-NP_598781.1;Parent=rna-NM_134020.1;Dbxref=CCDS:CCDS24415.1,GeneID:103694,GenBank:NP_598781.1,MGI:MGI:1915070;Name=NP_598781.1;gbkey=CDS;gene=Tmed4;product=transmembrane emp24 domain-containing protein 4 precursor;protein_id=NP_598781.1;tag=RefSeq Select;extra_copy_number=0
CM058251.1	Liftoff	CDS	4047462	4047608	.	-	.	ID=cds-NP_598781.1;Parent=rna-NM_134020.1;Dbxref=CCDS:CCDS24415.1,GeneID:103694,GenBank:NP_598781.1,MGI:MGI:1915070;Name=NP_598781.1;gbkey=CDS;gene=Tmed4;product=transmembrane emp24 domain-containing protein 4 precursor;protein_id=NP_598781.1;tag=RefSeq Select;extra_copy_number=0
CM058251.1	Liftoff	CDS	4047829	4047954	.	-	.	ID=cds-NP_598781.1;Parent=rna-NM_134020.1;Dbxref=CCDS:CCDS24415.1,GeneID:103694,GenBank:NP_598781.1,MGI:MGI:1915070;Name=NP_598781.1;gbkey=CDS;gene=Tmed4;product=transmembrane emp24 domain-containing protein 4 precursor;protein_id=NP_598781.1;tag=RefSeq Select;extra_copy_number=0
CM058251.1	Liftoff	CDS	4048119	4048219	.	-	.	ID=cds-NP_598781.1;Parent=rna-NM_134020.1;Dbxref=CCDS:CCDS24415.1,GeneID:103694,GenBank:NP_598781.1,MGI:MGI:1915070;Name=NP_598781.1;gbkey=CDS;gene=Tmed4;product=transmembrane emp24 domain-containing protein 4 precursor;protein_id=NP_598781.1;tag=RefSeq Select;extra_copy_number=0
CM058251.1	Liftoff	CDS	4048395	4048554	.	-	.	ID=cds-NP_598781.1;Parent=rna-NM_134020.1;Dbxref=CCDS:CCDS24415.1,GeneID:103694,GenBank:NP_598781.1,MGI:MGI:1915070;Name=NP_598781.1;gbkey=CDS;gene=Tmed4;product=transmembrane emp24 domain-containing protein 4 precursor;protein_id=NP_598781.1;tag=RefSeq Select;extra_copy_number=0
CM058251.1	Liftoff	gene	4063505	4065952	.	-	.	ID=gene-Gm46270;Dbxref=GeneID:108167883,MGI:MGI:5825907;Name=Gm46270;description=predicted gene%2C 46270;gbkey=Gene;gene=Gm46270;gene_biotype=lncRNA;coverage=1.0;sequence_ID=0.998;extra_copy_number=0;copy_num_ID=gene-Gm46270_0
CM058251.1	Liftoff	lnc_RNA	4063505	4065952	.	-	.	ID=rna-NR_168687.1;Parent=gene-Gm46270;Dbxref=GeneID:108167883,GenBank:NR_168687.1,MGI:MGI:5825907;Name=NR_168687.1;gbkey=ncRNA;gene=Gm46270;product=predicted gene%2C 46270;transcript_id=NR_168687.1;extra_copy_number=0
CM058251.1	Liftoff	exon	4063505	4065952	.	-	.	ID=exon-NR_168687.1-1;Parent=rna-NR_168687.1;Dbxref=GeneID:108167883,GenBank:NR_168687.1,MGI:MGI:5825907;gbkey=ncRNA;gene=Gm46270;product=predicted gene%2C 46270;transcript_id=NR_168687.1;extra_copy_number=0
CM058251.1	Liftoff	gene	4065286	4133210	.	+	.	ID=gene-Ogdh;Dbxref=GeneID:18293,MGI:MGI:1098267;Name=Ogdh;description=oxoglutarate (alpha-ketoglutarate) dehydrogenase (lipoamide);gbkey=Gene;gene=Ogdh;gene_biotype=protein_coding;gene_synonym=2210403E04Rik,2210412K19Rik,d1401,E1o,mKIAA4192,OGDH-E1;coverage=0.986;sequence_ID=0.984;valid_ORFs=17;extra_copy_number=0;copy_num_ID=gene-Ogdh_0
CM058251.1	Liftoff	mRNA	4065286	4133210	.	+	.	ID=rna-NM_001252282.1;Parent=gene-Ogdh;Dbxref=GeneID:18293,GenBank:NM_001252282.1,MGI:MGI:1098267;Name=NM_001252282.1;gbkey=mRNA;gene=Ogdh;product=oxoglutarate (alpha-ketoglutarate) dehydrogenase (lipoamide)%2C transcript variant 1;transcript_id=NM_001252282.1;matches_ref_protein=True;valid_ORF=True;extra_copy_number=0
CM058251.1	Liftoff	exon	4065286	4065382	.	+	.	ID=exon-NM_001252282.1-1;Parent=rna-NM_001252282.1;Dbxref=GeneID:18293,GenBank:NM_001252282.1,MGI:MGI:1098267;gbkey=mRNA;gene=Ogdh;product=oxoglutarate (alpha-ketoglutarate) dehydrogenase (lipoamide)%2C transcript variant 1;transcript_id=NM_001252282.1;extra_copy_number=0
CM058251.1	Liftoff	exon	4070639	4070886	.	+	.	ID=exon-NM_001252282.1-2;Parent=rna-NM_001252282.1;Dbxref=GeneID:18293,GenBank:NM_001252282.1,MGI:MGI:1098267;gbkey=mRNA;gene=Ogdh;product=oxoglutarate (alpha-ketoglutarate) dehydrogenase (lipoamide)%2C transcript variant 1;transcript_id=NM_001252282.1;extra_copy_number=0
CM058251.1	Liftoff	exon	4087490	4087681	.	+	.	ID=exon-NM_001252282.1-3;Parent=rna-NM_001252282.1;Dbxref=GeneID:18293,GenBank:NM_001252282.1,MGI:MGI:1098267;gbkey=mRNA;gene=Ogdh;product=oxoglutarate (alpha-ketoglutarate) dehydrogenase (lipoamide)%2C transcript variant 1;transcript_id=NM_001252282.1;extra_copy_number=0
CM058251.1	Liftoff	exon	4090680	4090782	.	+	.	ID=exon-NM_001252282.1-4;Parent=rna-NM_001252282.1;Dbxref=GeneID:18293,GenBank:NM_001252282.1,MGI:MGI:1098267;gbkey=mRNA;gene=Ogdh;product=oxoglutarate (alpha-ketoglutarate) dehydrogenase (lipoamide)%2C transcript variant 1;transcript_id=NM_001252282.1;extra_copy_number=0
CM058251.1	Liftoff	exon	4098594	4098638	.	+	.	ID=exon-NM_001252282.1-5;Parent=rna-NM_001252282.1;Dbxref=GeneID:18293,GenBank:NM_001252282.1,MGI:MGI:1098267;gbkey=mRNA;gene=Ogdh;product=oxoglutarate (alpha-ketoglutarate) dehydrogenase (lipoamide)%2C transcript variant 1;transcript_id=NM_001252282.1;extra_copy_number=0
CM058251.1	Liftoff	exon	4108243	4108358	.	+	.	ID=exon-NM_001252282.1-6;Parent=rna-NM_001252282.1;Dbxref=GeneID:18293,GenBank:NM_001252282.1,MGI:MGI:1098267;gbkey=mRNA;gene=Ogdh;product=oxoglutarate (alpha-ketoglutarate) dehydrogenase (lipoamide)%2C transcript variant 1;transcript_id=NM_001252282.1;extra_copy_number=0
CM058251.1	Liftoff	exon	4112269	4112423	.	+	.	ID=exon-NM_001252282.1-7;Parent=rna-NM_001252282.1;Dbxref=GeneID:18293,GenBank:NM_001252282.1,MGI:MGI:1098267;gbkey=mRNA;gene=Ogdh;product=oxoglutarate (alpha-ketoglutarate) dehydrogenase (lipoamide)%2C transcript variant 1;transcript_id=NM_001252282.1;extra_copy_number=0
CM058251.1	Liftoff	exon	4112820	4112966	.	+	.	ID=exon-NM_001252282.1-8;Parent=rna-NM_001252282.1;Dbxref=GeneID:18293,GenBank:NM_001252282.1,MGI:MGI:1098267;gbkey=mRNA;gene=Ogdh;product=oxoglutarate (alpha-ketoglutarate) dehydrogenase (lipoamide)%2C transcript variant 1;transcript_id=NM_001252282.1;extra_copy_number=0
CM058251.1	Liftoff	exon	4113549	4113639	.	+	.	ID=exon-NM_001252282.1-9;Parent=rna-NM_001252282.1;Dbxref=GeneID:18293,GenBank:NM_001252282.1,MGI:MGI:1098267;gbkey=mRNA;gene=Ogdh;product=oxoglutarate (alpha-ketoglutarate) dehydrogenase (lipoamide)%2C transcript variant 1;transcript_id=NM_001252282.1;extra_copy_number=0
CM058251.1	Liftoff	exon	4114154	4114333	.	+	.	ID=exon-NM_001252282.1-10;Parent=rna-NM_001252282.1;Dbxref=GeneID:18293,GenBank:NM_001252282.1,MGI:MGI:1098267;gbkey=mRNA;gene=Ogdh;product=oxoglutarate (alpha-ketoglutarate) dehydrogenase (lipoamide)%2C transcript variant 1;transcript_id=NM_001252282.1;extra_copy_number=0
CM058251.1	Liftoff	exon	4116960	4117088	.	+	.	ID=exon-NM_001252282.1-11;Parent=rna-NM_001252282.1;Dbxref=GeneID:18293,GenBank:NM_001252282.1,MGI:MGI:1098267;gbkey=mRNA;gene=Ogdh;product=oxoglutarate (alpha-ketoglutarate) dehydrogenase (lipoamide)%2C transcript variant 1;transcript_id=NM_001252282.1;extra_copy_number=0
CM058251.1	Liftoff	exon	4120980	4121159	.	+	.	ID=exon-NM_001252282.1-12;Parent=rna-NM_001252282.1;Dbxref=GeneID:18293,GenBank:NM_001252282.1,MGI:MGI:1098267;gbkey=mRNA;gene=Ogdh;product=oxoglutarate (alpha-ketoglutarate) dehydrogenase (lipoamide)%2C transcript variant 1;transcript_id=NM_001252282.1;extra_copy_number=0
CM058251.1	Liftoff	exon	4121563	4121715	.	+	.	ID=exon-NM_001252282.1-13;Parent=rna-NM_001252282.1;Dbxref=GeneID:18293,GenBank:NM_001252282.1,MGI:MGI:1098267;gbkey=mRNA;gene=Ogdh;product=oxoglutarate (alpha-ketoglutarate) dehydrogenase (lipoamide)%2C transcript variant 1;transcript_id=NM_001252282.1;extra_copy_number=0
CM058251.1	Liftoff	exon	4122293	4122395	.	+	.	ID=exon-NM_001252282.1-14;Parent=rna-NM_001252282.1;Dbxref=GeneID:18293,GenBank:NM_001252282.1,MGI:MGI:1098267;gbkey=mRNA;gene=Ogdh;product=oxoglutarate (alpha-ketoglutarate) dehydrogenase (lipoamide)%2C transcript variant 1;transcript_id=NM_001252282.1;extra_copy_number=0
CM058251.1	Liftoff	exon	4122699	4122827	.	+	.	ID=exon-NM_001252282.1-15;Parent=rna-NM_001252282.1;Dbxref=GeneID:18293,GenBank:NM_001252282.1,MGI:MGI:1098267;gbkey=mRNA;gene=Ogdh;product=oxoglutarate (alpha-ketoglutarate) dehydrogenase (lipoamide)%2C transcript variant 1;transcript_id=NM_001252282.1;extra_copy_number=0
CM058251.1	Liftoff	exon	4123122	4123272	.	+	.	ID=exon-NM_001252282.1-16;Parent=rna-NM_001252282.1;Dbxref=GeneID:18293,GenBank:NM_001252282.1,MGI:MGI:1098267;gbkey=mRNA;gene=Ogdh;product=oxoglutarate (alpha-ketoglutarate) dehydrogenase (lipoamide)%2C transcript variant 1;transcript_id=NM_001252282.1;extra_copy_number=0
CM058251.1	Liftoff	exon	4123564	4123691	.	+	.	ID=exon-NM_001252282.1-17;Parent=rna-NM_001252282.1;Dbxref=GeneID:18293,GenBank:NM_001252282.1,MGI:MGI:1098267;gbkey=mRNA;gene=Ogdh;product=oxoglutarate (alpha-ketoglutarate) dehydrogenase (lipoamide)%2C transcript variant 1;transcript_id=NM_001252282.1;extra_copy_number=0
CM058251.1	Liftoff	exon	4123779	4123957	.	+	.	ID=exon-NM_001252282.1-18;Parent=rna-NM_001252282.1;Dbxref=GeneID:18293,GenBank:NM_001252282.1,MGI:MGI:1098267;gbkey=mRNA;gene=Ogdh;product=oxoglutarate (alpha-ketoglutarate) dehydrogenase (lipoamide)%2C transcript variant 1;transcript_id=NM_001252282.1;extra_copy_number=0
CM058251.1	Liftoff	exon	4124306	4124377	.	+	.	ID=exon-NM_001252282.1-19;Parent=rna-NM_001252282.1;Dbxref=GeneID:18293,GenBank:NM_001252282.1,MGI:MGI:1098267;gbkey=mRNA;gene=Ogdh;product=oxoglutarate (alpha-ketoglutarate) dehydrogenase (lipoamide)%2C transcript variant 1;transcript_id=NM_001252282.1;extra_copy_number=0
CM058251.1	Liftoff	exon	4125075	4125203	.	+	.	ID=exon-NM_001252282.1-20;Parent=rna-NM_001252282.1;Dbxref=GeneID:18293,GenBank:NM_001252282.1,MGI:MGI:1098267;gbkey=mRNA;gene=Ogdh;product=oxoglutarate (alpha-ketoglutarate) dehydrogenase (lipoamide)%2C transcript variant 1;transcript_id=NM_001252282.1;extra_copy_number=0
CM058251.1	Liftoff	exon	4126440	4126512	.	+	.	ID=exon-NM_001252282.1-21;Parent=rna-NM_001252282.1;Dbxref=GeneID:18293,GenBank:NM_001252282.1,MGI:MGI:1098267;gbkey=mRNA;gene=Ogdh;product=oxoglutarate (alpha-ketoglutarate) dehydrogenase (lipoamide)%2C transcript variant 1;transcript_id=NM_001252282.1;extra_copy_number=0
CM058251.1	Liftoff	exon	4129246	4129409	.	+	.	ID=exon-NM_001252282.1-22;Parent=rna-NM_001252282.1;Dbxref=GeneID:18293,GenBank:NM_001252282.1,MGI:MGI:1098267;gbkey=mRNA;gene=Ogdh;product=oxoglutarate (alpha-ketoglutarate) dehydrogenase (lipoamide)%2C transcript variant 1;transcript_id=NM_001252282.1;extra_copy_number=0
CM058251.1	Liftoff	exon	4129608	4129762	.	+	.	ID=exon-NM_001252282.1-23;Parent=rna-NM_001252282.1;Dbxref=GeneID:18293,GenBank:NM_001252282.1,MGI:MGI:1098267;gbkey=mRNA;gene=Ogdh;product=oxoglutarate (alpha-ketoglutarate) dehydrogenase (lipoamide)%2C transcript variant 1;transcript_id=NM_001252282.1;extra_copy_number=0
CM058251.1	Liftoff	exon	4129871	4133210	.	+	.	ID=exon-NM_001252282.1-24;Parent=rna-NM_001252282.1;Dbxref=GeneID:18293,GenBank:NM_001252282.1,MGI:MGI:1098267;gbkey=mRNA;gene=Ogdh;product=oxoglutarate (alpha-ketoglutarate) dehydrogenase (lipoamide)%2C transcript variant 1;transcript_id=NM_001252282.1;extra_copy_number=0
CM058251.1	Liftoff	CDS	4070665	4070886	.	+	.	ID=cds-NP_001239211.1;Parent=rna-NM_001252282.1;Dbxref=GeneID:18293,GenBank:NP_001239211.1,MGI:MGI:1098267;Name=NP_001239211.1;Note=isoform 1 is encoded by transcript variant 1;gbkey=CDS;gene=Ogdh;product=2-oxoglutarate dehydrogenase complex component E1 isoform 1;protein_id=NP_001239211.1;extra_copy_number=0
CM058251.1	Liftoff	CDS	4087490	4087681	.	+	.	ID=cds-NP_001239211.1;Parent=rna-NM_001252282.1;Dbxref=GeneID:18293,GenBank:NP_001239211.1,MGI:MGI:1098267;Name=NP_001239211.1;Note=isoform 1 is encoded by transcript variant 1;gbkey=CDS;gene=Ogdh;product=2-oxoglutarate dehydrogenase complex component E1 isoform 1;protein_id=NP_001239211.1;extra_copy_number=0
CM058251.1	Liftoff	CDS	4090680	4090782	.	+	.	ID=cds-NP_001239211.1;Parent=rna-NM_001252282.1;Dbxref=GeneID:18293,GenBank:NP_001239211.1,MGI:MGI:1098267;Name=NP_001239211.1;Note=isoform 1 is encoded by transcript variant 1;gbkey=CDS;gene=Ogdh;product=2-oxoglutarate dehydrogenase complex component E1 isoform 1;protein_id=NP_001239211.1;extra_copy_number=0
CM058251.1	Liftoff	CDS	4098594	4098638	.	+	.	ID=cds-NP_001239211.1;Parent=rna-NM_001252282.1;Dbxref=GeneID:18293,GenBank:NP_001239211.1,MGI:MGI:1098267;Name=NP_001239211.1;Note=isoform 1 is encoded by transcript variant 1;gbkey=CDS;gene=Ogdh;product=2-oxoglutarate dehydrogenase complex component E1 isoform 1;protein_id=NP_001239211.1;extra_copy_number=0
CM058251.1	Liftoff	CDS	4108243	4108358	.	+	.	ID=cds-NP_001239211.1;Parent=rna-NM_001252282.1;Dbxref=GeneID:18293,GenBank:NP_001239211.1,MGI:MGI:1098267;Name=NP_001239211.1;Note=isoform 1 is encoded by transcript variant 1;gbkey=CDS;gene=Ogdh;product=2-oxoglutarate dehydrogenase complex component E1 isoform 1;protein_id=NP_001239211.1;extra_copy_number=0
CM058251.1	Liftoff	CDS	4112269	4112423	.	+	.	ID=cds-NP_001239211.1;Parent=rna-NM_001252282.1;Dbxref=GeneID:18293,GenBank:NP_001239211.1,MGI:MGI:1098267;Name=NP_001239211.1;Note=isoform 1 is encoded by transcript variant 1;gbkey=CDS;gene=Ogdh;product=2-oxoglutarate dehydrogenase complex component E1 isoform 1;protein_id=NP_001239211.1;extra_copy_number=0
CM058251.1	Liftoff	CDS	4112820	4112966	.	+	.	ID=cds-NP_001239211.1;Parent=rna-NM_001252282.1;Dbxref=GeneID:18293,GenBank:NP_001239211.1,MGI:MGI:1098267;Name=NP_001239211.1;Note=isoform 1 is encoded by transcript variant 1;gbkey=CDS;gene=Ogdh;product=2-oxoglutarate dehydrogenase complex component E1 isoform 1;protein_id=NP_001239211.1;extra_copy_number=0
CM058251.1	Liftoff	CDS	4113549	4113639	.	+	.	ID=cds-NP_001239211.1;Parent=rna-NM_001252282.1;Dbxref=GeneID:18293,GenBank:NP_001239211.1,MGI:MGI:1098267;Name=NP_001239211.1;Note=isoform 1 is encoded by transcript variant 1;gbkey=CDS;gene=Ogdh;product=2-oxoglutarate dehydrogenase complex component E1 isoform 1;protein_id=NP_001239211.1;extra_copy_number=0
CM058251.1	Liftoff	CDS	4114154	4114333	.	+	.	ID=cds-NP_001239211.1;Parent=rna-NM_001252282.1;Dbxref=GeneID:18293,GenBank:NP_001239211.1,MGI:MGI:1098267;Name=NP_001239211.1;Note=isoform 1 is encoded by transcript variant 1;gbkey=CDS;gene=Ogdh;product=2-oxoglutarate dehydrogenase complex component E1 isoform 1;protein_id=NP_001239211.1;extra_copy_number=0
CM058251.1	Liftoff	CDS	4116960	4117088	.	+	.	ID=cds-NP_001239211.1;Parent=rna-NM_001252282.1;Dbxref=GeneID:18293,GenBank:NP_001239211.1,MGI:MGI:1098267;Name=NP_001239211.1;Note=isoform 1 is encoded by transcript variant 1;gbkey=CDS;gene=Ogdh;product=2-oxoglutarate dehydrogenase complex component E1 isoform 1;protein_id=NP_001239211.1;extra_copy_number=0
CM058251.1	Liftoff	CDS	4120980	4121159	.	+	.	ID=cds-NP_001239211.1;Parent=rna-NM_001252282.1;Dbxref=GeneID:18293,GenBank:NP_001239211.1,MGI:MGI:1098267;Name=NP_001239211.1;Note=isoform 1 is encoded by transcript variant 1;gbkey=CDS;gene=Ogdh;product=2-oxoglutarate dehydrogenase complex component E1 isoform 1;protein_id=NP_001239211.1;extra_copy_number=0
CM058251.1	Liftoff	CDS	4121563	4121715	.	+	.	ID=cds-NP_001239211.1;Parent=rna-NM_001252282.1;Dbxref=GeneID:18293,GenBank:NP_001239211.1,MGI:MGI:1098267;Name=NP_001239211.1;Note=isoform 1 is encoded by transcript variant 1;gbkey=CDS;gene=Ogdh;product=2-oxoglutarate dehydrogenase complex component E1 isoform 1;protein_id=NP_001239211.1;extra_copy_number=0
CM058251.1	Liftoff	CDS	4122293	4122395	.	+	.	ID=cds-NP_001239211.1;Parent=rna-NM_001252282.1;Dbxref=GeneID:18293,GenBank:NP_001239211.1,MGI:MGI:1098267;Name=NP_001239211.1;Note=isoform 1 is encoded by transcript variant 1;gbkey=CDS;gene=Ogdh;product=2-oxoglutarate dehydrogenase complex component E1 isoform 1;protein_id=NP_001239211.1;extra_copy_number=0
CM058251.1	Liftoff	CDS	4122699	4122827	.	+	.	ID=cds-NP_001239211.1;Parent=rna-NM_001252282.1;Dbxref=GeneID:18293,GenBank:NP_001239211.1,MGI:MGI:1098267;Name=NP_001239211.1;Note=isoform 1 is encoded by transcript variant 1;gbkey=CDS;gene=Ogdh;product=2-oxoglutarate dehydrogenase complex component E1 isoform 1;protein_id=NP_001239211.1;extra_copy_number=0
CM058251.1	Liftoff	CDS	4123122	4123272	.	+	.	ID=cds-NP_001239211.1;Parent=rna-NM_001252282.1;Dbxref=GeneID:18293,GenBank:NP_001239211.1,MGI:MGI:1098267;Name=NP_001239211.1;Note=isoform 1 is encoded by transcript variant 1;gbkey=CDS;gene=Ogdh;product=2-oxoglutarate dehydrogenase complex component E1 isoform 1;protein_id=NP_001239211.1;extra_copy_number=0
CM058251.1	Liftoff	CDS	4123564	4123691	.	+	.	ID=cds-NP_001239211.1;Parent=rna-NM_001252282.1;Dbxref=GeneID:18293,GenBank:NP_001239211.1,MGI:MGI:1098267;Name=NP_001239211.1;Note=isoform 1 is encoded by transcript variant 1;gbkey=CDS;gene=Ogdh;product=2-oxoglutarate dehydrogenase complex component E1 isoform 1;protein_id=NP_001239211.1;extra_copy_number=0
CM058251.1	Liftoff	CDS	4123779	4123957	.	+	.	ID=cds-NP_001239211.1;Parent=rna-NM_001252282.1;Dbxref=GeneID:18293,GenBank:NP_001239211.1,MGI:MGI:1098267;Name=NP_001239211.1;Note=isoform 1 is encoded by transcript variant 1;gbkey=CDS;gene=Ogdh;product=2-oxoglutarate dehydrogenase complex component E1 isoform 1;protein_id=NP_001239211.1;extra_copy_number=0
CM058251.1	Liftoff	CDS	4124306	4124377	.	+	.	ID=cds-NP_001239211.1;Parent=rna-NM_001252282.1;Dbxref=GeneID:18293,GenBank:NP_001239211.1,MGI:MGI:1098267;Name=NP_001239211.1;Note=isoform 1 is encoded by transcript variant 1;gbkey=CDS;gene=Ogdh;product=2-oxoglutarate dehydrogenase complex component E1 isoform 1;protein_id=NP_001239211.1;extra_copy_number=0
CM058251.1	Liftoff	CDS	4125075	4125203	.	+	.	ID=cds-NP_001239211.1;Parent=rna-NM_001252282.1;Dbxref=GeneID:18293,GenBank:NP_001239211.1,MGI:MGI:1098267;Name=NP_001239211.1;Note=isoform 1 is encoded by transcript variant 1;gbkey=CDS;gene=Ogdh;product=2-oxoglutarate dehydrogenase complex component E1 isoform 1;protein_id=NP_001239211.1;extra_copy_number=0
CM058251.1	Liftoff	CDS	4126440	4126512	.	+	.	ID=cds-NP_001239211.1;Parent=rna-NM_001252282.1;Dbxref=GeneID:18293,GenBank:NP_001239211.1,MGI:MGI:1098267;Name=NP_001239211.1;Note=isoform 1 is encoded by transcript variant 1;gbkey=CDS;gene=Ogdh;product=2-oxoglutarate dehydrogenase complex component E1 isoform 1;protein_id=NP_001239211.1;extra_copy_number=0
CM058251.1	Liftoff	CDS	4129246	4129409	.	+	.	ID=cds-NP_001239211.1;Parent=rna-NM_001252282.1;Dbxref=GeneID:18293,GenBank:NP_001239211.1,MGI:MGI:1098267;Name=NP_001239211.1;Note=isoform 1 is encoded by transcript variant 1;gbkey=CDS;gene=Ogdh;product=2-oxoglutarate dehydrogenase complex component E1 isoform 1;protein_id=NP_001239211.1;extra_copy_number=0
CM058251.1	Liftoff	CDS	4129608	4129762	.	+	.	ID=cds-NP_001239211.1;Parent=rna-NM_001252282.1;Dbxref=GeneID:18293,GenBank:NP_001239211.1,MGI:MGI:1098267;Name=NP_001239211.1;Note=isoform 1 is encoded by transcript variant 1;gbkey=CDS;gene=Ogdh;product=2-oxoglutarate dehydrogenase complex component E1 isoform 1;protein_id=NP_001239211.1;extra_copy_number=0
CM058251.1	Liftoff	CDS	4129871	4129991	.	+	.	ID=cds-NP_001239211.1;Parent=rna-NM_001252282.1;Dbxref=GeneID:18293,GenBank:NP_001239211.1,MGI:MGI:1098267;Name=NP_001239211.1;Note=isoform 1 is encoded by transcript variant 1;gbkey=CDS;gene=Ogdh;product=2-oxoglutarate dehydrogenase complex component E1 isoform 1;protein_id=NP_001239211.1;extra_copy_number=0
CM058251.1	Liftoff	mRNA	4065286	4133210	.	+	.	ID=rna-NM_001252283.1;Parent=gene-Ogdh;Dbxref=GeneID:18293,GenBank:NM_001252283.1,MGI:MGI:1098267;Name=NM_001252283.1;gbkey=mRNA;gene=Ogdh;product=oxoglutarate (alpha-ketoglutarate) dehydrogenase (lipoamide)%2C transcript variant 2;transcript_id=NM_001252283.1;matches_ref_protein=True;valid_ORF=True;extra_copy_number=0
CM058251.1	Liftoff	exon	4065286	4065382	.	+	.	ID=exon-NM_001252283.1-1;Parent=rna-NM_001252283.1;Dbxref=GeneID:18293,GenBank:NM_001252283.1,MGI:MGI:1098267;gbkey=mRNA;gene=Ogdh;product=oxoglutarate (alpha-ketoglutarate) dehydrogenase (lipoamide)%2C transcript variant 2;transcript_id=NM_001252283.1;extra_copy_number=0
CM058251.1	Liftoff	exon	4070639	4070886	.	+	.	ID=exon-NM_001252283.1-2;Parent=rna-NM_001252283.1;Dbxref=GeneID:18293,GenBank:NM_001252283.1,MGI:MGI:1098267;gbkey=mRNA;gene=Ogdh;product=oxoglutarate (alpha-ketoglutarate) dehydrogenase (lipoamide)%2C transcript variant 2;transcript_id=NM_001252283.1;extra_copy_number=0
CM058251.1	Liftoff	exon	4087490	4087681	.	+	.	ID=exon-NM_001252283.1-3;Parent=rna-NM_001252283.1;Dbxref=GeneID:18293,GenBank:NM_001252283.1,MGI:MGI:1098267;gbkey=mRNA;gene=Ogdh;product=oxoglutarate (alpha-ketoglutarate) dehydrogenase (lipoamide)%2C transcript variant 2;transcript_id=NM_001252283.1;extra_copy_number=0
CM058251.1	Liftoff	exon	4090467	4090557	.	+	.	ID=exon-NM_001252283.1-4;Parent=rna-NM_001252283.1;Dbxref=GeneID:18293,GenBank:NM_001252283.1,MGI:MGI:1098267;gbkey=mRNA;gene=Ogdh;product=oxoglutarate (alpha-ketoglutarate) dehydrogenase (lipoamide)%2C transcript variant 2;transcript_id=NM_001252283.1;extra_copy_number=0
CM058251.1	Liftoff	exon	4098594	4098638	.	+	.	ID=exon-NM_001252283.1-5;Parent=rna-NM_001252283.1;Dbxref=GeneID:18293,GenBank:NM_001252283.1,MGI:MGI:1098267;gbkey=mRNA;gene=Ogdh;product=oxoglutarate (alpha-ketoglutarate) dehydrogenase (lipoamide)%2C transcript variant 2;transcript_id=NM_001252283.1;extra_copy_number=0
CM058251.1	Liftoff	exon	4108243	4108358	.	+	.	ID=exon-NM_001252283.1-6;Parent=rna-NM_001252283.1;Dbxref=GeneID:18293,GenBank:NM_001252283.1,MGI:MGI:1098267;gbkey=mRNA;gene=Ogdh;product=oxoglutarate (alpha-ketoglutarate) dehydrogenase (lipoamide)%2C transcript variant 2;transcript_id=NM_001252283.1;extra_copy_number=0
CM058251.1	Liftoff	exon	4112269	4112423	.	+	.	ID=exon-NM_001252283.1-7;Parent=rna-NM_001252283.1;Dbxref=GeneID:18293,GenBank:NM_001252283.1,MGI:MGI:1098267;gbkey=mRNA;gene=Ogdh;product=oxoglutarate (alpha-ketoglutarate) dehydrogenase (lipoamide)%2C transcript variant 2;transcript_id=NM_001252283.1;extra_copy_number=0
CM058251.1	Liftoff	exon	4112820	4112966	.	+	.	ID=exon-NM_001252283.1-8;Parent=rna-NM_001252283.1;Dbxref=GeneID:18293,GenBank:NM_001252283.1,MGI:MGI:1098267;gbkey=mRNA;gene=Ogdh;product=oxoglutarate (alpha-ketoglutarate) dehydrogenase (lipoamide)%2C transcript variant 2;transcript_id=NM_001252283.1;extra_copy_number=0
CM058251.1	Liftoff	exon	4113549	4113639	.	+	.	ID=exon-NM_001252283.1-9;Parent=rna-NM_001252283.1;Dbxref=GeneID:18293,GenBank:NM_001252283.1,MGI:MGI:1098267;gbkey=mRNA;gene=Ogdh;product=oxoglutarate (alpha-ketoglutarate) dehydrogenase (lipoamide)%2C transcript variant 2;transcript_id=NM_001252283.1;extra_copy_number=0
CM058251.1	Liftoff	exon	4114154	4114333	.	+	.	ID=exon-NM_001252283.1-10;Parent=rna-NM_001252283.1;Dbxref=GeneID:18293,GenBank:NM_001252283.1,MGI:MGI:1098267;gbkey=mRNA;gene=Ogdh;product=oxoglutarate (alpha-ketoglutarate) dehydrogenase (lipoamide)%2C transcript variant 2;transcript_id=NM_001252283.1;extra_copy_number=0
CM058251.1	Liftoff	exon	4116960	4117088	.	+	.	ID=exon-NM_001252283.1-11;Parent=rna-NM_001252283.1;Dbxref=GeneID:18293,GenBank:NM_001252283.1,MGI:MGI:1098267;gbkey=mRNA;gene=Ogdh;product=oxoglutarate (alpha-ketoglutarate) dehydrogenase (lipoamide)%2C transcript variant 2;transcript_id=NM_001252283.1;extra_copy_number=0
CM058251.1	Liftoff	exon	4120980	4121159	.	+	.	ID=exon-NM_001252283.1-12;Parent=rna-NM_001252283.1;Dbxref=GeneID:18293,GenBank:NM_001252283.1,MGI:MGI:1098267;gbkey=mRNA;gene=Ogdh;product=oxoglutarate (alpha-ketoglutarate) dehydrogenase (lipoamide)%2C transcript variant 2;transcript_id=NM_001252283.1;extra_copy_number=0
CM058251.1	Liftoff	exon	4121563	4121715	.	+	.	ID=exon-NM_001252283.1-13;Parent=rna-NM_001252283.1;Dbxref=GeneID:18293,GenBank:NM_001252283.1,MGI:MGI:1098267;gbkey=mRNA;gene=Ogdh;product=oxoglutarate (alpha-ketoglutarate) dehydrogenase (lipoamide)%2C transcript variant 2;transcript_id=NM_001252283.1;extra_copy_number=0
CM058251.1	Liftoff	exon	4122293	4122395	.	+	.	ID=exon-NM_001252283.1-14;Parent=rna-NM_001252283.1;Dbxref=GeneID:18293,GenBank:NM_001252283.1,MGI:MGI:1098267;gbkey=mRNA;gene=Ogdh;product=oxoglutarate (alpha-ketoglutarate) dehydrogenase (lipoamide)%2C transcript variant 2;transcript_id=NM_001252283.1;extra_copy_number=0
CM058251.1	Liftoff	exon	4122699	4122827	.	+	.	ID=exon-NM_001252283.1-15;Parent=rna-NM_001252283.1;Dbxref=GeneID:18293,GenBank:NM_001252283.1,MGI:MGI:1098267;gbkey=mRNA;gene=Ogdh;product=oxoglutarate (alpha-ketoglutarate) dehydrogenase (lipoamide)%2C transcript variant 2;transcript_id=NM_001252283.1;extra_copy_number=0
CM058251.1	Liftoff	exon	4123122	4123272	.	+	.	ID=exon-NM_001252283.1-16;Parent=rna-NM_001252283.1;Dbxref=GeneID:18293,GenBank:NM_001252283.1,MGI:MGI:1098267;gbkey=mRNA;gene=Ogdh;product=oxoglutarate (alpha-ketoglutarate) dehydrogenase (lipoamide)%2C transcript variant 2;transcript_id=NM_001252283.1;extra_copy_number=0
CM058251.1	Liftoff	exon	4123564	4123691	.	+	.	ID=exon-NM_001252283.1-17;Parent=rna-NM_001252283.1;Dbxref=GeneID:18293,GenBank:NM_001252283.1,MGI:MGI:1098267;gbkey=mRNA;gene=Ogdh;product=oxoglutarate (alpha-ketoglutarate) dehydrogenase (lipoamide)%2C transcript variant 2;transcript_id=NM_001252283.1;extra_copy_number=0
CM058251.1	Liftoff	exon	4123779	4123957	.	+	.	ID=exon-NM_001252283.1-18;Parent=rna-NM_001252283.1;Dbxref=GeneID:18293,GenBank:NM_001252283.1,MGI:MGI:1098267;gbkey=mRNA;gene=Ogdh;product=oxoglutarate (alpha-ketoglutarate) dehydrogenase (lipoamide)%2C transcript variant 2;transcript_id=NM_001252283.1;extra_copy_number=0
CM058251.1	Liftoff	exon	4124306	4124377	.	+	.	ID=exon-NM_001252283.1-19;Parent=rna-NM_001252283.1;Dbxref=GeneID:18293,GenBank:NM_001252283.1,MGI:MGI:1098267;gbkey=mRNA;gene=Ogdh;product=oxoglutarate (alpha-ketoglutarate) dehydrogenase (lipoamide)%2C transcript variant 2;transcript_id=NM_001252283.1;extra_copy_number=0
CM058251.1	Liftoff	exon	4125075	4125203	.	+	.	ID=exon-NM_001252283.1-20;Parent=rna-NM_001252283.1;Dbxref=GeneID:18293,GenBank:NM_001252283.1,MGI:MGI:1098267;gbkey=mRNA;gene=Ogdh;product=oxoglutarate (alpha-ketoglutarate) dehydrogenase (lipoamide)%2C transcript variant 2;transcript_id=NM_001252283.1;extra_copy_number=0
CM058251.1	Liftoff	exon	4126440	4126512	.	+	.	ID=exon-NM_001252283.1-21;Parent=rna-NM_001252283.1;Dbxref=GeneID:18293,GenBank:NM_001252283.1,MGI:MGI:1098267;gbkey=mRNA;gene=Ogdh;product=oxoglutarate (alpha-ketoglutarate) dehydrogenase (lipoamide)%2C transcript variant 2;transcript_id=NM_001252283.1;extra_copy_number=0
CM058251.1	Liftoff	exon	4129246	4129409	.	+	.	ID=exon-NM_001252283.1-22;Parent=rna-NM_001252283.1;Dbxref=GeneID:18293,GenBank:NM_001252283.1,MGI:MGI:1098267;gbkey=mRNA;gene=Ogdh;product=oxoglutarate (alpha-ketoglutarate) dehydrogenase (lipoamide)%2C transcript variant 2;transcript_id=NM_001252283.1;extra_copy_number=0
CM058251.1	Liftoff	exon	4129608	4129762	.	+	.	ID=exon-NM_001252283.1-23;Parent=rna-NM_001252283.1;Dbxref=GeneID:18293,GenBank:NM_001252283.1,MGI:MGI:1098267;gbkey=mRNA;gene=Ogdh;product=oxoglutarate (alpha-ketoglutarate) dehydrogenase (lipoamide)%2C transcript variant 2;transcript_id=NM_001252283.1;extra_copy_number=0
CM058251.1	Liftoff	exon	4129871	4133210	.	+	.	ID=exon-NM_001252283.1-24;Parent=rna-NM_001252283.1;Dbxref=GeneID:18293,GenBank:NM_001252283.1,MGI:MGI:1098267;gbkey=mRNA;gene=Ogdh;product=oxoglutarate (alpha-ketoglutarate) dehydrogenase (lipoamide)%2C transcript variant 2;transcript_id=NM_001252283.1;extra_copy_number=0
CM058251.1	Liftoff	CDS	4070665	4070886	.	+	.	ID=cds-NP_001239212.1;Parent=rna-NM_001252283.1;Dbxref=CCDS:CCDS56758.1,GeneID:18293,GenBank:NP_001239212.1,MGI:MGI:1098267;Name=NP_001239212.1;Note=isoform 2 is encoded by transcript variant 2;gbkey=CDS;gene=Ogdh;product=2-oxoglutarate dehydrogenase complex component E1 isoform 2;protein_id=NP_001239212.1;extra_copy_number=0
CM058251.1	Liftoff	CDS	4087490	4087681	.	+	.	ID=cds-NP_001239212.1;Parent=rna-NM_001252283.1;Dbxref=CCDS:CCDS56758.1,GeneID:18293,GenBank:NP_001239212.1,MGI:MGI:1098267;Name=NP_001239212.1;Note=isoform 2 is encoded by transcript variant 2;gbkey=CDS;gene=Ogdh;product=2-oxoglutarate dehydrogenase complex component E1 isoform 2;protein_id=NP_001239212.1;extra_copy_number=0
CM058251.1	Liftoff	CDS	4090467	4090557	.	+	.	ID=cds-NP_001239212.1;Parent=rna-NM_001252283.1;Dbxref=CCDS:CCDS56758.1,GeneID:18293,GenBank:NP_001239212.1,MGI:MGI:1098267;Name=NP_001239212.1;Note=isoform 2 is encoded by transcript variant 2;gbkey=CDS;gene=Ogdh;product=2-oxoglutarate dehydrogenase complex component E1 isoform 2;protein_id=NP_001239212.1;extra_copy_number=0
CM058251.1	Liftoff	CDS	4098594	4098638	.	+	.	ID=cds-NP_001239212.1;Parent=rna-NM_001252283.1;Dbxref=CCDS:CCDS56758.1,GeneID:18293,GenBank:NP_001239212.1,MGI:MGI:1098267;Name=NP_001239212.1;Note=isoform 2 is encoded by transcript variant 2;gbkey=CDS;gene=Ogdh;product=2-oxoglutarate dehydrogenase complex component E1 isoform 2;protein_id=NP_001239212.1;extra_copy_number=0
CM058251.1	Liftoff	CDS	4108243	4108358	.	+	.	ID=cds-NP_001239212.1;Parent=rna-NM_001252283.1;Dbxref=CCDS:CCDS56758.1,GeneID:18293,GenBank:NP_001239212.1,MGI:MGI:1098267;Name=NP_001239212.1;Note=isoform 2 is encoded by transcript variant 2;gbkey=CDS;gene=Ogdh;product=2-oxoglutarate dehydrogenase complex component E1 isoform 2;protein_id=NP_001239212.1;extra_copy_number=0
CM058251.1	Liftoff	CDS	4112269	4112423	.	+	.	ID=cds-NP_001239212.1;Parent=rna-NM_001252283.1;Dbxref=CCDS:CCDS56758.1,GeneID:18293,GenBank:NP_001239212.1,MGI:MGI:1098267;Name=NP_001239212.1;Note=isoform 2 is encoded by transcript variant 2;gbkey=CDS;gene=Ogdh;product=2-oxoglutarate dehydrogenase complex component E1 isoform 2;protein_id=NP_001239212.1;extra_copy_number=0
CM058251.1	Liftoff	CDS	4112820	4112966	.	+	.	ID=cds-NP_001239212.1;Parent=rna-NM_001252283.1;Dbxref=CCDS:CCDS56758.1,GeneID:18293,GenBank:NP_001239212.1,MGI:MGI:1098267;Name=NP_001239212.1;Note=isoform 2 is encoded by transcript variant 2;gbkey=CDS;gene=Ogdh;product=2-oxoglutarate dehydrogenase complex component E1 isoform 2;protein_id=NP_001239212.1;extra_copy_number=0
CM058251.1	Liftoff	CDS	4113549	4113639	.	+	.	ID=cds-NP_001239212.1;Parent=rna-NM_001252283.1;Dbxref=CCDS:CCDS56758.1,GeneID:18293,GenBank:NP_001239212.1,MGI:MGI:1098267;Name=NP_001239212.1;Note=isoform 2 is encoded by transcript variant 2;gbkey=CDS;gene=Ogdh;product=2-oxoglutarate dehydrogenase complex component E1 isoform 2;protein_id=NP_001239212.1;extra_copy_number=0
CM058251.1	Liftoff	CDS	4114154	4114333	.	+	.	ID=cds-NP_001239212.1;Parent=rna-NM_001252283.1;Dbxref=CCDS:CCDS56758.1,GeneID:18293,GenBank:NP_001239212.1,MGI:MGI:1098267;Name=NP_001239212.1;Note=isoform 2 is encoded by transcript variant 2;gbkey=CDS;gene=Ogdh;product=2-oxoglutarate dehydrogenase complex component E1 isoform 2;protein_id=NP_001239212.1;extra_copy_number=0
CM058251.1	Liftoff	CDS	4116960	4117088	.	+	.	ID=cds-NP_001239212.1;Parent=rna-NM_001252283.1;Dbxref=CCDS:CCDS56758.1,GeneID:18293,GenBank:NP_001239212.1,MGI:MGI:1098267;Name=NP_001239212.1;Note=isoform 2 is encoded by transcript variant 2;gbkey=CDS;gene=Ogdh;product=2-oxoglutarate dehydrogenase complex component E1 isoform 2;protein_id=NP_001239212.1;extra_copy_number=0
CM058251.1	Liftoff	CDS	4120980	4121159	.	+	.	ID=cds-NP_001239212.1;Parent=rna-NM_001252283.1;Dbxref=CCDS:CCDS56758.1,GeneID:18293,GenBank:NP_001239212.1,MGI:MGI:1098267;Name=NP_001239212.1;Note=isoform 2 is encoded by transcript variant 2;gbkey=CDS;gene=Ogdh;product=2-oxoglutarate dehydrogenase complex component E1 isoform 2;protein_id=NP_001239212.1;extra_copy_number=0
CM058251.1	Liftoff	CDS	4121563	4121715	.	+	.	ID=cds-NP_001239212.1;Parent=rna-NM_001252283.1;Dbxref=CCDS:CCDS56758.1,GeneID:18293,GenBank:NP_001239212.1,MGI:MGI:1098267;Name=NP_001239212.1;Note=isoform 2 is encoded by transcript variant 2;gbkey=CDS;gene=Ogdh;product=2-oxoglutarate dehydrogenase complex component E1 isoform 2;protein_id=NP_001239212.1;extra_copy_number=0
CM058251.1	Liftoff	CDS	4122293	4122395	.	+	.	ID=cds-NP_001239212.1;Parent=rna-NM_001252283.1;Dbxref=CCDS:CCDS56758.1,GeneID:18293,GenBank:NP_001239212.1,MGI:MGI:1098267;Name=NP_001239212.1;Note=isoform 2 is encoded by transcript variant 2;gbkey=CDS;gene=Ogdh;product=2-oxoglutarate dehydrogenase complex component E1 isoform 2;protein_id=NP_001239212.1;extra_copy_number=0
CM058251.1	Liftoff	CDS	4122699	4122827	.	+	.	ID=cds-NP_001239212.1;Parent=rna-NM_001252283.1;Dbxref=CCDS:CCDS56758.1,GeneID:18293,GenBank:NP_001239212.1,MGI:MGI:1098267;Name=NP_001239212.1;Note=isoform 2 is encoded by transcript variant 2;gbkey=CDS;gene=Ogdh;product=2-oxoglutarate dehydrogenase complex component E1 isoform 2;protein_id=NP_001239212.1;extra_copy_number=0
CM058251.1	Liftoff	CDS	4123122	4123272	.	+	.	ID=cds-NP_001239212.1;Parent=rna-NM_001252283.1;Dbxref=CCDS:CCDS56758.1,GeneID:18293,GenBank:NP_001239212.1,MGI:MGI:1098267;Name=NP_001239212.1;Note=isoform 2 is encoded by transcript variant 2;gbkey=CDS;gene=Ogdh;product=2-oxoglutarate dehydrogenase complex component E1 isoform 2;protein_id=NP_001239212.1;extra_copy_number=0
CM058251.1	Liftoff	CDS	4123564	4123691	.	+	.	ID=cds-NP_001239212.1;Parent=rna-NM_001252283.1;Dbxref=CCDS:CCDS56758.1,GeneID:18293,GenBank:NP_001239212.1,MGI:MGI:1098267;Name=NP_001239212.1;Note=isoform 2 is encoded by transcript variant 2;gbkey=CDS;gene=Ogdh;product=2-oxoglutarate dehydrogenase complex component E1 isoform 2;protein_id=NP_001239212.1;extra_copy_number=0
CM058251.1	Liftoff	CDS	4123779	4123957	.	+	.	ID=cds-NP_001239212.1;Parent=rna-NM_001252283.1;Dbxref=CCDS:CCDS56758.1,GeneID:18293,GenBank:NP_001239212.1,MGI:MGI:1098267;Name=NP_001239212.1;Note=isoform 2 is encoded by transcript variant 2;gbkey=CDS;gene=Ogdh;product=2-oxoglutarate dehydrogenase complex component E1 isoform 2;protein_id=NP_001239212.1;extra_copy_number=0
CM058251.1	Liftoff	CDS	4124306	4124377	.	+	.	ID=cds-NP_001239212.1;Parent=rna-NM_001252283.1;Dbxref=CCDS:CCDS56758.1,GeneID:18293,GenBank:NP_001239212.1,MGI:MGI:1098267;Name=NP_001239212.1;Note=isoform 2 is encoded by transcript variant 2;gbkey=CDS;gene=Ogdh;product=2-oxoglutarate dehydrogenase complex component E1 isoform 2;protein_id=NP_001239212.1;extra_copy_number=0
CM058251.1	Liftoff	CDS	4125075	4125203	.	+	.	ID=cds-NP_001239212.1;Parent=rna-NM_001252283.1;Dbxref=CCDS:CCDS56758.1,GeneID:18293,GenBank:NP_001239212.1,MGI:MGI:1098267;Name=NP_001239212.1;Note=isoform 2 is encoded by transcript variant 2;gbkey=CDS;gene=Ogdh;product=2-oxoglutarate dehydrogenase complex component E1 isoform 2;protein_id=NP_001239212.1;extra_copy_number=0
CM058251.1	Liftoff	CDS	4126440	4126512	.	+	.	ID=cds-NP_001239212.1;Parent=rna-NM_001252283.1;Dbxref=CCDS:CCDS56758.1,GeneID:18293,GenBank:NP_001239212.1,MGI:MGI:1098267;Name=NP_001239212.1;Note=isoform 2 is encoded by transcript variant 2;gbkey=CDS;gene=Ogdh;product=2-oxoglutarate dehydrogenase complex component E1 isoform 2;protein_id=NP_001239212.1;extra_copy_number=0
CM058251.1	Liftoff	CDS	4129246	4129409	.	+	.	ID=cds-NP_001239212.1;Parent=rna-NM_001252283.1;Dbxref=CCDS:CCDS56758.1,GeneID:18293,GenBank:NP_001239212.1,MGI:MGI:1098267;Name=NP_001239212.1;Note=isoform 2 is encoded by transcript variant 2;gbkey=CDS;gene=Ogdh;product=2-oxoglutarate dehydrogenase complex component E1 isoform 2;protein_id=NP_001239212.1;extra_copy_number=0
CM058251.1	Liftoff	CDS	4129608	4129762	.	+	.	ID=cds-NP_001239212.1;Parent=rna-NM_001252283.1;Dbxref=CCDS:CCDS56758.1,GeneID:18293,GenBank:NP_001239212.1,MGI:MGI:1098267;Name=NP_001239212.1;Note=isoform 2 is encoded by transcript variant 2;gbkey=CDS;gene=Ogdh;product=2-oxoglutarate dehydrogenase complex component E1 isoform 2;protein_id=NP_001239212.1;extra_copy_number=0
CM058251.1	Liftoff	CDS	4129871	4129991	.	+	.	ID=cds-NP_001239212.1;Parent=rna-NM_001252283.1;Dbxref=CCDS:CCDS56758.1,GeneID:18293,GenBank:NP_001239212.1,MGI:MGI:1098267;Name=NP_001239212.1;Note=isoform 2 is encoded by transcript variant 2;gbkey=CDS;gene=Ogdh;product=2-oxoglutarate dehydrogenase complex component E1 isoform 2;protein_id=NP_001239212.1;extra_copy_number=0
CM058251.1	Liftoff	mRNA	4065286	4133210	.	+	.	ID=rna-NM_010956.4;Parent=gene-Ogdh;Dbxref=GeneID:18293,GenBank:NM_010956.4,MGI:MGI:1098267;Name=NM_010956.4;gbkey=mRNA;gene=Ogdh;product=oxoglutarate (alpha-ketoglutarate) dehydrogenase (lipoamide)%2C transcript variant 4;tag=RefSeq Select;transcript_id=NM_010956.4;matches_ref_protein=True;valid_ORF=True;extra_copy_number=0
CM058251.1	Liftoff	exon	4065286	4065382	.	+	.	ID=exon-NM_010956.4-1;Parent=rna-NM_010956.4;Dbxref=GeneID:18293,GenBank:NM_010956.4,MGI:MGI:1098267;gbkey=mRNA;gene=Ogdh;product=oxoglutarate (alpha-ketoglutarate) dehydrogenase (lipoamide)%2C transcript variant 4;tag=RefSeq Select;transcript_id=NM_010956.4;extra_copy_number=0
CM058251.1	Liftoff	exon	4070639	4070886	.	+	.	ID=exon-NM_010956.4-2;Parent=rna-NM_010956.4;Dbxref=GeneID:18293,GenBank:NM_010956.4,MGI:MGI:1098267;gbkey=mRNA;gene=Ogdh;product=oxoglutarate (alpha-ketoglutarate) dehydrogenase (lipoamide)%2C transcript variant 4;tag=RefSeq Select;transcript_id=NM_010956.4;extra_copy_number=0
CM058251.1	Liftoff	exon	4087490	4087681	.	+	.	ID=exon-NM_010956.4-3;Parent=rna-NM_010956.4;Dbxref=GeneID:18293,GenBank:NM_010956.4,MGI:MGI:1098267;gbkey=mRNA;gene=Ogdh;product=oxoglutarate (alpha-ketoglutarate) dehydrogenase (lipoamide)%2C transcript variant 4;tag=RefSeq Select;transcript_id=NM_010956.4;extra_copy_number=0
CM058251.1	Liftoff	exon	4090680	4090782	.	+	.	ID=exon-NM_010956.4-4;Parent=rna-NM_010956.4;Dbxref=GeneID:18293,GenBank:NM_010956.4,MGI:MGI:1098267;gbkey=mRNA;gene=Ogdh;product=oxoglutarate (alpha-ketoglutarate) dehydrogenase (lipoamide)%2C transcript variant 4;tag=RefSeq Select;transcript_id=NM_010956.4;extra_copy_number=0
CM058251.1	Liftoff	exon	4108243	4108358	.	+	.	ID=exon-NM_010956.4-5;Parent=rna-NM_010956.4;Dbxref=GeneID:18293,GenBank:NM_010956.4,MGI:MGI:1098267;gbkey=mRNA;gene=Ogdh;product=oxoglutarate (alpha-ketoglutarate) dehydrogenase (lipoamide)%2C transcript variant 4;tag=RefSeq Select;transcript_id=NM_010956.4;extra_copy_number=0
CM058251.1	Liftoff	exon	4112269	4112423	.	+	.	ID=exon-NM_010956.4-6;Parent=rna-NM_010956.4;Dbxref=GeneID:18293,GenBank:NM_010956.4,MGI:MGI:1098267;gbkey=mRNA;gene=Ogdh;product=oxoglutarate (alpha-ketoglutarate) dehydrogenase (lipoamide)%2C transcript variant 4;tag=RefSeq Select;transcript_id=NM_010956.4;extra_copy_number=0
CM058251.1	Liftoff	exon	4112820	4112966	.	+	.	ID=exon-NM_010956.4-7;Parent=rna-NM_010956.4;Dbxref=GeneID:18293,GenBank:NM_010956.4,MGI:MGI:1098267;gbkey=mRNA;gene=Ogdh;product=oxoglutarate (alpha-ketoglutarate) dehydrogenase (lipoamide)%2C transcript variant 4;tag=RefSeq Select;transcript_id=NM_010956.4;extra_copy_number=0
CM058251.1	Liftoff	exon	4113549	4113639	.	+	.	ID=exon-NM_010956.4-8;Parent=rna-NM_010956.4;Dbxref=GeneID:18293,GenBank:NM_010956.4,MGI:MGI:1098267;gbkey=mRNA;gene=Ogdh;product=oxoglutarate (alpha-ketoglutarate) dehydrogenase (lipoamide)%2C transcript variant 4;tag=RefSeq Select;transcript_id=NM_010956.4;extra_copy_number=0
CM058251.1	Liftoff	exon	4114154	4114333	.	+	.	ID=exon-NM_010956.4-9;Parent=rna-NM_010956.4;Dbxref=GeneID:18293,GenBank:NM_010956.4,MGI:MGI:1098267;gbkey=mRNA;gene=Ogdh;product=oxoglutarate (alpha-ketoglutarate) dehydrogenase (lipoamide)%2C transcript variant 4;tag=RefSeq Select;transcript_id=NM_010956.4;extra_copy_number=0
CM058251.1	Liftoff	exon	4116960	4117088	.	+	.	ID=exon-NM_010956.4-10;Parent=rna-NM_010956.4;Dbxref=GeneID:18293,GenBank:NM_010956.4,MGI:MGI:1098267;gbkey=mRNA;gene=Ogdh;product=oxoglutarate (alpha-ketoglutarate) dehydrogenase (lipoamide)%2C transcript variant 4;tag=RefSeq Select;transcript_id=NM_010956.4;extra_copy_number=0
CM058251.1	Liftoff	exon	4120980	4121159	.	+	.	ID=exon-NM_010956.4-11;Parent=rna-NM_010956.4;Dbxref=GeneID:18293,GenBank:NM_010956.4,MGI:MGI:1098267;gbkey=mRNA;gene=Ogdh;product=oxoglutarate (alpha-ketoglutarate) dehydrogenase (lipoamide)%2C transcript variant 4;tag=RefSeq Select;transcript_id=NM_010956.4;extra_copy_number=0
CM058251.1	Liftoff	exon	4121563	4121715	.	+	.	ID=exon-NM_010956.4-12;Parent=rna-NM_010956.4;Dbxref=GeneID:18293,GenBank:NM_010956.4,MGI:MGI:1098267;gbkey=mRNA;gene=Ogdh;product=oxoglutarate (alpha-ketoglutarate) dehydrogenase (lipoamide)%2C transcript variant 4;tag=RefSeq Select;transcript_id=NM_010956.4;extra_copy_number=0
CM058251.1	Liftoff	exon	4122293	4122395	.	+	.	ID=exon-NM_010956.4-13;Parent=rna-NM_010956.4;Dbxref=GeneID:18293,GenBank:NM_010956.4,MGI:MGI:1098267;gbkey=mRNA;gene=Ogdh;product=oxoglutarate (alpha-ketoglutarate) dehydrogenase (lipoamide)%2C transcript variant 4;tag=RefSeq Select;transcript_id=NM_010956.4;extra_copy_number=0
CM058251.1	Liftoff	exon	4122699	4122827	.	+	.	ID=exon-NM_010956.4-14;Parent=rna-NM_010956.4;Dbxref=GeneID:18293,GenBank:NM_010956.4,MGI:MGI:1098267;gbkey=mRNA;gene=Ogdh;product=oxoglutarate (alpha-ketoglutarate) dehydrogenase (lipoamide)%2C transcript variant 4;tag=RefSeq Select;transcript_id=NM_010956.4;extra_copy_number=0
CM058251.1	Liftoff	exon	4123122	4123272	.	+	.	ID=exon-NM_010956.4-15;Parent=rna-NM_010956.4;Dbxref=GeneID:18293,GenBank:NM_010956.4,MGI:MGI:1098267;gbkey=mRNA;gene=Ogdh;product=oxoglutarate (alpha-ketoglutarate) dehydrogenase (lipoamide)%2C transcript variant 4;tag=RefSeq Select;transcript_id=NM_010956.4;extra_copy_number=0
CM058251.1	Liftoff	exon	4123564	4123691	.	+	.	ID=exon-NM_010956.4-16;Parent=rna-NM_010956.4;Dbxref=GeneID:18293,GenBank:NM_010956.4,MGI:MGI:1098267;gbkey=mRNA;gene=Ogdh;product=oxoglutarate (alpha-ketoglutarate) dehydrogenase (lipoamide)%2C transcript variant 4;tag=RefSeq Select;transcript_id=NM_010956.4;extra_copy_number=0
CM058251.1	Liftoff	exon	4123779	4123957	.	+	.	ID=exon-NM_010956.4-17;Parent=rna-NM_010956.4;Dbxref=GeneID:18293,GenBank:NM_010956.4,MGI:MGI:1098267;gbkey=mRNA;gene=Ogdh;product=oxoglutarate (alpha-ketoglutarate) dehydrogenase (lipoamide)%2C transcript variant 4;tag=RefSeq Select;transcript_id=NM_010956.4;extra_copy_number=0
CM058251.1	Liftoff	exon	4124306	4124377	.	+	.	ID=exon-NM_010956.4-18;Parent=rna-NM_010956.4;Dbxref=GeneID:18293,GenBank:NM_010956.4,MGI:MGI:1098267;gbkey=mRNA;gene=Ogdh;product=oxoglutarate (alpha-ketoglutarate) dehydrogenase (lipoamide)%2C transcript variant 4;tag=RefSeq Select;transcript_id=NM_010956.4;extra_copy_number=0
CM058251.1	Liftoff	exon	4125075	4125203	.	+	.	ID=exon-NM_010956.4-19;Parent=rna-NM_010956.4;Dbxref=GeneID:18293,GenBank:NM_010956.4,MGI:MGI:1098267;gbkey=mRNA;gene=Ogdh;product=oxoglutarate (alpha-ketoglutarate) dehydrogenase (lipoamide)%2C transcript variant 4;tag=RefSeq Select;transcript_id=NM_010956.4;extra_copy_number=0
CM058251.1	Liftoff	exon	4126440	4126512	.	+	.	ID=exon-NM_010956.4-20;Parent=rna-NM_010956.4;Dbxref=GeneID:18293,GenBank:NM_010956.4,MGI:MGI:1098267;gbkey=mRNA;gene=Ogdh;product=oxoglutarate (alpha-ketoglutarate) dehydrogenase (lipoamide)%2C transcript variant 4;tag=RefSeq Select;transcript_id=NM_010956.4;extra_copy_number=0
CM058251.1	Liftoff	exon	4129246	4129409	.	+	.	ID=exon-NM_010956.4-21;Parent=rna-NM_010956.4;Dbxref=GeneID:18293,GenBank:NM_010956.4,MGI:MGI:1098267;gbkey=mRNA;gene=Ogdh;product=oxoglutarate (alpha-ketoglutarate) dehydrogenase (lipoamide)%2C transcript variant 4;tag=RefSeq Select;transcript_id=NM_010956.4;extra_copy_number=0
CM058251.1	Liftoff	exon	4129608	4129762	.	+	.	ID=exon-NM_010956.4-22;Parent=rna-NM_010956.4;Dbxref=GeneID:18293,GenBank:NM_010956.4,MGI:MGI:1098267;gbkey=mRNA;gene=Ogdh;product=oxoglutarate (alpha-ketoglutarate) dehydrogenase (lipoamide)%2C transcript variant 4;tag=RefSeq Select;transcript_id=NM_010956.4;extra_copy_number=0
CM058251.1	Liftoff	exon	4129871	4133210	.	+	.	ID=exon-NM_010956.4-23;Parent=rna-NM_010956.4;Dbxref=GeneID:18293,GenBank:NM_010956.4,MGI:MGI:1098267;gbkey=mRNA;gene=Ogdh;product=oxoglutarate (alpha-ketoglutarate) dehydrogenase (lipoamide)%2C transcript variant 4;tag=RefSeq Select;transcript_id=NM_010956.4;extra_copy_number=0
CM058251.1	Liftoff	CDS	4070665	4070886	.	+	.	ID=cds-NP_035086.2;Parent=rna-NM_010956.4;Dbxref=CCDS:CCDS36106.1,GeneID:18293,GenBank:NP_035086.2,MGI:MGI:1098267;Name=NP_035086.2;Note=isoform 3 precursor is encoded by transcript variant 4;gbkey=CDS;gene=Ogdh;product=2-oxoglutarate dehydrogenase complex component E1 isoform 3 precursor;protein_id=NP_035086.2;tag=RefSeq Select;extra_copy_number=0
CM058251.1	Liftoff	CDS	4087490	4087681	.	+	.	ID=cds-NP_035086.2;Parent=rna-NM_010956.4;Dbxref=CCDS:CCDS36106.1,GeneID:18293,GenBank:NP_035086.2,MGI:MGI:1098267;Name=NP_035086.2;Note=isoform 3 precursor is encoded by transcript variant 4;gbkey=CDS;gene=Ogdh;product=2-oxoglutarate dehydrogenase complex component E1 isoform 3 precursor;protein_id=NP_035086.2;tag=RefSeq Select;extra_copy_number=0
CM058251.1	Liftoff	CDS	4090680	4090782	.	+	.	ID=cds-NP_035086.2;Parent=rna-NM_010956.4;Dbxref=CCDS:CCDS36106.1,GeneID:18293,GenBank:NP_035086.2,MGI:MGI:1098267;Name=NP_035086.2;Note=isoform 3 precursor is encoded by transcript variant 4;gbkey=CDS;gene=Ogdh;product=2-oxoglutarate dehydrogenase complex component E1 isoform 3 precursor;protein_id=NP_035086.2;tag=RefSeq Select;extra_copy_number=0
CM058251.1	Liftoff	CDS	4108243	4108358	.	+	.	ID=cds-NP_035086.2;Parent=rna-NM_010956.4;Dbxref=CCDS:CCDS36106.1,GeneID:18293,GenBank:NP_035086.2,MGI:MGI:1098267;Name=NP_035086.2;Note=isoform 3 precursor is encoded by transcript variant 4;gbkey=CDS;gene=Ogdh;product=2-oxoglutarate dehydrogenase complex component E1 isoform 3 precursor;protein_id=NP_035086.2;tag=RefSeq Select;extra_copy_number=0
CM058251.1	Liftoff	CDS	4112269	4112423	.	+	.	ID=cds-NP_035086.2;Parent=rna-NM_010956.4;Dbxref=CCDS:CCDS36106.1,GeneID:18293,GenBank:NP_035086.2,MGI:MGI:1098267;Name=NP_035086.2;Note=isoform 3 precursor is encoded by transcript variant 4;gbkey=CDS;gene=Ogdh;product=2-oxoglutarate dehydrogenase complex component E1 isoform 3 precursor;protein_id=NP_035086.2;tag=RefSeq Select;extra_copy_number=0
CM058251.1	Liftoff	CDS	4112820	4112966	.	+	.	ID=cds-NP_035086.2;Parent=rna-NM_010956.4;Dbxref=CCDS:CCDS36106.1,GeneID:18293,GenBank:NP_035086.2,MGI:MGI:1098267;Name=NP_035086.2;Note=isoform 3 precursor is encoded by transcript variant 4;gbkey=CDS;gene=Ogdh;product=2-oxoglutarate dehydrogenase complex component E1 isoform 3 precursor;protein_id=NP_035086.2;tag=RefSeq Select;extra_copy_number=0
CM058251.1	Liftoff	CDS	4113549	4113639	.	+	.	ID=cds-NP_035086.2;Parent=rna-NM_010956.4;Dbxref=CCDS:CCDS36106.1,GeneID:18293,GenBank:NP_035086.2,MGI:MGI:1098267;Name=NP_035086.2;Note=isoform 3 precursor is encoded by transcript variant 4;gbkey=CDS;gene=Ogdh;product=2-oxoglutarate dehydrogenase complex component E1 isoform 3 precursor;protein_id=NP_035086.2;tag=RefSeq Select;extra_copy_number=0
CM058251.1	Liftoff	CDS	4114154	4114333	.	+	.	ID=cds-NP_035086.2;Parent=rna-NM_010956.4;Dbxref=CCDS:CCDS36106.1,GeneID:18293,GenBank:NP_035086.2,MGI:MGI:1098267;Name=NP_035086.2;Note=isoform 3 precursor is encoded by transcript variant 4;gbkey=CDS;gene=Ogdh;product=2-oxoglutarate dehydrogenase complex component E1 isoform 3 precursor;protein_id=NP_035086.2;tag=RefSeq Select;extra_copy_number=0
CM058251.1	Liftoff	CDS	4116960	4117088	.	+	.	ID=cds-NP_035086.2;Parent=rna-NM_010956.4;Dbxref=CCDS:CCDS36106.1,GeneID:18293,GenBank:NP_035086.2,MGI:MGI:1098267;Name=NP_035086.2;Note=isoform 3 precursor is encoded by transcript variant 4;gbkey=CDS;gene=Ogdh;product=2-oxoglutarate dehydrogenase complex component E1 isoform 3 precursor;protein_id=NP_035086.2;tag=RefSeq Select;extra_copy_number=0
CM058251.1	Liftoff	CDS	4120980	4121159	.	+	.	ID=cds-NP_035086.2;Parent=rna-NM_010956.4;Dbxref=CCDS:CCDS36106.1,GeneID:18293,GenBank:NP_035086.2,MGI:MGI:1098267;Name=NP_035086.2;Note=isoform 3 precursor is encoded by transcript variant 4;gbkey=CDS;gene=Ogdh;product=2-oxoglutarate dehydrogenase complex component E1 isoform 3 precursor;protein_id=NP_035086.2;tag=RefSeq Select;extra_copy_number=0
CM058251.1	Liftoff	CDS	4121563	4121715	.	+	.	ID=cds-NP_035086.2;Parent=rna-NM_010956.4;Dbxref=CCDS:CCDS36106.1,GeneID:18293,GenBank:NP_035086.2,MGI:MGI:1098267;Name=NP_035086.2;Note=isoform 3 precursor is encoded by transcript variant 4;gbkey=CDS;gene=Ogdh;product=2-oxoglutarate dehydrogenase complex component E1 isoform 3 precursor;protein_id=NP_035086.2;tag=RefSeq Select;extra_copy_number=0
CM058251.1	Liftoff	CDS	4122293	4122395	.	+	.	ID=cds-NP_035086.2;Parent=rna-NM_010956.4;Dbxref=CCDS:CCDS36106.1,GeneID:18293,GenBank:NP_035086.2,MGI:MGI:1098267;Name=NP_035086.2;Note=isoform 3 precursor is encoded by transcript variant 4;gbkey=CDS;gene=Ogdh;product=2-oxoglutarate dehydrogenase complex component E1 isoform 3 precursor;protein_id=NP_035086.2;tag=RefSeq Select;extra_copy_number=0
CM058251.1	Liftoff	CDS	4122699	4122827	.	+	.	ID=cds-NP_035086.2;Parent=rna-NM_010956.4;Dbxref=CCDS:CCDS36106.1,GeneID:18293,GenBank:NP_035086.2,MGI:MGI:1098267;Name=NP_035086.2;Note=isoform 3 precursor is encoded by transcript variant 4;gbkey=CDS;gene=Ogdh;product=2-oxoglutarate dehydrogenase complex component E1 isoform 3 precursor;protein_id=NP_035086.2;tag=RefSeq Select;extra_copy_number=0
CM058251.1	Liftoff	CDS	4123122	4123272	.	+	.	ID=cds-NP_035086.2;Parent=rna-NM_010956.4;Dbxref=CCDS:CCDS36106.1,GeneID:18293,GenBank:NP_035086.2,MGI:MGI:1098267;Name=NP_035086.2;Note=isoform 3 precursor is encoded by transcript variant 4;gbkey=CDS;gene=Ogdh;product=2-oxoglutarate dehydrogenase complex component E1 isoform 3 precursor;protein_id=NP_035086.2;tag=RefSeq Select;extra_copy_number=0
CM058251.1	Liftoff	CDS	4123564	4123691	.	+	.	ID=cds-NP_035086.2;Parent=rna-NM_010956.4;Dbxref=CCDS:CCDS36106.1,GeneID:18293,GenBank:NP_035086.2,MGI:MGI:1098267;Name=NP_035086.2;Note=isoform 3 precursor is encoded by transcript variant 4;gbkey=CDS;gene=Ogdh;product=2-oxoglutarate dehydrogenase complex component E1 isoform 3 precursor;protein_id=NP_035086.2;tag=RefSeq Select;extra_copy_number=0
CM058251.1	Liftoff	CDS	4123779	4123957	.	+	.	ID=cds-NP_035086.2;Parent=rna-NM_010956.4;Dbxref=CCDS:CCDS36106.1,GeneID:18293,GenBank:NP_035086.2,MGI:MGI:1098267;Name=NP_035086.2;Note=isoform 3 precursor is encoded by transcript variant 4;gbkey=CDS;gene=Ogdh;product=2-oxoglutarate dehydrogenase complex component E1 isoform 3 precursor;protein_id=NP_035086.2;tag=RefSeq Select;extra_copy_number=0
CM058251.1	Liftoff	CDS	4124306	4124377	.	+	.	ID=cds-NP_035086.2;Parent=rna-NM_010956.4;Dbxref=CCDS:CCDS36106.1,GeneID:18293,GenBank:NP_035086.2,MGI:MGI:1098267;Name=NP_035086.2;Note=isoform 3 precursor is encoded by transcript variant 4;gbkey=CDS;gene=Ogdh;product=2-oxoglutarate dehydrogenase complex component E1 isoform 3 precursor;protein_id=NP_035086.2;tag=RefSeq Select;extra_copy_number=0
CM058251.1	Liftoff	CDS	4125075	4125203	.	+	.	ID=cds-NP_035086.2;Parent=rna-NM_010956.4;Dbxref=CCDS:CCDS36106.1,GeneID:18293,GenBank:NP_035086.2,MGI:MGI:1098267;Name=NP_035086.2;Note=isoform 3 precursor is encoded by transcript variant 4;gbkey=CDS;gene=Ogdh;product=2-oxoglutarate dehydrogenase complex component E1 isoform 3 precursor;protein_id=NP_035086.2;tag=RefSeq Select;extra_copy_number=0
CM058251.1	Liftoff	CDS	4126440	4126512	.	+	.	ID=cds-NP_035086.2;Parent=rna-NM_010956.4;Dbxref=CCDS:CCDS36106.1,GeneID:18293,GenBank:NP_035086.2,MGI:MGI:1098267;Name=NP_035086.2;Note=isoform 3 precursor is encoded by transcript variant 4;gbkey=CDS;gene=Ogdh;product=2-oxoglutarate dehydrogenase complex component E1 isoform 3 precursor;protein_id=NP_035086.2;tag=RefSeq Select;extra_copy_number=0
CM058251.1	Liftoff	CDS	4129246	4129409	.	+	.	ID=cds-NP_035086.2;Parent=rna-NM_010956.4;Dbxref=CCDS:CCDS36106.1,GeneID:18293,GenBank:NP_035086.2,MGI:MGI:1098267;Name=NP_035086.2;Note=isoform 3 precursor is encoded by transcript variant 4;gbkey=CDS;gene=Ogdh;product=2-oxoglutarate dehydrogenase complex component E1 isoform 3 precursor;protein_id=NP_035086.2;tag=RefSeq Select;extra_copy_number=0
CM058251.1	Liftoff	CDS	4129608	4129762	.	+	.	ID=cds-NP_035086.2;Parent=rna-NM_010956.4;Dbxref=CCDS:CCDS36106.1,GeneID:18293,GenBank:NP_035086.2,MGI:MGI:1098267;Name=NP_035086.2;Note=isoform 3 precursor is encoded by transcript variant 4;gbkey=CDS;gene=Ogdh;product=2-oxoglutarate dehydrogenase complex component E1 isoform 3 precursor;protein_id=NP_035086.2;tag=RefSeq Select;extra_copy_number=0
CM058251.1	Liftoff	CDS	4129871	4129991	.	+	.	ID=cds-NP_035086.2;Parent=rna-NM_010956.4;Dbxref=CCDS:CCDS36106.1,GeneID:18293,GenBank:NP_035086.2,MGI:MGI:1098267;Name=NP_035086.2;Note=isoform 3 precursor is encoded by transcript variant 4;gbkey=CDS;gene=Ogdh;product=2-oxoglutarate dehydrogenase complex component E1 isoform 3 precursor;protein_id=NP_035086.2;tag=RefSeq Select;extra_copy_number=0
CM058251.1	Liftoff	mRNA	4065295	4133210	.	+	.	ID=rna-NM_001361905.1;Parent=gene-Ogdh;Dbxref=GeneID:18293,GenBank:NM_001361905.1,MGI:MGI:1098267;Name=NM_001361905.1;gbkey=mRNA;gene=Ogdh;product=oxoglutarate (alpha-ketoglutarate) dehydrogenase (lipoamide)%2C transcript variant 9;transcript_id=NM_001361905.1;matches_ref_protein=True;valid_ORF=True;extra_copy_number=0
CM058251.1	Liftoff	exon	4065295	4065382	.	+	.	ID=exon-NM_001361905.1-1;Parent=rna-NM_001361905.1;Dbxref=GeneID:18293,GenBank:NM_001361905.1,MGI:MGI:1098267;gbkey=mRNA;gene=Ogdh;product=oxoglutarate (alpha-ketoglutarate) dehydrogenase (lipoamide)%2C transcript variant 9;transcript_id=NM_001361905.1;extra_copy_number=0
CM058251.1	Liftoff	exon	4070639	4070886	.	+	.	ID=exon-NM_001361905.1-2;Parent=rna-NM_001361905.1;Dbxref=GeneID:18293,GenBank:NM_001361905.1,MGI:MGI:1098267;gbkey=mRNA;gene=Ogdh;product=oxoglutarate (alpha-ketoglutarate) dehydrogenase (lipoamide)%2C transcript variant 9;transcript_id=NM_001361905.1;extra_copy_number=0
CM058251.1	Liftoff	exon	4087490	4087681	.	+	.	ID=exon-NM_001361905.1-3;Parent=rna-NM_001361905.1;Dbxref=GeneID:18293,GenBank:NM_001361905.1,MGI:MGI:1098267;gbkey=mRNA;gene=Ogdh;product=oxoglutarate (alpha-ketoglutarate) dehydrogenase (lipoamide)%2C transcript variant 9;transcript_id=NM_001361905.1;extra_copy_number=0
CM058251.1	Liftoff	exon	4090467	4090557	.	+	.	ID=exon-NM_001361905.1-4;Parent=rna-NM_001361905.1;Dbxref=GeneID:18293,GenBank:NM_001361905.1,MGI:MGI:1098267;gbkey=mRNA;gene=Ogdh;product=oxoglutarate (alpha-ketoglutarate) dehydrogenase (lipoamide)%2C transcript variant 9;transcript_id=NM_001361905.1;extra_copy_number=0
CM058251.1	Liftoff	exon	4108243	4108358	.	+	.	ID=exon-NM_001361905.1-5;Parent=rna-NM_001361905.1;Dbxref=GeneID:18293,GenBank:NM_001361905.1,MGI:MGI:1098267;gbkey=mRNA;gene=Ogdh;product=oxoglutarate (alpha-ketoglutarate) dehydrogenase (lipoamide)%2C transcript variant 9;transcript_id=NM_001361905.1;extra_copy_number=0
CM058251.1	Liftoff	exon	4112269	4112423	.	+	.	ID=exon-NM_001361905.1-6;Parent=rna-NM_001361905.1;Dbxref=GeneID:18293,GenBank:NM_001361905.1,MGI:MGI:1098267;gbkey=mRNA;gene=Ogdh;product=oxoglutarate (alpha-ketoglutarate) dehydrogenase (lipoamide)%2C transcript variant 9;transcript_id=NM_001361905.1;extra_copy_number=0
CM058251.1	Liftoff	exon	4112820	4112966	.	+	.	ID=exon-NM_001361905.1-7;Parent=rna-NM_001361905.1;Dbxref=GeneID:18293,GenBank:NM_001361905.1,MGI:MGI:1098267;gbkey=mRNA;gene=Ogdh;product=oxoglutarate (alpha-ketoglutarate) dehydrogenase (lipoamide)%2C transcript variant 9;transcript_id=NM_001361905.1;extra_copy_number=0
CM058251.1	Liftoff	exon	4113549	4113639	.	+	.	ID=exon-NM_001361905.1-8;Parent=rna-NM_001361905.1;Dbxref=GeneID:18293,GenBank:NM_001361905.1,MGI:MGI:1098267;gbkey=mRNA;gene=Ogdh;product=oxoglutarate (alpha-ketoglutarate) dehydrogenase (lipoamide)%2C transcript variant 9;transcript_id=NM_001361905.1;extra_copy_number=0
CM058251.1	Liftoff	exon	4114154	4114333	.	+	.	ID=exon-NM_001361905.1-9;Parent=rna-NM_001361905.1;Dbxref=GeneID:18293,GenBank:NM_001361905.1,MGI:MGI:1098267;gbkey=mRNA;gene=Ogdh;product=oxoglutarate (alpha-ketoglutarate) dehydrogenase (lipoamide)%2C transcript variant 9;transcript_id=NM_001361905.1;extra_copy_number=0
CM058251.1	Liftoff	exon	4116960	4117088	.	+	.	ID=exon-NM_001361905.1-10;Parent=rna-NM_001361905.1;Dbxref=GeneID:18293,GenBank:NM_001361905.1,MGI:MGI:1098267;gbkey=mRNA;gene=Ogdh;product=oxoglutarate (alpha-ketoglutarate) dehydrogenase (lipoamide)%2C transcript variant 9;transcript_id=NM_001361905.1;extra_copy_number=0
CM058251.1	Liftoff	exon	4120980	4121159	.	+	.	ID=exon-NM_001361905.1-11;Parent=rna-NM_001361905.1;Dbxref=GeneID:18293,GenBank:NM_001361905.1,MGI:MGI:1098267;gbkey=mRNA;gene=Ogdh;product=oxoglutarate (alpha-ketoglutarate) dehydrogenase (lipoamide)%2C transcript variant 9;transcript_id=NM_001361905.1;extra_copy_number=0
CM058251.1	Liftoff	exon	4121563	4121715	.	+	.	ID=exon-NM_001361905.1-12;Parent=rna-NM_001361905.1;Dbxref=GeneID:18293,GenBank:NM_001361905.1,MGI:MGI:1098267;gbkey=mRNA;gene=Ogdh;product=oxoglutarate (alpha-ketoglutarate) dehydrogenase (lipoamide)%2C transcript variant 9;transcript_id=NM_001361905.1;extra_copy_number=0
CM058251.1	Liftoff	exon	4122293	4122395	.	+	.	ID=exon-NM_001361905.1-13;Parent=rna-NM_001361905.1;Dbxref=GeneID:18293,GenBank:NM_001361905.1,MGI:MGI:1098267;gbkey=mRNA;gene=Ogdh;product=oxoglutarate (alpha-ketoglutarate) dehydrogenase (lipoamide)%2C transcript variant 9;transcript_id=NM_001361905.1;extra_copy_number=0
CM058251.1	Liftoff	exon	4122699	4122827	.	+	.	ID=exon-NM_001361905.1-14;Parent=rna-NM_001361905.1;Dbxref=GeneID:18293,GenBank:NM_001361905.1,MGI:MGI:1098267;gbkey=mRNA;gene=Ogdh;product=oxoglutarate (alpha-ketoglutarate) dehydrogenase (lipoamide)%2C transcript variant 9;transcript_id=NM_001361905.1;extra_copy_number=0
CM058251.1	Liftoff	exon	4123122	4123272	.	+	.	ID=exon-NM_001361905.1-15;Parent=rna-NM_001361905.1;Dbxref=GeneID:18293,GenBank:NM_001361905.1,MGI:MGI:1098267;gbkey=mRNA;gene=Ogdh;product=oxoglutarate (alpha-ketoglutarate) dehydrogenase (lipoamide)%2C transcript variant 9;transcript_id=NM_001361905.1;extra_copy_number=0
CM058251.1	Liftoff	exon	4123564	4123691	.	+	.	ID=exon-NM_001361905.1-16;Parent=rna-NM_001361905.1;Dbxref=GeneID:18293,GenBank:NM_001361905.1,MGI:MGI:1098267;gbkey=mRNA;gene=Ogdh;product=oxoglutarate (alpha-ketoglutarate) dehydrogenase (lipoamide)%2C transcript variant 9;transcript_id=NM_001361905.1;extra_copy_number=0
CM058251.1	Liftoff	exon	4123779	4123957	.	+	.	ID=exon-NM_001361905.1-17;Parent=rna-NM_001361905.1;Dbxref=GeneID:18293,GenBank:NM_001361905.1,MGI:MGI:1098267;gbkey=mRNA;gene=Ogdh;product=oxoglutarate (alpha-ketoglutarate) dehydrogenase (lipoamide)%2C transcript variant 9;transcript_id=NM_001361905.1;extra_copy_number=0
CM058251.1	Liftoff	exon	4124306	4124377	.	+	.	ID=exon-NM_001361905.1-18;Parent=rna-NM_001361905.1;Dbxref=GeneID:18293,GenBank:NM_001361905.1,MGI:MGI:1098267;gbkey=mRNA;gene=Ogdh;product=oxoglutarate (alpha-ketoglutarate) dehydrogenase (lipoamide)%2C transcript variant 9;transcript_id=NM_001361905.1;extra_copy_number=0
CM058251.1	Liftoff	exon	4125075	4125203	.	+	.	ID=exon-NM_001361905.1-19;Parent=rna-NM_001361905.1;Dbxref=GeneID:18293,GenBank:NM_001361905.1,MGI:MGI:1098267;gbkey=mRNA;gene=Ogdh;product=oxoglutarate (alpha-ketoglutarate) dehydrogenase (lipoamide)%2C transcript variant 9;transcript_id=NM_001361905.1;extra_copy_number=0
CM058251.1	Liftoff	exon	4126440	4126512	.	+	.	ID=exon-NM_001361905.1-20;Parent=rna-NM_001361905.1;Dbxref=GeneID:18293,GenBank:NM_001361905.1,MGI:MGI:1098267;gbkey=mRNA;gene=Ogdh;product=oxoglutarate (alpha-ketoglutarate) dehydrogenase (lipoamide)%2C transcript variant 9;transcript_id=NM_001361905.1;extra_copy_number=0
CM058251.1	Liftoff	exon	4129246	4129409	.	+	.	ID=exon-NM_001361905.1-21;Parent=rna-NM_001361905.1;Dbxref=GeneID:18293,GenBank:NM_001361905.1,MGI:MGI:1098267;gbkey=mRNA;gene=Ogdh;product=oxoglutarate (alpha-ketoglutarate) dehydrogenase (lipoamide)%2C transcript variant 9;transcript_id=NM_001361905.1;extra_copy_number=0
CM058251.1	Liftoff	exon	4129608	4129762	.	+	.	ID=exon-NM_001361905.1-22;Parent=rna-NM_001361905.1;Dbxref=GeneID:18293,GenBank:NM_001361905.1,MGI:MGI:1098267;gbkey=mRNA;gene=Ogdh;product=oxoglutarate (alpha-ketoglutarate) dehydrogenase (lipoamide)%2C transcript variant 9;transcript_id=NM_001361905.1;extra_copy_number=0
CM058251.1	Liftoff	exon	4129871	4133210	.	+	.	ID=exon-NM_001361905.1-23;Parent=rna-NM_001361905.1;Dbxref=GeneID:18293,GenBank:NM_001361905.1,MGI:MGI:1098267;gbkey=mRNA;gene=Ogdh;product=oxoglutarate (alpha-ketoglutarate) dehydrogenase (lipoamide)%2C transcript variant 9;transcript_id=NM_001361905.1;extra_copy_number=0
CM058251.1	Liftoff	CDS	4070665	4070886	.	+	.	ID=cds-NP_001348834.1;Parent=rna-NM_001361905.1;Dbxref=CCDS:CCDS56759.1,GeneID:18293,GenBank:NP_001348834.1,MGI:MGI:1098267;Name=NP_001348834.1;Note=isoform 4 is encoded by transcript variant 9;gbkey=CDS;gene=Ogdh;product=2-oxoglutarate dehydrogenase complex component E1 isoform 4;protein_id=NP_001348834.1;extra_copy_number=0
CM058251.1	Liftoff	CDS	4087490	4087681	.	+	.	ID=cds-NP_001348834.1;Parent=rna-NM_001361905.1;Dbxref=CCDS:CCDS56759.1,GeneID:18293,GenBank:NP_001348834.1,MGI:MGI:1098267;Name=NP_001348834.1;Note=isoform 4 is encoded by transcript variant 9;gbkey=CDS;gene=Ogdh;product=2-oxoglutarate dehydrogenase complex component E1 isoform 4;protein_id=NP_001348834.1;extra_copy_number=0
CM058251.1	Liftoff	CDS	4090467	4090557	.	+	.	ID=cds-NP_001348834.1;Parent=rna-NM_001361905.1;Dbxref=CCDS:CCDS56759.1,GeneID:18293,GenBank:NP_001348834.1,MGI:MGI:1098267;Name=NP_001348834.1;Note=isoform 4 is encoded by transcript variant 9;gbkey=CDS;gene=Ogdh;product=2-oxoglutarate dehydrogenase complex component E1 isoform 4;protein_id=NP_001348834.1;extra_copy_number=0
CM058251.1	Liftoff	CDS	4108243	4108358	.	+	.	ID=cds-NP_001348834.1;Parent=rna-NM_001361905.1;Dbxref=CCDS:CCDS56759.1,GeneID:18293,GenBank:NP_001348834.1,MGI:MGI:1098267;Name=NP_001348834.1;Note=isoform 4 is encoded by transcript variant 9;gbkey=CDS;gene=Ogdh;product=2-oxoglutarate dehydrogenase complex component E1 isoform 4;protein_id=NP_001348834.1;extra_copy_number=0
CM058251.1	Liftoff	CDS	4112269	4112423	.	+	.	ID=cds-NP_001348834.1;Parent=rna-NM_001361905.1;Dbxref=CCDS:CCDS56759.1,GeneID:18293,GenBank:NP_001348834.1,MGI:MGI:1098267;Name=NP_001348834.1;Note=isoform 4 is encoded by transcript variant 9;gbkey=CDS;gene=Ogdh;product=2-oxoglutarate dehydrogenase complex component E1 isoform 4;protein_id=NP_001348834.1;extra_copy_number=0
CM058251.1	Liftoff	CDS	4112820	4112966	.	+	.	ID=cds-NP_001348834.1;Parent=rna-NM_001361905.1;Dbxref=CCDS:CCDS56759.1,GeneID:18293,GenBank:NP_001348834.1,MGI:MGI:1098267;Name=NP_001348834.1;Note=isoform 4 is encoded by transcript variant 9;gbkey=CDS;gene=Ogdh;product=2-oxoglutarate dehydrogenase complex component E1 isoform 4;protein_id=NP_001348834.1;extra_copy_number=0
CM058251.1	Liftoff	CDS	4113549	4113639	.	+	.	ID=cds-NP_001348834.1;Parent=rna-NM_001361905.1;Dbxref=CCDS:CCDS56759.1,GeneID:18293,GenBank:NP_001348834.1,MGI:MGI:1098267;Name=NP_001348834.1;Note=isoform 4 is encoded by transcript variant 9;gbkey=CDS;gene=Ogdh;product=2-oxoglutarate dehydrogenase complex component E1 isoform 4;protein_id=NP_001348834.1;extra_copy_number=0
CM058251.1	Liftoff	CDS	4114154	4114333	.	+	.	ID=cds-NP_001348834.1;Parent=rna-NM_001361905.1;Dbxref=CCDS:CCDS56759.1,GeneID:18293,GenBank:NP_001348834.1,MGI:MGI:1098267;Name=NP_001348834.1;Note=isoform 4 is encoded by transcript variant 9;gbkey=CDS;gene=Ogdh;product=2-oxoglutarate dehydrogenase complex component E1 isoform 4;protein_id=NP_001348834.1;extra_copy_number=0
CM058251.1	Liftoff	CDS	4116960	4117088	.	+	.	ID=cds-NP_001348834.1;Parent=rna-NM_001361905.1;Dbxref=CCDS:CCDS56759.1,GeneID:18293,GenBank:NP_001348834.1,MGI:MGI:1098267;Name=NP_001348834.1;Note=isoform 4 is encoded by transcript variant 9;gbkey=CDS;gene=Ogdh;product=2-oxoglutarate dehydrogenase complex component E1 isoform 4;protein_id=NP_001348834.1;extra_copy_number=0
CM058251.1	Liftoff	CDS	4120980	4121159	.	+	.	ID=cds-NP_001348834.1;Parent=rna-NM_001361905.1;Dbxref=CCDS:CCDS56759.1,GeneID:18293,GenBank:NP_001348834.1,MGI:MGI:1098267;Name=NP_001348834.1;Note=isoform 4 is encoded by transcript variant 9;gbkey=CDS;gene=Ogdh;product=2-oxoglutarate dehydrogenase complex component E1 isoform 4;protein_id=NP_001348834.1;extra_copy_number=0
CM058251.1	Liftoff	CDS	4121563	4121715	.	+	.	ID=cds-NP_001348834.1;Parent=rna-NM_001361905.1;Dbxref=CCDS:CCDS56759.1,GeneID:18293,GenBank:NP_001348834.1,MGI:MGI:1098267;Name=NP_001348834.1;Note=isoform 4 is encoded by transcript variant 9;gbkey=CDS;gene=Ogdh;product=2-oxoglutarate dehydrogenase complex component E1 isoform 4;protein_id=NP_001348834.1;extra_copy_number=0
CM058251.1	Liftoff	CDS	4122293	4122395	.	+	.	ID=cds-NP_001348834.1;Parent=rna-NM_001361905.1;Dbxref=CCDS:CCDS56759.1,GeneID:18293,GenBank:NP_001348834.1,MGI:MGI:1098267;Name=NP_001348834.1;Note=isoform 4 is encoded by transcript variant 9;gbkey=CDS;gene=Ogdh;product=2-oxoglutarate dehydrogenase complex component E1 isoform 4;protein_id=NP_001348834.1;extra_copy_number=0
CM058251.1	Liftoff	CDS	4122699	4122827	.	+	.	ID=cds-NP_001348834.1;Parent=rna-NM_001361905.1;Dbxref=CCDS:CCDS56759.1,GeneID:18293,GenBank:NP_001348834.1,MGI:MGI:1098267;Name=NP_001348834.1;Note=isoform 4 is encoded by transcript variant 9;gbkey=CDS;gene=Ogdh;product=2-oxoglutarate dehydrogenase complex component E1 isoform 4;protein_id=NP_001348834.1;extra_copy_number=0
CM058251.1	Liftoff	CDS	4123122	4123272	.	+	.	ID=cds-NP_001348834.1;Parent=rna-NM_001361905.1;Dbxref=CCDS:CCDS56759.1,GeneID:18293,GenBank:NP_001348834.1,MGI:MGI:1098267;Name=NP_001348834.1;Note=isoform 4 is encoded by transcript variant 9;gbkey=CDS;gene=Ogdh;product=2-oxoglutarate dehydrogenase complex component E1 isoform 4;protein_id=NP_001348834.1;extra_copy_number=0
CM058251.1	Liftoff	CDS	4123564	4123691	.	+	.	ID=cds-NP_001348834.1;Parent=rna-NM_001361905.1;Dbxref=CCDS:CCDS56759.1,GeneID:18293,GenBank:NP_001348834.1,MGI:MGI:1098267;Name=NP_001348834.1;Note=isoform 4 is encoded by transcript variant 9;gbkey=CDS;gene=Ogdh;product=2-oxoglutarate dehydrogenase complex component E1 isoform 4;protein_id=NP_001348834.1;extra_copy_number=0
CM058251.1	Liftoff	CDS	4123779	4123957	.	+	.	ID=cds-NP_001348834.1;Parent=rna-NM_001361905.1;Dbxref=CCDS:CCDS56759.1,GeneID:18293,GenBank:NP_001348834.1,MGI:MGI:1098267;Name=NP_001348834.1;Note=isoform 4 is encoded by transcript variant 9;gbkey=CDS;gene=Ogdh;product=2-oxoglutarate dehydrogenase complex component E1 isoform 4;protein_id=NP_001348834.1;extra_copy_number=0
CM058251.1	Liftoff	CDS	4124306	4124377	.	+	.	ID=cds-NP_001348834.1;Parent=rna-NM_001361905.1;Dbxref=CCDS:CCDS56759.1,GeneID:18293,GenBank:NP_001348834.1,MGI:MGI:1098267;Name=NP_001348834.1;Note=isoform 4 is encoded by transcript variant 9;gbkey=CDS;gene=Ogdh;product=2-oxoglutarate dehydrogenase complex component E1 isoform 4;protein_id=NP_001348834.1;extra_copy_number=0
CM058251.1	Liftoff	CDS	4125075	4125203	.	+	.	ID=cds-NP_001348834.1;Parent=rna-NM_001361905.1;Dbxref=CCDS:CCDS56759.1,GeneID:18293,GenBank:NP_001348834.1,MGI:MGI:1098267;Name=NP_001348834.1;Note=isoform 4 is encoded by transcript variant 9;gbkey=CDS;gene=Ogdh;product=2-oxoglutarate dehydrogenase complex component E1 isoform 4;protein_id=NP_001348834.1;extra_copy_number=0
CM058251.1	Liftoff	CDS	4126440	4126512	.	+	.	ID=cds-NP_001348834.1;Parent=rna-NM_001361905.1;Dbxref=CCDS:CCDS56759.1,GeneID:18293,GenBank:NP_001348834.1,MGI:MGI:1098267;Name=NP_001348834.1;Note=isoform 4 is encoded by transcript variant 9;gbkey=CDS;gene=Ogdh;product=2-oxoglutarate dehydrogenase complex component E1 isoform 4;protein_id=NP_001348834.1;extra_copy_number=0
CM058251.1	Liftoff	CDS	4129246	4129409	.	+	.	ID=cds-NP_001348834.1;Parent=rna-NM_001361905.1;Dbxref=CCDS:CCDS56759.1,GeneID:18293,GenBank:NP_001348834.1,MGI:MGI:1098267;Name=NP_001348834.1;Note=isoform 4 is encoded by transcript variant 9;gbkey=CDS;gene=Ogdh;product=2-oxoglutarate dehydrogenase complex component E1 isoform 4;protein_id=NP_001348834.1;extra_copy_number=0
CM058251.1	Liftoff	CDS	4129608	4129762	.	+	.	ID=cds-NP_001348834.1;Parent=rna-NM_001361905.1;Dbxref=CCDS:CCDS56759.1,GeneID:18293,GenBank:NP_001348834.1,MGI:MGI:1098267;Name=NP_001348834.1;Note=isoform 4 is encoded by transcript variant 9;gbkey=CDS;gene=Ogdh;product=2-oxoglutarate dehydrogenase complex component E1 isoform 4;protein_id=NP_001348834.1;extra_copy_number=0
CM058251.1	Liftoff	CDS	4129871	4129991	.	+	.	ID=cds-NP_001348834.1;Parent=rna-NM_001361905.1;Dbxref=CCDS:CCDS56759.1,GeneID:18293,GenBank:NP_001348834.1,MGI:MGI:1098267;Name=NP_001348834.1;Note=isoform 4 is encoded by transcript variant 9;gbkey=CDS;gene=Ogdh;product=2-oxoglutarate dehydrogenase complex component E1 isoform 4;protein_id=NP_001348834.1;extra_copy_number=0
CM058251.1	Liftoff	mRNA	4065326	4130957	.	+	.	ID=rna-XM_030245651.1;Parent=gene-Ogdh;Dbxref=GeneID:18293,GenBank:XM_030245651.1,MGI:MGI:1098267;Name=XM_030245651.1;gbkey=mRNA;gene=Ogdh;model_evidence=Supporting evidence includes similarity to: 33 mRNAs%2C 147 ESTs%2C 7 Proteins%2C 2463 long SRA reads%2C and 100%25 coverage of the annotated genomic feature by RNAseq alignments%2C including 49 samples with support for all annotated introns;product=oxoglutarate (alpha-ketoglutarate) dehydrogenase (lipoamide)%2C transcript variant X5;transcript_id=XM_030245651.1;matches_ref_protein=True;valid_ORF=True;extra_copy_number=0
CM058251.1	Liftoff	exon	4065326	4065458	.	+	.	ID=exon-XM_030245651.1-1;Parent=rna-XM_030245651.1;Dbxref=GeneID:18293,GenBank:XM_030245651.1,MGI:MGI:1098267;gbkey=mRNA;gene=Ogdh;product=oxoglutarate (alpha-ketoglutarate) dehydrogenase (lipoamide)%2C transcript variant X5;transcript_id=XM_030245651.1;extra_copy_number=0
CM058251.1	Liftoff	exon	4070639	4070886	.	+	.	ID=exon-XM_030245651.1-2;Parent=rna-XM_030245651.1;Dbxref=GeneID:18293,GenBank:XM_030245651.1,MGI:MGI:1098267;gbkey=mRNA;gene=Ogdh;product=oxoglutarate (alpha-ketoglutarate) dehydrogenase (lipoamide)%2C transcript variant X5;transcript_id=XM_030245651.1;extra_copy_number=0
CM058251.1	Liftoff	exon	4087490	4087681	.	+	.	ID=exon-XM_030245651.1-3;Parent=rna-XM_030245651.1;Dbxref=GeneID:18293,GenBank:XM_030245651.1,MGI:MGI:1098267;gbkey=mRNA;gene=Ogdh;product=oxoglutarate (alpha-ketoglutarate) dehydrogenase (lipoamide)%2C transcript variant X5;transcript_id=XM_030245651.1;extra_copy_number=0
CM058251.1	Liftoff	exon	4090467	4090557	.	+	.	ID=exon-XM_030245651.1-4;Parent=rna-XM_030245651.1;Dbxref=GeneID:18293,GenBank:XM_030245651.1,MGI:MGI:1098267;gbkey=mRNA;gene=Ogdh;product=oxoglutarate (alpha-ketoglutarate) dehydrogenase (lipoamide)%2C transcript variant X5;transcript_id=XM_030245651.1;extra_copy_number=0
CM058251.1	Liftoff	exon	4108243	4108358	.	+	.	ID=exon-XM_030245651.1-5;Parent=rna-XM_030245651.1;Dbxref=GeneID:18293,GenBank:XM_030245651.1,MGI:MGI:1098267;gbkey=mRNA;gene=Ogdh;product=oxoglutarate (alpha-ketoglutarate) dehydrogenase (lipoamide)%2C transcript variant X5;transcript_id=XM_030245651.1;extra_copy_number=0
CM058251.1	Liftoff	exon	4112269	4112423	.	+	.	ID=exon-XM_030245651.1-6;Parent=rna-XM_030245651.1;Dbxref=GeneID:18293,GenBank:XM_030245651.1,MGI:MGI:1098267;gbkey=mRNA;gene=Ogdh;product=oxoglutarate (alpha-ketoglutarate) dehydrogenase (lipoamide)%2C transcript variant X5;transcript_id=XM_030245651.1;extra_copy_number=0
CM058251.1	Liftoff	exon	4112820	4112966	.	+	.	ID=exon-XM_030245651.1-7;Parent=rna-XM_030245651.1;Dbxref=GeneID:18293,GenBank:XM_030245651.1,MGI:MGI:1098267;gbkey=mRNA;gene=Ogdh;product=oxoglutarate (alpha-ketoglutarate) dehydrogenase (lipoamide)%2C transcript variant X5;transcript_id=XM_030245651.1;extra_copy_number=0
CM058251.1	Liftoff	exon	4113549	4113639	.	+	.	ID=exon-XM_030245651.1-8;Parent=rna-XM_030245651.1;Dbxref=GeneID:18293,GenBank:XM_030245651.1,MGI:MGI:1098267;gbkey=mRNA;gene=Ogdh;product=oxoglutarate (alpha-ketoglutarate) dehydrogenase (lipoamide)%2C transcript variant X5;transcript_id=XM_030245651.1;extra_copy_number=0
CM058251.1	Liftoff	exon	4114154	4114333	.	+	.	ID=exon-XM_030245651.1-9;Parent=rna-XM_030245651.1;Dbxref=GeneID:18293,GenBank:XM_030245651.1,MGI:MGI:1098267;gbkey=mRNA;gene=Ogdh;product=oxoglutarate (alpha-ketoglutarate) dehydrogenase (lipoamide)%2C transcript variant X5;transcript_id=XM_030245651.1;extra_copy_number=0
CM058251.1	Liftoff	exon	4116960	4117088	.	+	.	ID=exon-XM_030245651.1-10;Parent=rna-XM_030245651.1;Dbxref=GeneID:18293,GenBank:XM_030245651.1,MGI:MGI:1098267;gbkey=mRNA;gene=Ogdh;product=oxoglutarate (alpha-ketoglutarate) dehydrogenase (lipoamide)%2C transcript variant X5;transcript_id=XM_030245651.1;extra_copy_number=0
CM058251.1	Liftoff	exon	4120980	4121159	.	+	.	ID=exon-XM_030245651.1-11;Parent=rna-XM_030245651.1;Dbxref=GeneID:18293,GenBank:XM_030245651.1,MGI:MGI:1098267;gbkey=mRNA;gene=Ogdh;product=oxoglutarate (alpha-ketoglutarate) dehydrogenase (lipoamide)%2C transcript variant X5;transcript_id=XM_030245651.1;extra_copy_number=0
CM058251.1	Liftoff	exon	4121563	4121715	.	+	.	ID=exon-XM_030245651.1-12;Parent=rna-XM_030245651.1;Dbxref=GeneID:18293,GenBank:XM_030245651.1,MGI:MGI:1098267;gbkey=mRNA;gene=Ogdh;product=oxoglutarate (alpha-ketoglutarate) dehydrogenase (lipoamide)%2C transcript variant X5;transcript_id=XM_030245651.1;extra_copy_number=0
CM058251.1	Liftoff	exon	4122293	4122395	.	+	.	ID=exon-XM_030245651.1-13;Parent=rna-XM_030245651.1;Dbxref=GeneID:18293,GenBank:XM_030245651.1,MGI:MGI:1098267;gbkey=mRNA;gene=Ogdh;product=oxoglutarate (alpha-ketoglutarate) dehydrogenase (lipoamide)%2C transcript variant X5;transcript_id=XM_030245651.1;extra_copy_number=0
CM058251.1	Liftoff	exon	4122699	4122827	.	+	.	ID=exon-XM_030245651.1-14;Parent=rna-XM_030245651.1;Dbxref=GeneID:18293,GenBank:XM_030245651.1,MGI:MGI:1098267;gbkey=mRNA;gene=Ogdh;product=oxoglutarate (alpha-ketoglutarate) dehydrogenase (lipoamide)%2C transcript variant X5;transcript_id=XM_030245651.1;extra_copy_number=0
CM058251.1	Liftoff	exon	4123122	4123272	.	+	.	ID=exon-XM_030245651.1-15;Parent=rna-XM_030245651.1;Dbxref=GeneID:18293,GenBank:XM_030245651.1,MGI:MGI:1098267;gbkey=mRNA;gene=Ogdh;product=oxoglutarate (alpha-ketoglutarate) dehydrogenase (lipoamide)%2C transcript variant X5;transcript_id=XM_030245651.1;extra_copy_number=0
CM058251.1	Liftoff	exon	4123564	4123691	.	+	.	ID=exon-XM_030245651.1-16;Parent=rna-XM_030245651.1;Dbxref=GeneID:18293,GenBank:XM_030245651.1,MGI:MGI:1098267;gbkey=mRNA;gene=Ogdh;product=oxoglutarate (alpha-ketoglutarate) dehydrogenase (lipoamide)%2C transcript variant X5;transcript_id=XM_030245651.1;extra_copy_number=0
CM058251.1	Liftoff	exon	4123779	4123957	.	+	.	ID=exon-XM_030245651.1-17;Parent=rna-XM_030245651.1;Dbxref=GeneID:18293,GenBank:XM_030245651.1,MGI:MGI:1098267;gbkey=mRNA;gene=Ogdh;product=oxoglutarate (alpha-ketoglutarate) dehydrogenase (lipoamide)%2C transcript variant X5;transcript_id=XM_030245651.1;extra_copy_number=0
CM058251.1	Liftoff	exon	4124306	4124377	.	+	.	ID=exon-XM_030245651.1-18;Parent=rna-XM_030245651.1;Dbxref=GeneID:18293,GenBank:XM_030245651.1,MGI:MGI:1098267;gbkey=mRNA;gene=Ogdh;product=oxoglutarate (alpha-ketoglutarate) dehydrogenase (lipoamide)%2C transcript variant X5;transcript_id=XM_030245651.1;extra_copy_number=0
CM058251.1	Liftoff	exon	4125075	4125203	.	+	.	ID=exon-XM_030245651.1-19;Parent=rna-XM_030245651.1;Dbxref=GeneID:18293,GenBank:XM_030245651.1,MGI:MGI:1098267;gbkey=mRNA;gene=Ogdh;product=oxoglutarate (alpha-ketoglutarate) dehydrogenase (lipoamide)%2C transcript variant X5;transcript_id=XM_030245651.1;extra_copy_number=0
CM058251.1	Liftoff	exon	4126440	4126512	.	+	.	ID=exon-XM_030245651.1-20;Parent=rna-XM_030245651.1;Dbxref=GeneID:18293,GenBank:XM_030245651.1,MGI:MGI:1098267;gbkey=mRNA;gene=Ogdh;product=oxoglutarate (alpha-ketoglutarate) dehydrogenase (lipoamide)%2C transcript variant X5;transcript_id=XM_030245651.1;extra_copy_number=0
CM058251.1	Liftoff	exon	4129246	4129409	.	+	.	ID=exon-XM_030245651.1-21;Parent=rna-XM_030245651.1;Dbxref=GeneID:18293,GenBank:XM_030245651.1,MGI:MGI:1098267;gbkey=mRNA;gene=Ogdh;product=oxoglutarate (alpha-ketoglutarate) dehydrogenase (lipoamide)%2C transcript variant X5;transcript_id=XM_030245651.1;extra_copy_number=0
CM058251.1	Liftoff	exon	4129608	4129762	.	+	.	ID=exon-XM_030245651.1-22;Parent=rna-XM_030245651.1;Dbxref=GeneID:18293,GenBank:XM_030245651.1,MGI:MGI:1098267;gbkey=mRNA;gene=Ogdh;product=oxoglutarate (alpha-ketoglutarate) dehydrogenase (lipoamide)%2C transcript variant X5;transcript_id=XM_030245651.1;extra_copy_number=0
CM058251.1	Liftoff	exon	4129871	4130957	.	+	.	ID=exon-XM_030245651.1-23;Parent=rna-XM_030245651.1;Dbxref=GeneID:18293,GenBank:XM_030245651.1,MGI:MGI:1098267;gbkey=mRNA;gene=Ogdh;product=oxoglutarate (alpha-ketoglutarate) dehydrogenase (lipoamide)%2C transcript variant X5;transcript_id=XM_030245651.1;extra_copy_number=0
CM058251.1	Liftoff	CDS	4070665	4070886	.	+	.	ID=cds-XP_030101511.1;Parent=rna-XM_030245651.1;Dbxref=GeneID:18293,GenBank:XP_030101511.1,MGI:MGI:1098267;Name=XP_030101511.1;gbkey=CDS;gene=Ogdh;product=2-oxoglutarate dehydrogenase complex component E1 isoform X3;protein_id=XP_030101511.1;extra_copy_number=0
CM058251.1	Liftoff	CDS	4087490	4087681	.	+	.	ID=cds-XP_030101511.1;Parent=rna-XM_030245651.1;Dbxref=GeneID:18293,GenBank:XP_030101511.1,MGI:MGI:1098267;Name=XP_030101511.1;gbkey=CDS;gene=Ogdh;product=2-oxoglutarate dehydrogenase complex component E1 isoform X3;protein_id=XP_030101511.1;extra_copy_number=0
CM058251.1	Liftoff	CDS	4090467	4090557	.	+	.	ID=cds-XP_030101511.1;Parent=rna-XM_030245651.1;Dbxref=GeneID:18293,GenBank:XP_030101511.1,MGI:MGI:1098267;Name=XP_030101511.1;gbkey=CDS;gene=Ogdh;product=2-oxoglutarate dehydrogenase complex component E1 isoform X3;protein_id=XP_030101511.1;extra_copy_number=0
CM058251.1	Liftoff	CDS	4108243	4108358	.	+	.	ID=cds-XP_030101511.1;Parent=rna-XM_030245651.1;Dbxref=GeneID:18293,GenBank:XP_030101511.1,MGI:MGI:1098267;Name=XP_030101511.1;gbkey=CDS;gene=Ogdh;product=2-oxoglutarate dehydrogenase complex component E1 isoform X3;protein_id=XP_030101511.1;extra_copy_number=0
CM058251.1	Liftoff	CDS	4112269	4112423	.	+	.	ID=cds-XP_030101511.1;Parent=rna-XM_030245651.1;Dbxref=GeneID:18293,GenBank:XP_030101511.1,MGI:MGI:1098267;Name=XP_030101511.1;gbkey=CDS;gene=Ogdh;product=2-oxoglutarate dehydrogenase complex component E1 isoform X3;protein_id=XP_030101511.1;extra_copy_number=0
CM058251.1	Liftoff	CDS	4112820	4112966	.	+	.	ID=cds-XP_030101511.1;Parent=rna-XM_030245651.1;Dbxref=GeneID:18293,GenBank:XP_030101511.1,MGI:MGI:1098267;Name=XP_030101511.1;gbkey=CDS;gene=Ogdh;product=2-oxoglutarate dehydrogenase complex component E1 isoform X3;protein_id=XP_030101511.1;extra_copy_number=0
CM058251.1	Liftoff	CDS	4113549	4113639	.	+	.	ID=cds-XP_030101511.1;Parent=rna-XM_030245651.1;Dbxref=GeneID:18293,GenBank:XP_030101511.1,MGI:MGI:1098267;Name=XP_030101511.1;gbkey=CDS;gene=Ogdh;product=2-oxoglutarate dehydrogenase complex component E1 isoform X3;protein_id=XP_030101511.1;extra_copy_number=0
CM058251.1	Liftoff	CDS	4114154	4114333	.	+	.	ID=cds-XP_030101511.1;Parent=rna-XM_030245651.1;Dbxref=GeneID:18293,GenBank:XP_030101511.1,MGI:MGI:1098267;Name=XP_030101511.1;gbkey=CDS;gene=Ogdh;product=2-oxoglutarate dehydrogenase complex component E1 isoform X3;protein_id=XP_030101511.1;extra_copy_number=0
CM058251.1	Liftoff	CDS	4116960	4117088	.	+	.	ID=cds-XP_030101511.1;Parent=rna-XM_030245651.1;Dbxref=GeneID:18293,GenBank:XP_030101511.1,MGI:MGI:1098267;Name=XP_030101511.1;gbkey=CDS;gene=Ogdh;product=2-oxoglutarate dehydrogenase complex component E1 isoform X3;protein_id=XP_030101511.1;extra_copy_number=0
CM058251.1	Liftoff	CDS	4120980	4121159	.	+	.	ID=cds-XP_030101511.1;Parent=rna-XM_030245651.1;Dbxref=GeneID:18293,GenBank:XP_030101511.1,MGI:MGI:1098267;Name=XP_030101511.1;gbkey=CDS;gene=Ogdh;product=2-oxoglutarate dehydrogenase complex component E1 isoform X3;protein_id=XP_030101511.1;extra_copy_number=0
CM058251.1	Liftoff	CDS	4121563	4121715	.	+	.	ID=cds-XP_030101511.1;Parent=rna-XM_030245651.1;Dbxref=GeneID:18293,GenBank:XP_030101511.1,MGI:MGI:1098267;Name=XP_030101511.1;gbkey=CDS;gene=Ogdh;product=2-oxoglutarate dehydrogenase complex component E1 isoform X3;protein_id=XP_030101511.1;extra_copy_number=0
CM058251.1	Liftoff	CDS	4122293	4122395	.	+	.	ID=cds-XP_030101511.1;Parent=rna-XM_030245651.1;Dbxref=GeneID:18293,GenBank:XP_030101511.1,MGI:MGI:1098267;Name=XP_030101511.1;gbkey=CDS;gene=Ogdh;product=2-oxoglutarate dehydrogenase complex component E1 isoform X3;protein_id=XP_030101511.1;extra_copy_number=0
CM058251.1	Liftoff	CDS	4122699	4122827	.	+	.	ID=cds-XP_030101511.1;Parent=rna-XM_030245651.1;Dbxref=GeneID:18293,GenBank:XP_030101511.1,MGI:MGI:1098267;Name=XP_030101511.1;gbkey=CDS;gene=Ogdh;product=2-oxoglutarate dehydrogenase complex component E1 isoform X3;protein_id=XP_030101511.1;extra_copy_number=0
CM058251.1	Liftoff	CDS	4123122	4123272	.	+	.	ID=cds-XP_030101511.1;Parent=rna-XM_030245651.1;Dbxref=GeneID:18293,GenBank:XP_030101511.1,MGI:MGI:1098267;Name=XP_030101511.1;gbkey=CDS;gene=Ogdh;product=2-oxoglutarate dehydrogenase complex component E1 isoform X3;protein_id=XP_030101511.1;extra_copy_number=0
CM058251.1	Liftoff	CDS	4123564	4123691	.	+	.	ID=cds-XP_030101511.1;Parent=rna-XM_030245651.1;Dbxref=GeneID:18293,GenBank:XP_030101511.1,MGI:MGI:1098267;Name=XP_030101511.1;gbkey=CDS;gene=Ogdh;product=2-oxoglutarate dehydrogenase complex component E1 isoform X3;protein_id=XP_030101511.1;extra_copy_number=0
CM058251.1	Liftoff	CDS	4123779	4123957	.	+	.	ID=cds-XP_030101511.1;Parent=rna-XM_030245651.1;Dbxref=GeneID:18293,GenBank:XP_030101511.1,MGI:MGI:1098267;Name=XP_030101511.1;gbkey=CDS;gene=Ogdh;product=2-oxoglutarate dehydrogenase complex component E1 isoform X3;protein_id=XP_030101511.1;extra_copy_number=0
CM058251.1	Liftoff	CDS	4124306	4124377	.	+	.	ID=cds-XP_030101511.1;Parent=rna-XM_030245651.1;Dbxref=GeneID:18293,GenBank:XP_030101511.1,MGI:MGI:1098267;Name=XP_030101511.1;gbkey=CDS;gene=Ogdh;product=2-oxoglutarate dehydrogenase complex component E1 isoform X3;protein_id=XP_030101511.1;extra_copy_number=0
CM058251.1	Liftoff	CDS	4125075	4125203	.	+	.	ID=cds-XP_030101511.1;Parent=rna-XM_030245651.1;Dbxref=GeneID:18293,GenBank:XP_030101511.1,MGI:MGI:1098267;Name=XP_030101511.1;gbkey=CDS;gene=Ogdh;product=2-oxoglutarate dehydrogenase complex component E1 isoform X3;protein_id=XP_030101511.1;extra_copy_number=0
CM058251.1	Liftoff	CDS	4126440	4126512	.	+	.	ID=cds-XP_030101511.1;Parent=rna-XM_030245651.1;Dbxref=GeneID:18293,GenBank:XP_030101511.1,MGI:MGI:1098267;Name=XP_030101511.1;gbkey=CDS;gene=Ogdh;product=2-oxoglutarate dehydrogenase complex component E1 isoform X3;protein_id=XP_030101511.1;extra_copy_number=0
CM058251.1	Liftoff	CDS	4129246	4129409	.	+	.	ID=cds-XP_030101511.1;Parent=rna-XM_030245651.1;Dbxref=GeneID:18293,GenBank:XP_030101511.1,MGI:MGI:1098267;Name=XP_030101511.1;gbkey=CDS;gene=Ogdh;product=2-oxoglutarate dehydrogenase complex component E1 isoform X3;protein_id=XP_030101511.1;extra_copy_number=0
CM058251.1	Liftoff	CDS	4129608	4129762	.	+	.	ID=cds-XP_030101511.1;Parent=rna-XM_030245651.1;Dbxref=GeneID:18293,GenBank:XP_030101511.1,MGI:MGI:1098267;Name=XP_030101511.1;gbkey=CDS;gene=Ogdh;product=2-oxoglutarate dehydrogenase complex component E1 isoform X3;protein_id=XP_030101511.1;extra_copy_number=0
CM058251.1	Liftoff	CDS	4129871	4129991	.	+	.	ID=cds-XP_030101511.1;Parent=rna-XM_030245651.1;Dbxref=GeneID:18293,GenBank:XP_030101511.1,MGI:MGI:1098267;Name=XP_030101511.1;gbkey=CDS;gene=Ogdh;product=2-oxoglutarate dehydrogenase complex component E1 isoform X3;protein_id=XP_030101511.1;extra_copy_number=0
CM058251.1	Liftoff	mRNA	4065348	4133210	.	+	.	ID=rna-NM_001252287.2;Parent=gene-Ogdh;Dbxref=GeneID:18293,GenBank:NM_001252287.2,MGI:MGI:1098267;Name=NM_001252287.2;gbkey=mRNA;gene=Ogdh;product=oxoglutarate (alpha-ketoglutarate) dehydrogenase (lipoamide)%2C transcript variant 3;transcript_id=NM_001252287.2;matches_ref_protein=True;valid_ORF=True;extra_copy_number=0
CM058251.1	Liftoff	exon	4065348	4065458	.	+	.	ID=exon-NM_001252287.2-1;Parent=rna-NM_001252287.2;Dbxref=GeneID:18293,GenBank:NM_001252287.2,MGI:MGI:1098267;gbkey=mRNA;gene=Ogdh;product=oxoglutarate (alpha-ketoglutarate) dehydrogenase (lipoamide)%2C transcript variant 3;transcript_id=NM_001252287.2;extra_copy_number=0
CM058251.1	Liftoff	exon	4070639	4070886	.	+	.	ID=exon-NM_001252287.2-2;Parent=rna-NM_001252287.2;Dbxref=GeneID:18293,GenBank:NM_001252287.2,MGI:MGI:1098267;gbkey=mRNA;gene=Ogdh;product=oxoglutarate (alpha-ketoglutarate) dehydrogenase (lipoamide)%2C transcript variant 3;transcript_id=NM_001252287.2;extra_copy_number=0
CM058251.1	Liftoff	exon	4087490	4087681	.	+	.	ID=exon-NM_001252287.2-3;Parent=rna-NM_001252287.2;Dbxref=GeneID:18293,GenBank:NM_001252287.2,MGI:MGI:1098267;gbkey=mRNA;gene=Ogdh;product=oxoglutarate (alpha-ketoglutarate) dehydrogenase (lipoamide)%2C transcript variant 3;transcript_id=NM_001252287.2;extra_copy_number=0
CM058251.1	Liftoff	exon	4090680	4090782	.	+	.	ID=exon-NM_001252287.2-4;Parent=rna-NM_001252287.2;Dbxref=GeneID:18293,GenBank:NM_001252287.2,MGI:MGI:1098267;gbkey=mRNA;gene=Ogdh;product=oxoglutarate (alpha-ketoglutarate) dehydrogenase (lipoamide)%2C transcript variant 3;transcript_id=NM_001252287.2;extra_copy_number=0
CM058251.1	Liftoff	exon	4108243	4108358	.	+	.	ID=exon-NM_001252287.2-5;Parent=rna-NM_001252287.2;Dbxref=GeneID:18293,GenBank:NM_001252287.2,MGI:MGI:1098267;gbkey=mRNA;gene=Ogdh;product=oxoglutarate (alpha-ketoglutarate) dehydrogenase (lipoamide)%2C transcript variant 3;transcript_id=NM_001252287.2;extra_copy_number=0
CM058251.1	Liftoff	exon	4112269	4112423	.	+	.	ID=exon-NM_001252287.2-6;Parent=rna-NM_001252287.2;Dbxref=GeneID:18293,GenBank:NM_001252287.2,MGI:MGI:1098267;gbkey=mRNA;gene=Ogdh;product=oxoglutarate (alpha-ketoglutarate) dehydrogenase (lipoamide)%2C transcript variant 3;transcript_id=NM_001252287.2;extra_copy_number=0
CM058251.1	Liftoff	exon	4112820	4112966	.	+	.	ID=exon-NM_001252287.2-7;Parent=rna-NM_001252287.2;Dbxref=GeneID:18293,GenBank:NM_001252287.2,MGI:MGI:1098267;gbkey=mRNA;gene=Ogdh;product=oxoglutarate (alpha-ketoglutarate) dehydrogenase (lipoamide)%2C transcript variant 3;transcript_id=NM_001252287.2;extra_copy_number=0
CM058251.1	Liftoff	exon	4113549	4113639	.	+	.	ID=exon-NM_001252287.2-8;Parent=rna-NM_001252287.2;Dbxref=GeneID:18293,GenBank:NM_001252287.2,MGI:MGI:1098267;gbkey=mRNA;gene=Ogdh;product=oxoglutarate (alpha-ketoglutarate) dehydrogenase (lipoamide)%2C transcript variant 3;transcript_id=NM_001252287.2;extra_copy_number=0
CM058251.1	Liftoff	exon	4114154	4114333	.	+	.	ID=exon-NM_001252287.2-9;Parent=rna-NM_001252287.2;Dbxref=GeneID:18293,GenBank:NM_001252287.2,MGI:MGI:1098267;gbkey=mRNA;gene=Ogdh;product=oxoglutarate (alpha-ketoglutarate) dehydrogenase (lipoamide)%2C transcript variant 3;transcript_id=NM_001252287.2;extra_copy_number=0
CM058251.1	Liftoff	exon	4116960	4117088	.	+	.	ID=exon-NM_001252287.2-10;Parent=rna-NM_001252287.2;Dbxref=GeneID:18293,GenBank:NM_001252287.2,MGI:MGI:1098267;gbkey=mRNA;gene=Ogdh;product=oxoglutarate (alpha-ketoglutarate) dehydrogenase (lipoamide)%2C transcript variant 3;transcript_id=NM_001252287.2;extra_copy_number=0
CM058251.1	Liftoff	exon	4120980	4121159	.	+	.	ID=exon-NM_001252287.2-11;Parent=rna-NM_001252287.2;Dbxref=GeneID:18293,GenBank:NM_001252287.2,MGI:MGI:1098267;gbkey=mRNA;gene=Ogdh;product=oxoglutarate (alpha-ketoglutarate) dehydrogenase (lipoamide)%2C transcript variant 3;transcript_id=NM_001252287.2;extra_copy_number=0
CM058251.1	Liftoff	exon	4121563	4121715	.	+	.	ID=exon-NM_001252287.2-12;Parent=rna-NM_001252287.2;Dbxref=GeneID:18293,GenBank:NM_001252287.2,MGI:MGI:1098267;gbkey=mRNA;gene=Ogdh;product=oxoglutarate (alpha-ketoglutarate) dehydrogenase (lipoamide)%2C transcript variant 3;transcript_id=NM_001252287.2;extra_copy_number=0
CM058251.1	Liftoff	exon	4122293	4122395	.	+	.	ID=exon-NM_001252287.2-13;Parent=rna-NM_001252287.2;Dbxref=GeneID:18293,GenBank:NM_001252287.2,MGI:MGI:1098267;gbkey=mRNA;gene=Ogdh;product=oxoglutarate (alpha-ketoglutarate) dehydrogenase (lipoamide)%2C transcript variant 3;transcript_id=NM_001252287.2;extra_copy_number=0
CM058251.1	Liftoff	exon	4122699	4122827	.	+	.	ID=exon-NM_001252287.2-14;Parent=rna-NM_001252287.2;Dbxref=GeneID:18293,GenBank:NM_001252287.2,MGI:MGI:1098267;gbkey=mRNA;gene=Ogdh;product=oxoglutarate (alpha-ketoglutarate) dehydrogenase (lipoamide)%2C transcript variant 3;transcript_id=NM_001252287.2;extra_copy_number=0
CM058251.1	Liftoff	exon	4123122	4123272	.	+	.	ID=exon-NM_001252287.2-15;Parent=rna-NM_001252287.2;Dbxref=GeneID:18293,GenBank:NM_001252287.2,MGI:MGI:1098267;gbkey=mRNA;gene=Ogdh;product=oxoglutarate (alpha-ketoglutarate) dehydrogenase (lipoamide)%2C transcript variant 3;transcript_id=NM_001252287.2;extra_copy_number=0
CM058251.1	Liftoff	exon	4123564	4123691	.	+	.	ID=exon-NM_001252287.2-16;Parent=rna-NM_001252287.2;Dbxref=GeneID:18293,GenBank:NM_001252287.2,MGI:MGI:1098267;gbkey=mRNA;gene=Ogdh;product=oxoglutarate (alpha-ketoglutarate) dehydrogenase (lipoamide)%2C transcript variant 3;transcript_id=NM_001252287.2;extra_copy_number=0
CM058251.1	Liftoff	exon	4123779	4123957	.	+	.	ID=exon-NM_001252287.2-17;Parent=rna-NM_001252287.2;Dbxref=GeneID:18293,GenBank:NM_001252287.2,MGI:MGI:1098267;gbkey=mRNA;gene=Ogdh;product=oxoglutarate (alpha-ketoglutarate) dehydrogenase (lipoamide)%2C transcript variant 3;transcript_id=NM_001252287.2;extra_copy_number=0
CM058251.1	Liftoff	exon	4124306	4124377	.	+	.	ID=exon-NM_001252287.2-18;Parent=rna-NM_001252287.2;Dbxref=GeneID:18293,GenBank:NM_001252287.2,MGI:MGI:1098267;gbkey=mRNA;gene=Ogdh;product=oxoglutarate (alpha-ketoglutarate) dehydrogenase (lipoamide)%2C transcript variant 3;transcript_id=NM_001252287.2;extra_copy_number=0
CM058251.1	Liftoff	exon	4125075	4125203	.	+	.	ID=exon-NM_001252287.2-19;Parent=rna-NM_001252287.2;Dbxref=GeneID:18293,GenBank:NM_001252287.2,MGI:MGI:1098267;gbkey=mRNA;gene=Ogdh;product=oxoglutarate (alpha-ketoglutarate) dehydrogenase (lipoamide)%2C transcript variant 3;transcript_id=NM_001252287.2;extra_copy_number=0
CM058251.1	Liftoff	exon	4126440	4126512	.	+	.	ID=exon-NM_001252287.2-20;Parent=rna-NM_001252287.2;Dbxref=GeneID:18293,GenBank:NM_001252287.2,MGI:MGI:1098267;gbkey=mRNA;gene=Ogdh;product=oxoglutarate (alpha-ketoglutarate) dehydrogenase (lipoamide)%2C transcript variant 3;transcript_id=NM_001252287.2;extra_copy_number=0
CM058251.1	Liftoff	exon	4129246	4129409	.	+	.	ID=exon-NM_001252287.2-21;Parent=rna-NM_001252287.2;Dbxref=GeneID:18293,GenBank:NM_001252287.2,MGI:MGI:1098267;gbkey=mRNA;gene=Ogdh;product=oxoglutarate (alpha-ketoglutarate) dehydrogenase (lipoamide)%2C transcript variant 3;transcript_id=NM_001252287.2;extra_copy_number=0
CM058251.1	Liftoff	exon	4129608	4129762	.	+	.	ID=exon-NM_001252287.2-22;Parent=rna-NM_001252287.2;Dbxref=GeneID:18293,GenBank:NM_001252287.2,MGI:MGI:1098267;gbkey=mRNA;gene=Ogdh;product=oxoglutarate (alpha-ketoglutarate) dehydrogenase (lipoamide)%2C transcript variant 3;transcript_id=NM_001252287.2;extra_copy_number=0
CM058251.1	Liftoff	exon	4129871	4133210	.	+	.	ID=exon-NM_001252287.2-23;Parent=rna-NM_001252287.2;Dbxref=GeneID:18293,GenBank:NM_001252287.2,MGI:MGI:1098267;gbkey=mRNA;gene=Ogdh;product=oxoglutarate (alpha-ketoglutarate) dehydrogenase (lipoamide)%2C transcript variant 3;transcript_id=NM_001252287.2;extra_copy_number=0
CM058251.1	Liftoff	CDS	4070665	4070886	.	+	.	ID=cds-NP_001239216.1;Parent=rna-NM_001252287.2;Dbxref=CCDS:CCDS36106.1,GeneID:18293,GenBank:NP_001239216.1,MGI:MGI:1098267;Name=NP_001239216.1;Note=isoform 3 precursor is encoded by transcript variant 3;gbkey=CDS;gene=Ogdh;product=2-oxoglutarate dehydrogenase complex component E1 isoform 3 precursor;protein_id=NP_001239216.1;extra_copy_number=0
CM058251.1	Liftoff	CDS	4087490	4087681	.	+	.	ID=cds-NP_001239216.1;Parent=rna-NM_001252287.2;Dbxref=CCDS:CCDS36106.1,GeneID:18293,GenBank:NP_001239216.1,MGI:MGI:1098267;Name=NP_001239216.1;Note=isoform 3 precursor is encoded by transcript variant 3;gbkey=CDS;gene=Ogdh;product=2-oxoglutarate dehydrogenase complex component E1 isoform 3 precursor;protein_id=NP_001239216.1;extra_copy_number=0
CM058251.1	Liftoff	CDS	4090680	4090782	.	+	.	ID=cds-NP_001239216.1;Parent=rna-NM_001252287.2;Dbxref=CCDS:CCDS36106.1,GeneID:18293,GenBank:NP_001239216.1,MGI:MGI:1098267;Name=NP_001239216.1;Note=isoform 3 precursor is encoded by transcript variant 3;gbkey=CDS;gene=Ogdh;product=2-oxoglutarate dehydrogenase complex component E1 isoform 3 precursor;protein_id=NP_001239216.1;extra_copy_number=0
CM058251.1	Liftoff	CDS	4108243	4108358	.	+	.	ID=cds-NP_001239216.1;Parent=rna-NM_001252287.2;Dbxref=CCDS:CCDS36106.1,GeneID:18293,GenBank:NP_001239216.1,MGI:MGI:1098267;Name=NP_001239216.1;Note=isoform 3 precursor is encoded by transcript variant 3;gbkey=CDS;gene=Ogdh;product=2-oxoglutarate dehydrogenase complex component E1 isoform 3 precursor;protein_id=NP_001239216.1;extra_copy_number=0
CM058251.1	Liftoff	CDS	4112269	4112423	.	+	.	ID=cds-NP_001239216.1;Parent=rna-NM_001252287.2;Dbxref=CCDS:CCDS36106.1,GeneID:18293,GenBank:NP_001239216.1,MGI:MGI:1098267;Name=NP_001239216.1;Note=isoform 3 precursor is encoded by transcript variant 3;gbkey=CDS;gene=Ogdh;product=2-oxoglutarate dehydrogenase complex component E1 isoform 3 precursor;protein_id=NP_001239216.1;extra_copy_number=0
CM058251.1	Liftoff	CDS	4112820	4112966	.	+	.	ID=cds-NP_001239216.1;Parent=rna-NM_001252287.2;Dbxref=CCDS:CCDS36106.1,GeneID:18293,GenBank:NP_001239216.1,MGI:MGI:1098267;Name=NP_001239216.1;Note=isoform 3 precursor is encoded by transcript variant 3;gbkey=CDS;gene=Ogdh;product=2-oxoglutarate dehydrogenase complex component E1 isoform 3 precursor;protein_id=NP_001239216.1;extra_copy_number=0
CM058251.1	Liftoff	CDS	4113549	4113639	.	+	.	ID=cds-NP_001239216.1;Parent=rna-NM_001252287.2;Dbxref=CCDS:CCDS36106.1,GeneID:18293,GenBank:NP_001239216.1,MGI:MGI:1098267;Name=NP_001239216.1;Note=isoform 3 precursor is encoded by transcript variant 3;gbkey=CDS;gene=Ogdh;product=2-oxoglutarate dehydrogenase complex component E1 isoform 3 precursor;protein_id=NP_001239216.1;extra_copy_number=0
CM058251.1	Liftoff	CDS	4114154	4114333	.	+	.	ID=cds-NP_001239216.1;Parent=rna-NM_001252287.2;Dbxref=CCDS:CCDS36106.1,GeneID:18293,GenBank:NP_001239216.1,MGI:MGI:1098267;Name=NP_001239216.1;Note=isoform 3 precursor is encoded by transcript variant 3;gbkey=CDS;gene=Ogdh;product=2-oxoglutarate dehydrogenase complex component E1 isoform 3 precursor;protein_id=NP_001239216.1;extra_copy_number=0
CM058251.1	Liftoff	CDS	4116960	4117088	.	+	.	ID=cds-NP_001239216.1;Parent=rna-NM_001252287.2;Dbxref=CCDS:CCDS36106.1,GeneID:18293,GenBank:NP_001239216.1,MGI:MGI:1098267;Name=NP_001239216.1;Note=isoform 3 precursor is encoded by transcript variant 3;gbkey=CDS;gene=Ogdh;product=2-oxoglutarate dehydrogenase complex component E1 isoform 3 precursor;protein_id=NP_001239216.1;extra_copy_number=0
CM058251.1	Liftoff	CDS	4120980	4121159	.	+	.	ID=cds-NP_001239216.1;Parent=rna-NM_001252287.2;Dbxref=CCDS:CCDS36106.1,GeneID:18293,GenBank:NP_001239216.1,MGI:MGI:1098267;Name=NP_001239216.1;Note=isoform 3 precursor is encoded by transcript variant 3;gbkey=CDS;gene=Ogdh;product=2-oxoglutarate dehydrogenase complex component E1 isoform 3 precursor;protein_id=NP_001239216.1;extra_copy_number=0
CM058251.1	Liftoff	CDS	4121563	4121715	.	+	.	ID=cds-NP_001239216.1;Parent=rna-NM_001252287.2;Dbxref=CCDS:CCDS36106.1,GeneID:18293,GenBank:NP_001239216.1,MGI:MGI:1098267;Name=NP_001239216.1;Note=isoform 3 precursor is encoded by transcript variant 3;gbkey=CDS;gene=Ogdh;product=2-oxoglutarate dehydrogenase complex component E1 isoform 3 precursor;protein_id=NP_001239216.1;extra_copy_number=0
CM058251.1	Liftoff	CDS	4122293	4122395	.	+	.	ID=cds-NP_001239216.1;Parent=rna-NM_001252287.2;Dbxref=CCDS:CCDS36106.1,GeneID:18293,GenBank:NP_001239216.1,MGI:MGI:1098267;Name=NP_001239216.1;Note=isoform 3 precursor is encoded by transcript variant 3;gbkey=CDS;gene=Ogdh;product=2-oxoglutarate dehydrogenase complex component E1 isoform 3 precursor;protein_id=NP_001239216.1;extra_copy_number=0
CM058251.1	Liftoff	CDS	4122699	4122827	.	+	.	ID=cds-NP_001239216.1;Parent=rna-NM_001252287.2;Dbxref=CCDS:CCDS36106.1,GeneID:18293,GenBank:NP_001239216.1,MGI:MGI:1098267;Name=NP_001239216.1;Note=isoform 3 precursor is encoded by transcript variant 3;gbkey=CDS;gene=Ogdh;product=2-oxoglutarate dehydrogenase complex component E1 isoform 3 precursor;protein_id=NP_001239216.1;extra_copy_number=0
CM058251.1	Liftoff	CDS	4123122	4123272	.	+	.	ID=cds-NP_001239216.1;Parent=rna-NM_001252287.2;Dbxref=CCDS:CCDS36106.1,GeneID:18293,GenBank:NP_001239216.1,MGI:MGI:1098267;Name=NP_001239216.1;Note=isoform 3 precursor is encoded by transcript variant 3;gbkey=CDS;gene=Ogdh;product=2-oxoglutarate dehydrogenase complex component E1 isoform 3 precursor;protein_id=NP_001239216.1;extra_copy_number=0
CM058251.1	Liftoff	CDS	4123564	4123691	.	+	.	ID=cds-NP_001239216.1;Parent=rna-NM_001252287.2;Dbxref=CCDS:CCDS36106.1,GeneID:18293,GenBank:NP_001239216.1,MGI:MGI:1098267;Name=NP_001239216.1;Note=isoform 3 precursor is encoded by transcript variant 3;gbkey=CDS;gene=Ogdh;product=2-oxoglutarate dehydrogenase complex component E1 isoform 3 precursor;protein_id=NP_001239216.1;extra_copy_number=0
CM058251.1	Liftoff	CDS	4123779	4123957	.	+	.	ID=cds-NP_001239216.1;Parent=rna-NM_001252287.2;Dbxref=CCDS:CCDS36106.1,GeneID:18293,GenBank:NP_001239216.1,MGI:MGI:1098267;Name=NP_001239216.1;Note=isoform 3 precursor is encoded by transcript variant 3;gbkey=CDS;gene=Ogdh;product=2-oxoglutarate dehydrogenase complex component E1 isoform 3 precursor;protein_id=NP_001239216.1;extra_copy_number=0
CM058251.1	Liftoff	CDS	4124306	4124377	.	+	.	ID=cds-NP_001239216.1;Parent=rna-NM_001252287.2;Dbxref=CCDS:CCDS36106.1,GeneID:18293,GenBank:NP_001239216.1,MGI:MGI:1098267;Name=NP_001239216.1;Note=isoform 3 precursor is encoded by transcript variant 3;gbkey=CDS;gene=Ogdh;product=2-oxoglutarate dehydrogenase complex component E1 isoform 3 precursor;protein_id=NP_001239216.1;extra_copy_number=0
CM058251.1	Liftoff	CDS	4125075	4125203	.	+	.	ID=cds-NP_001239216.1;Parent=rna-NM_001252287.2;Dbxref=CCDS:CCDS36106.1,GeneID:18293,GenBank:NP_001239216.1,MGI:MGI:1098267;Name=NP_001239216.1;Note=isoform 3 precursor is encoded by transcript variant 3;gbkey=CDS;gene=Ogdh;product=2-oxoglutarate dehydrogenase complex component E1 isoform 3 precursor;protein_id=NP_001239216.1;extra_copy_number=0
CM058251.1	Liftoff	CDS	4126440	4126512	.	+	.	ID=cds-NP_001239216.1;Parent=rna-NM_001252287.2;Dbxref=CCDS:CCDS36106.1,GeneID:18293,GenBank:NP_001239216.1,MGI:MGI:1098267;Name=NP_001239216.1;Note=isoform 3 precursor is encoded by transcript variant 3;gbkey=CDS;gene=Ogdh;product=2-oxoglutarate dehydrogenase complex component E1 isoform 3 precursor;protein_id=NP_001239216.1;extra_copy_number=0
CM058251.1	Liftoff	CDS	4129246	4129409	.	+	.	ID=cds-NP_001239216.1;Parent=rna-NM_001252287.2;Dbxref=CCDS:CCDS36106.1,GeneID:18293,GenBank:NP_001239216.1,MGI:MGI:1098267;Name=NP_001239216.1;Note=isoform 3 precursor is encoded by transcript variant 3;gbkey=CDS;gene=Ogdh;product=2-oxoglutarate dehydrogenase complex component E1 isoform 3 precursor;protein_id=NP_001239216.1;extra_copy_number=0
CM058251.1	Liftoff	CDS	4129608	4129762	.	+	.	ID=cds-NP_001239216.1;Parent=rna-NM_001252287.2;Dbxref=CCDS:CCDS36106.1,GeneID:18293,GenBank:NP_001239216.1,MGI:MGI:1098267;Name=NP_001239216.1;Note=isoform 3 precursor is encoded by transcript variant 3;gbkey=CDS;gene=Ogdh;product=2-oxoglutarate dehydrogenase complex component E1 isoform 3 precursor;protein_id=NP_001239216.1;extra_copy_number=0
CM058251.1	Liftoff	CDS	4129871	4129991	.	+	.	ID=cds-NP_001239216.1;Parent=rna-NM_001252287.2;Dbxref=CCDS:CCDS36106.1,GeneID:18293,GenBank:NP_001239216.1,MGI:MGI:1098267;Name=NP_001239216.1;Note=isoform 3 precursor is encoded by transcript variant 3;gbkey=CDS;gene=Ogdh;product=2-oxoglutarate dehydrogenase complex component E1 isoform 3 precursor;protein_id=NP_001239216.1;extra_copy_number=0
CM058251.1	Liftoff	mRNA	4065348	4133210	.	+	.	ID=rna-NM_001361903.1;Parent=gene-Ogdh;Dbxref=GeneID:18293,GenBank:NM_001361903.1,MGI:MGI:1098267;Name=NM_001361903.1;gbkey=mRNA;gene=Ogdh;product=oxoglutarate (alpha-ketoglutarate) dehydrogenase (lipoamide)%2C transcript variant 7;transcript_id=NM_001361903.1;matches_ref_protein=True;valid_ORF=True;extra_copy_number=0
CM058251.1	Liftoff	exon	4065348	4065458	.	+	.	ID=exon-NM_001361903.1-1;Parent=rna-NM_001361903.1;Dbxref=GeneID:18293,GenBank:NM_001361903.1,MGI:MGI:1098267;gbkey=mRNA;gene=Ogdh;product=oxoglutarate (alpha-ketoglutarate) dehydrogenase (lipoamide)%2C transcript variant 7;transcript_id=NM_001361903.1;extra_copy_number=0
CM058251.1	Liftoff	exon	4070639	4070886	.	+	.	ID=exon-NM_001361903.1-2;Parent=rna-NM_001361903.1;Dbxref=GeneID:18293,GenBank:NM_001361903.1,MGI:MGI:1098267;gbkey=mRNA;gene=Ogdh;product=oxoglutarate (alpha-ketoglutarate) dehydrogenase (lipoamide)%2C transcript variant 7;transcript_id=NM_001361903.1;extra_copy_number=0
CM058251.1	Liftoff	exon	4087490	4087681	.	+	.	ID=exon-NM_001361903.1-3;Parent=rna-NM_001361903.1;Dbxref=GeneID:18293,GenBank:NM_001361903.1,MGI:MGI:1098267;gbkey=mRNA;gene=Ogdh;product=oxoglutarate (alpha-ketoglutarate) dehydrogenase (lipoamide)%2C transcript variant 7;transcript_id=NM_001361903.1;extra_copy_number=0
CM058251.1	Liftoff	exon	4090467	4090557	.	+	.	ID=exon-NM_001361903.1-4;Parent=rna-NM_001361903.1;Dbxref=GeneID:18293,GenBank:NM_001361903.1,MGI:MGI:1098267;gbkey=mRNA;gene=Ogdh;product=oxoglutarate (alpha-ketoglutarate) dehydrogenase (lipoamide)%2C transcript variant 7;transcript_id=NM_001361903.1;extra_copy_number=0
CM058251.1	Liftoff	exon	4098594	4098638	.	+	.	ID=exon-NM_001361903.1-5;Parent=rna-NM_001361903.1;Dbxref=GeneID:18293,GenBank:NM_001361903.1,MGI:MGI:1098267;gbkey=mRNA;gene=Ogdh;product=oxoglutarate (alpha-ketoglutarate) dehydrogenase (lipoamide)%2C transcript variant 7;transcript_id=NM_001361903.1;extra_copy_number=0
CM058251.1	Liftoff	exon	4108243	4108358	.	+	.	ID=exon-NM_001361903.1-6;Parent=rna-NM_001361903.1;Dbxref=GeneID:18293,GenBank:NM_001361903.1,MGI:MGI:1098267;gbkey=mRNA;gene=Ogdh;product=oxoglutarate (alpha-ketoglutarate) dehydrogenase (lipoamide)%2C transcript variant 7;transcript_id=NM_001361903.1;extra_copy_number=0
CM058251.1	Liftoff	exon	4112269	4112423	.	+	.	ID=exon-NM_001361903.1-7;Parent=rna-NM_001361903.1;Dbxref=GeneID:18293,GenBank:NM_001361903.1,MGI:MGI:1098267;gbkey=mRNA;gene=Ogdh;product=oxoglutarate (alpha-ketoglutarate) dehydrogenase (lipoamide)%2C transcript variant 7;transcript_id=NM_001361903.1;extra_copy_number=0
CM058251.1	Liftoff	exon	4112820	4112966	.	+	.	ID=exon-NM_001361903.1-8;Parent=rna-NM_001361903.1;Dbxref=GeneID:18293,GenBank:NM_001361903.1,MGI:MGI:1098267;gbkey=mRNA;gene=Ogdh;product=oxoglutarate (alpha-ketoglutarate) dehydrogenase (lipoamide)%2C transcript variant 7;transcript_id=NM_001361903.1;extra_copy_number=0
CM058251.1	Liftoff	exon	4113549	4113639	.	+	.	ID=exon-NM_001361903.1-9;Parent=rna-NM_001361903.1;Dbxref=GeneID:18293,GenBank:NM_001361903.1,MGI:MGI:1098267;gbkey=mRNA;gene=Ogdh;product=oxoglutarate (alpha-ketoglutarate) dehydrogenase (lipoamide)%2C transcript variant 7;transcript_id=NM_001361903.1;extra_copy_number=0
CM058251.1	Liftoff	exon	4114154	4114333	.	+	.	ID=exon-NM_001361903.1-10;Parent=rna-NM_001361903.1;Dbxref=GeneID:18293,GenBank:NM_001361903.1,MGI:MGI:1098267;gbkey=mRNA;gene=Ogdh;product=oxoglutarate (alpha-ketoglutarate) dehydrogenase (lipoamide)%2C transcript variant 7;transcript_id=NM_001361903.1;extra_copy_number=0
CM058251.1	Liftoff	exon	4116960	4117088	.	+	.	ID=exon-NM_001361903.1-11;Parent=rna-NM_001361903.1;Dbxref=GeneID:18293,GenBank:NM_001361903.1,MGI:MGI:1098267;gbkey=mRNA;gene=Ogdh;product=oxoglutarate (alpha-ketoglutarate) dehydrogenase (lipoamide)%2C transcript variant 7;transcript_id=NM_001361903.1;extra_copy_number=0
CM058251.1	Liftoff	exon	4120980	4121159	.	+	.	ID=exon-NM_001361903.1-12;Parent=rna-NM_001361903.1;Dbxref=GeneID:18293,GenBank:NM_001361903.1,MGI:MGI:1098267;gbkey=mRNA;gene=Ogdh;product=oxoglutarate (alpha-ketoglutarate) dehydrogenase (lipoamide)%2C transcript variant 7;transcript_id=NM_001361903.1;extra_copy_number=0
CM058251.1	Liftoff	exon	4121563	4121715	.	+	.	ID=exon-NM_001361903.1-13;Parent=rna-NM_001361903.1;Dbxref=GeneID:18293,GenBank:NM_001361903.1,MGI:MGI:1098267;gbkey=mRNA;gene=Ogdh;product=oxoglutarate (alpha-ketoglutarate) dehydrogenase (lipoamide)%2C transcript variant 7;transcript_id=NM_001361903.1;extra_copy_number=0
CM058251.1	Liftoff	exon	4122293	4122395	.	+	.	ID=exon-NM_001361903.1-14;Parent=rna-NM_001361903.1;Dbxref=GeneID:18293,GenBank:NM_001361903.1,MGI:MGI:1098267;gbkey=mRNA;gene=Ogdh;product=oxoglutarate (alpha-ketoglutarate) dehydrogenase (lipoamide)%2C transcript variant 7;transcript_id=NM_001361903.1;extra_copy_number=0
CM058251.1	Liftoff	exon	4122699	4122827	.	+	.	ID=exon-NM_001361903.1-15;Parent=rna-NM_001361903.1;Dbxref=GeneID:18293,GenBank:NM_001361903.1,MGI:MGI:1098267;gbkey=mRNA;gene=Ogdh;product=oxoglutarate (alpha-ketoglutarate) dehydrogenase (lipoamide)%2C transcript variant 7;transcript_id=NM_001361903.1;extra_copy_number=0
CM058251.1	Liftoff	exon	4123122	4123272	.	+	.	ID=exon-NM_001361903.1-16;Parent=rna-NM_001361903.1;Dbxref=GeneID:18293,GenBank:NM_001361903.1,MGI:MGI:1098267;gbkey=mRNA;gene=Ogdh;product=oxoglutarate (alpha-ketoglutarate) dehydrogenase (lipoamide)%2C transcript variant 7;transcript_id=NM_001361903.1;extra_copy_number=0
CM058251.1	Liftoff	exon	4123564	4123691	.	+	.	ID=exon-NM_001361903.1-17;Parent=rna-NM_001361903.1;Dbxref=GeneID:18293,GenBank:NM_001361903.1,MGI:MGI:1098267;gbkey=mRNA;gene=Ogdh;product=oxoglutarate (alpha-ketoglutarate) dehydrogenase (lipoamide)%2C transcript variant 7;transcript_id=NM_001361903.1;extra_copy_number=0
CM058251.1	Liftoff	exon	4123779	4123957	.	+	.	ID=exon-NM_001361903.1-18;Parent=rna-NM_001361903.1;Dbxref=GeneID:18293,GenBank:NM_001361903.1,MGI:MGI:1098267;gbkey=mRNA;gene=Ogdh;product=oxoglutarate (alpha-ketoglutarate) dehydrogenase (lipoamide)%2C transcript variant 7;transcript_id=NM_001361903.1;extra_copy_number=0
CM058251.1	Liftoff	exon	4124306	4124377	.	+	.	ID=exon-NM_001361903.1-19;Parent=rna-NM_001361903.1;Dbxref=GeneID:18293,GenBank:NM_001361903.1,MGI:MGI:1098267;gbkey=mRNA;gene=Ogdh;product=oxoglutarate (alpha-ketoglutarate) dehydrogenase (lipoamide)%2C transcript variant 7;transcript_id=NM_001361903.1;extra_copy_number=0
CM058251.1	Liftoff	exon	4125075	4125203	.	+	.	ID=exon-NM_001361903.1-20;Parent=rna-NM_001361903.1;Dbxref=GeneID:18293,GenBank:NM_001361903.1,MGI:MGI:1098267;gbkey=mRNA;gene=Ogdh;product=oxoglutarate (alpha-ketoglutarate) dehydrogenase (lipoamide)%2C transcript variant 7;transcript_id=NM_001361903.1;extra_copy_number=0
CM058251.1	Liftoff	exon	4126440	4126512	.	+	.	ID=exon-NM_001361903.1-21;Parent=rna-NM_001361903.1;Dbxref=GeneID:18293,GenBank:NM_001361903.1,MGI:MGI:1098267;gbkey=mRNA;gene=Ogdh;product=oxoglutarate (alpha-ketoglutarate) dehydrogenase (lipoamide)%2C transcript variant 7;transcript_id=NM_001361903.1;extra_copy_number=0
CM058251.1	Liftoff	exon	4129246	4129409	.	+	.	ID=exon-NM_001361903.1-22;Parent=rna-NM_001361903.1;Dbxref=GeneID:18293,GenBank:NM_001361903.1,MGI:MGI:1098267;gbkey=mRNA;gene=Ogdh;product=oxoglutarate (alpha-ketoglutarate) dehydrogenase (lipoamide)%2C transcript variant 7;transcript_id=NM_001361903.1;extra_copy_number=0
CM058251.1	Liftoff	exon	4129608	4129762	.	+	.	ID=exon-NM_001361903.1-23;Parent=rna-NM_001361903.1;Dbxref=GeneID:18293,GenBank:NM_001361903.1,MGI:MGI:1098267;gbkey=mRNA;gene=Ogdh;product=oxoglutarate (alpha-ketoglutarate) dehydrogenase (lipoamide)%2C transcript variant 7;transcript_id=NM_001361903.1;extra_copy_number=0
CM058251.1	Liftoff	exon	4129871	4133210	.	+	.	ID=exon-NM_001361903.1-24;Parent=rna-NM_001361903.1;Dbxref=GeneID:18293,GenBank:NM_001361903.1,MGI:MGI:1098267;gbkey=mRNA;gene=Ogdh;product=oxoglutarate (alpha-ketoglutarate) dehydrogenase (lipoamide)%2C transcript variant 7;transcript_id=NM_001361903.1;extra_copy_number=0
CM058251.1	Liftoff	CDS	4070665	4070886	.	+	.	ID=cds-NP_001348832.1;Parent=rna-NM_001361903.1;Dbxref=CCDS:CCDS56758.1,GeneID:18293,GenBank:NP_001348832.1,MGI:MGI:1098267;Name=NP_001348832.1;Note=isoform 2 is encoded by transcript variant 7;gbkey=CDS;gene=Ogdh;product=2-oxoglutarate dehydrogenase complex component E1 isoform 2;protein_id=NP_001348832.1;extra_copy_number=0
CM058251.1	Liftoff	CDS	4087490	4087681	.	+	.	ID=cds-NP_001348832.1;Parent=rna-NM_001361903.1;Dbxref=CCDS:CCDS56758.1,GeneID:18293,GenBank:NP_001348832.1,MGI:MGI:1098267;Name=NP_001348832.1;Note=isoform 2 is encoded by transcript variant 7;gbkey=CDS;gene=Ogdh;product=2-oxoglutarate dehydrogenase complex component E1 isoform 2;protein_id=NP_001348832.1;extra_copy_number=0
CM058251.1	Liftoff	CDS	4090467	4090557	.	+	.	ID=cds-NP_001348832.1;Parent=rna-NM_001361903.1;Dbxref=CCDS:CCDS56758.1,GeneID:18293,GenBank:NP_001348832.1,MGI:MGI:1098267;Name=NP_001348832.1;Note=isoform 2 is encoded by transcript variant 7;gbkey=CDS;gene=Ogdh;product=2-oxoglutarate dehydrogenase complex component E1 isoform 2;protein_id=NP_001348832.1;extra_copy_number=0
CM058251.1	Liftoff	CDS	4098594	4098638	.	+	.	ID=cds-NP_001348832.1;Parent=rna-NM_001361903.1;Dbxref=CCDS:CCDS56758.1,GeneID:18293,GenBank:NP_001348832.1,MGI:MGI:1098267;Name=NP_001348832.1;Note=isoform 2 is encoded by transcript variant 7;gbkey=CDS;gene=Ogdh;product=2-oxoglutarate dehydrogenase complex component E1 isoform 2;protein_id=NP_001348832.1;extra_copy_number=0
CM058251.1	Liftoff	CDS	4108243	4108358	.	+	.	ID=cds-NP_001348832.1;Parent=rna-NM_001361903.1;Dbxref=CCDS:CCDS56758.1,GeneID:18293,GenBank:NP_001348832.1,MGI:MGI:1098267;Name=NP_001348832.1;Note=isoform 2 is encoded by transcript variant 7;gbkey=CDS;gene=Ogdh;product=2-oxoglutarate dehydrogenase complex component E1 isoform 2;protein_id=NP_001348832.1;extra_copy_number=0
CM058251.1	Liftoff	CDS	4112269	4112423	.	+	.	ID=cds-NP_001348832.1;Parent=rna-NM_001361903.1;Dbxref=CCDS:CCDS56758.1,GeneID:18293,GenBank:NP_001348832.1,MGI:MGI:1098267;Name=NP_001348832.1;Note=isoform 2 is encoded by transcript variant 7;gbkey=CDS;gene=Ogdh;product=2-oxoglutarate dehydrogenase complex component E1 isoform 2;protein_id=NP_001348832.1;extra_copy_number=0
CM058251.1	Liftoff	CDS	4112820	4112966	.	+	.	ID=cds-NP_001348832.1;Parent=rna-NM_001361903.1;Dbxref=CCDS:CCDS56758.1,GeneID:18293,GenBank:NP_001348832.1,MGI:MGI:1098267;Name=NP_001348832.1;Note=isoform 2 is encoded by transcript variant 7;gbkey=CDS;gene=Ogdh;product=2-oxoglutarate dehydrogenase complex component E1 isoform 2;protein_id=NP_001348832.1;extra_copy_number=0
CM058251.1	Liftoff	CDS	4113549	4113639	.	+	.	ID=cds-NP_001348832.1;Parent=rna-NM_001361903.1;Dbxref=CCDS:CCDS56758.1,GeneID:18293,GenBank:NP_001348832.1,MGI:MGI:1098267;Name=NP_001348832.1;Note=isoform 2 is encoded by transcript variant 7;gbkey=CDS;gene=Ogdh;product=2-oxoglutarate dehydrogenase complex component E1 isoform 2;protein_id=NP_001348832.1;extra_copy_number=0
CM058251.1	Liftoff	CDS	4114154	4114333	.	+	.	ID=cds-NP_001348832.1;Parent=rna-NM_001361903.1;Dbxref=CCDS:CCDS56758.1,GeneID:18293,GenBank:NP_001348832.1,MGI:MGI:1098267;Name=NP_001348832.1;Note=isoform 2 is encoded by transcript variant 7;gbkey=CDS;gene=Ogdh;product=2-oxoglutarate dehydrogenase complex component E1 isoform 2;protein_id=NP_001348832.1;extra_copy_number=0
CM058251.1	Liftoff	CDS	4116960	4117088	.	+	.	ID=cds-NP_001348832.1;Parent=rna-NM_001361903.1;Dbxref=CCDS:CCDS56758.1,GeneID:18293,GenBank:NP_001348832.1,MGI:MGI:1098267;Name=NP_001348832.1;Note=isoform 2 is encoded by transcript variant 7;gbkey=CDS;gene=Ogdh;product=2-oxoglutarate dehydrogenase complex component E1 isoform 2;protein_id=NP_001348832.1;extra_copy_number=0
CM058251.1	Liftoff	CDS	4120980	4121159	.	+	.	ID=cds-NP_001348832.1;Parent=rna-NM_001361903.1;Dbxref=CCDS:CCDS56758.1,GeneID:18293,GenBank:NP_001348832.1,MGI:MGI:1098267;Name=NP_001348832.1;Note=isoform 2 is encoded by transcript variant 7;gbkey=CDS;gene=Ogdh;product=2-oxoglutarate dehydrogenase complex component E1 isoform 2;protein_id=NP_001348832.1;extra_copy_number=0
CM058251.1	Liftoff	CDS	4121563	4121715	.	+	.	ID=cds-NP_001348832.1;Parent=rna-NM_001361903.1;Dbxref=CCDS:CCDS56758.1,GeneID:18293,GenBank:NP_001348832.1,MGI:MGI:1098267;Name=NP_001348832.1;Note=isoform 2 is encoded by transcript variant 7;gbkey=CDS;gene=Ogdh;product=2-oxoglutarate dehydrogenase complex component E1 isoform 2;protein_id=NP_001348832.1;extra_copy_number=0
CM058251.1	Liftoff	CDS	4122293	4122395	.	+	.	ID=cds-NP_001348832.1;Parent=rna-NM_001361903.1;Dbxref=CCDS:CCDS56758.1,GeneID:18293,GenBank:NP_001348832.1,MGI:MGI:1098267;Name=NP_001348832.1;Note=isoform 2 is encoded by transcript variant 7;gbkey=CDS;gene=Ogdh;product=2-oxoglutarate dehydrogenase complex component E1 isoform 2;protein_id=NP_001348832.1;extra_copy_number=0
CM058251.1	Liftoff	CDS	4122699	4122827	.	+	.	ID=cds-NP_001348832.1;Parent=rna-NM_001361903.1;Dbxref=CCDS:CCDS56758.1,GeneID:18293,GenBank:NP_001348832.1,MGI:MGI:1098267;Name=NP_001348832.1;Note=isoform 2 is encoded by transcript variant 7;gbkey=CDS;gene=Ogdh;product=2-oxoglutarate dehydrogenase complex component E1 isoform 2;protein_id=NP_001348832.1;extra_copy_number=0
CM058251.1	Liftoff	CDS	4123122	4123272	.	+	.	ID=cds-NP_001348832.1;Parent=rna-NM_001361903.1;Dbxref=CCDS:CCDS56758.1,GeneID:18293,GenBank:NP_001348832.1,MGI:MGI:1098267;Name=NP_001348832.1;Note=isoform 2 is encoded by transcript variant 7;gbkey=CDS;gene=Ogdh;product=2-oxoglutarate dehydrogenase complex component E1 isoform 2;protein_id=NP_001348832.1;extra_copy_number=0
CM058251.1	Liftoff	CDS	4123564	4123691	.	+	.	ID=cds-NP_001348832.1;Parent=rna-NM_001361903.1;Dbxref=CCDS:CCDS56758.1,GeneID:18293,GenBank:NP_001348832.1,MGI:MGI:1098267;Name=NP_001348832.1;Note=isoform 2 is encoded by transcript variant 7;gbkey=CDS;gene=Ogdh;product=2-oxoglutarate dehydrogenase complex component E1 isoform 2;protein_id=NP_001348832.1;extra_copy_number=0
CM058251.1	Liftoff	CDS	4123779	4123957	.	+	.	ID=cds-NP_001348832.1;Parent=rna-NM_001361903.1;Dbxref=CCDS:CCDS56758.1,GeneID:18293,GenBank:NP_001348832.1,MGI:MGI:1098267;Name=NP_001348832.1;Note=isoform 2 is encoded by transcript variant 7;gbkey=CDS;gene=Ogdh;product=2-oxoglutarate dehydrogenase complex component E1 isoform 2;protein_id=NP_001348832.1;extra_copy_number=0
CM058251.1	Liftoff	CDS	4124306	4124377	.	+	.	ID=cds-NP_001348832.1;Parent=rna-NM_001361903.1;Dbxref=CCDS:CCDS56758.1,GeneID:18293,GenBank:NP_001348832.1,MGI:MGI:1098267;Name=NP_001348832.1;Note=isoform 2 is encoded by transcript variant 7;gbkey=CDS;gene=Ogdh;product=2-oxoglutarate dehydrogenase complex component E1 isoform 2;protein_id=NP_001348832.1;extra_copy_number=0
CM058251.1	Liftoff	CDS	4125075	4125203	.	+	.	ID=cds-NP_001348832.1;Parent=rna-NM_001361903.1;Dbxref=CCDS:CCDS56758.1,GeneID:18293,GenBank:NP_001348832.1,MGI:MGI:1098267;Name=NP_001348832.1;Note=isoform 2 is encoded by transcript variant 7;gbkey=CDS;gene=Ogdh;product=2-oxoglutarate dehydrogenase complex component E1 isoform 2;protein_id=NP_001348832.1;extra_copy_number=0
CM058251.1	Liftoff	CDS	4126440	4126512	.	+	.	ID=cds-NP_001348832.1;Parent=rna-NM_001361903.1;Dbxref=CCDS:CCDS56758.1,GeneID:18293,GenBank:NP_001348832.1,MGI:MGI:1098267;Name=NP_001348832.1;Note=isoform 2 is encoded by transcript variant 7;gbkey=CDS;gene=Ogdh;product=2-oxoglutarate dehydrogenase complex component E1 isoform 2;protein_id=NP_001348832.1;extra_copy_number=0
CM058251.1	Liftoff	CDS	4129246	4129409	.	+	.	ID=cds-NP_001348832.1;Parent=rna-NM_001361903.1;Dbxref=CCDS:CCDS56758.1,GeneID:18293,GenBank:NP_001348832.1,MGI:MGI:1098267;Name=NP_001348832.1;Note=isoform 2 is encoded by transcript variant 7;gbkey=CDS;gene=Ogdh;product=2-oxoglutarate dehydrogenase complex component E1 isoform 2;protein_id=NP_001348832.1;extra_copy_number=0
CM058251.1	Liftoff	CDS	4129608	4129762	.	+	.	ID=cds-NP_001348832.1;Parent=rna-NM_001361903.1;Dbxref=CCDS:CCDS56758.1,GeneID:18293,GenBank:NP_001348832.1,MGI:MGI:1098267;Name=NP_001348832.1;Note=isoform 2 is encoded by transcript variant 7;gbkey=CDS;gene=Ogdh;product=2-oxoglutarate dehydrogenase complex component E1 isoform 2;protein_id=NP_001348832.1;extra_copy_number=0
CM058251.1	Liftoff	CDS	4129871	4129991	.	+	.	ID=cds-NP_001348832.1;Parent=rna-NM_001361903.1;Dbxref=CCDS:CCDS56758.1,GeneID:18293,GenBank:NP_001348832.1,MGI:MGI:1098267;Name=NP_001348832.1;Note=isoform 2 is encoded by transcript variant 7;gbkey=CDS;gene=Ogdh;product=2-oxoglutarate dehydrogenase complex component E1 isoform 2;protein_id=NP_001348832.1;extra_copy_number=0
CM058251.1	Liftoff	mRNA	4065350	4130957	.	+	.	ID=rna-XM_036156413.1;Parent=gene-Ogdh;Dbxref=GeneID:18293,GenBank:XM_036156413.1,MGI:MGI:1098267;Name=XM_036156413.1;gbkey=mRNA;gene=Ogdh;model_evidence=Supporting evidence includes similarity to: 32 mRNAs%2C 147 ESTs%2C 4 Proteins%2C 2438 long SRA reads%2C and 99%25 coverage of the annotated genomic feature by RNAseq alignments%2C including 54 samples with support for all annotated introns;product=oxoglutarate (alpha-ketoglutarate) dehydrogenase (lipoamide)%2C transcript variant X8;transcript_id=XM_036156413.1;matches_ref_protein=True;valid_ORF=True;extra_copy_number=0
CM058251.1	Liftoff	exon	4065350	4065382	.	+	.	ID=exon-XM_036156413.1-1;Parent=rna-XM_036156413.1;Dbxref=GeneID:18293,GenBank:XM_036156413.1,MGI:MGI:1098267;gbkey=mRNA;gene=Ogdh;product=oxoglutarate (alpha-ketoglutarate) dehydrogenase (lipoamide)%2C transcript variant X8;transcript_id=XM_036156413.1;extra_copy_number=0
CM058251.1	Liftoff	exon	4070639	4070886	.	+	.	ID=exon-XM_036156413.1-2;Parent=rna-XM_036156413.1;Dbxref=GeneID:18293,GenBank:XM_036156413.1,MGI:MGI:1098267;gbkey=mRNA;gene=Ogdh;product=oxoglutarate (alpha-ketoglutarate) dehydrogenase (lipoamide)%2C transcript variant X8;transcript_id=XM_036156413.1;extra_copy_number=0
CM058251.1	Liftoff	exon	4087490	4087681	.	+	.	ID=exon-XM_036156413.1-3;Parent=rna-XM_036156413.1;Dbxref=GeneID:18293,GenBank:XM_036156413.1,MGI:MGI:1098267;gbkey=mRNA;gene=Ogdh;product=oxoglutarate (alpha-ketoglutarate) dehydrogenase (lipoamide)%2C transcript variant X8;transcript_id=XM_036156413.1;extra_copy_number=0
CM058251.1	Liftoff	exon	4090467	4090782	.	+	.	ID=exon-XM_036156413.1-4;Parent=rna-XM_036156413.1;Dbxref=GeneID:18293,GenBank:XM_036156413.1,MGI:MGI:1098267;gbkey=mRNA;gene=Ogdh;product=oxoglutarate (alpha-ketoglutarate) dehydrogenase (lipoamide)%2C transcript variant X8;transcript_id=XM_036156413.1;extra_copy_number=0
CM058251.1	Liftoff	exon	4108243	4108358	.	+	.	ID=exon-XM_036156413.1-5;Parent=rna-XM_036156413.1;Dbxref=GeneID:18293,GenBank:XM_036156413.1,MGI:MGI:1098267;gbkey=mRNA;gene=Ogdh;product=oxoglutarate (alpha-ketoglutarate) dehydrogenase (lipoamide)%2C transcript variant X8;transcript_id=XM_036156413.1;extra_copy_number=0
CM058251.1	Liftoff	exon	4112269	4112423	.	+	.	ID=exon-XM_036156413.1-6;Parent=rna-XM_036156413.1;Dbxref=GeneID:18293,GenBank:XM_036156413.1,MGI:MGI:1098267;gbkey=mRNA;gene=Ogdh;product=oxoglutarate (alpha-ketoglutarate) dehydrogenase (lipoamide)%2C transcript variant X8;transcript_id=XM_036156413.1;extra_copy_number=0
CM058251.1	Liftoff	exon	4112820	4112966	.	+	.	ID=exon-XM_036156413.1-7;Parent=rna-XM_036156413.1;Dbxref=GeneID:18293,GenBank:XM_036156413.1,MGI:MGI:1098267;gbkey=mRNA;gene=Ogdh;product=oxoglutarate (alpha-ketoglutarate) dehydrogenase (lipoamide)%2C transcript variant X8;transcript_id=XM_036156413.1;extra_copy_number=0
CM058251.1	Liftoff	exon	4113549	4113639	.	+	.	ID=exon-XM_036156413.1-8;Parent=rna-XM_036156413.1;Dbxref=GeneID:18293,GenBank:XM_036156413.1,MGI:MGI:1098267;gbkey=mRNA;gene=Ogdh;product=oxoglutarate (alpha-ketoglutarate) dehydrogenase (lipoamide)%2C transcript variant X8;transcript_id=XM_036156413.1;extra_copy_number=0
CM058251.1	Liftoff	exon	4114154	4114333	.	+	.	ID=exon-XM_036156413.1-9;Parent=rna-XM_036156413.1;Dbxref=GeneID:18293,GenBank:XM_036156413.1,MGI:MGI:1098267;gbkey=mRNA;gene=Ogdh;product=oxoglutarate (alpha-ketoglutarate) dehydrogenase (lipoamide)%2C transcript variant X8;transcript_id=XM_036156413.1;extra_copy_number=0
CM058251.1	Liftoff	exon	4116960	4117088	.	+	.	ID=exon-XM_036156413.1-10;Parent=rna-XM_036156413.1;Dbxref=GeneID:18293,GenBank:XM_036156413.1,MGI:MGI:1098267;gbkey=mRNA;gene=Ogdh;product=oxoglutarate (alpha-ketoglutarate) dehydrogenase (lipoamide)%2C transcript variant X8;transcript_id=XM_036156413.1;extra_copy_number=0
CM058251.1	Liftoff	exon	4120980	4121159	.	+	.	ID=exon-XM_036156413.1-11;Parent=rna-XM_036156413.1;Dbxref=GeneID:18293,GenBank:XM_036156413.1,MGI:MGI:1098267;gbkey=mRNA;gene=Ogdh;product=oxoglutarate (alpha-ketoglutarate) dehydrogenase (lipoamide)%2C transcript variant X8;transcript_id=XM_036156413.1;extra_copy_number=0
CM058251.1	Liftoff	exon	4121563	4121715	.	+	.	ID=exon-XM_036156413.1-12;Parent=rna-XM_036156413.1;Dbxref=GeneID:18293,GenBank:XM_036156413.1,MGI:MGI:1098267;gbkey=mRNA;gene=Ogdh;product=oxoglutarate (alpha-ketoglutarate) dehydrogenase (lipoamide)%2C transcript variant X8;transcript_id=XM_036156413.1;extra_copy_number=0
CM058251.1	Liftoff	exon	4122293	4122395	.	+	.	ID=exon-XM_036156413.1-13;Parent=rna-XM_036156413.1;Dbxref=GeneID:18293,GenBank:XM_036156413.1,MGI:MGI:1098267;gbkey=mRNA;gene=Ogdh;product=oxoglutarate (alpha-ketoglutarate) dehydrogenase (lipoamide)%2C transcript variant X8;transcript_id=XM_036156413.1;extra_copy_number=0
CM058251.1	Liftoff	exon	4122699	4122827	.	+	.	ID=exon-XM_036156413.1-14;Parent=rna-XM_036156413.1;Dbxref=GeneID:18293,GenBank:XM_036156413.1,MGI:MGI:1098267;gbkey=mRNA;gene=Ogdh;product=oxoglutarate (alpha-ketoglutarate) dehydrogenase (lipoamide)%2C transcript variant X8;transcript_id=XM_036156413.1;extra_copy_number=0
CM058251.1	Liftoff	exon	4123122	4123272	.	+	.	ID=exon-XM_036156413.1-15;Parent=rna-XM_036156413.1;Dbxref=GeneID:18293,GenBank:XM_036156413.1,MGI:MGI:1098267;gbkey=mRNA;gene=Ogdh;product=oxoglutarate (alpha-ketoglutarate) dehydrogenase (lipoamide)%2C transcript variant X8;transcript_id=XM_036156413.1;extra_copy_number=0
CM058251.1	Liftoff	exon	4123564	4123691	.	+	.	ID=exon-XM_036156413.1-16;Parent=rna-XM_036156413.1;Dbxref=GeneID:18293,GenBank:XM_036156413.1,MGI:MGI:1098267;gbkey=mRNA;gene=Ogdh;product=oxoglutarate (alpha-ketoglutarate) dehydrogenase (lipoamide)%2C transcript variant X8;transcript_id=XM_036156413.1;extra_copy_number=0
CM058251.1	Liftoff	exon	4123779	4123957	.	+	.	ID=exon-XM_036156413.1-17;Parent=rna-XM_036156413.1;Dbxref=GeneID:18293,GenBank:XM_036156413.1,MGI:MGI:1098267;gbkey=mRNA;gene=Ogdh;product=oxoglutarate (alpha-ketoglutarate) dehydrogenase (lipoamide)%2C transcript variant X8;transcript_id=XM_036156413.1;extra_copy_number=0
CM058251.1	Liftoff	exon	4124306	4124377	.	+	.	ID=exon-XM_036156413.1-18;Parent=rna-XM_036156413.1;Dbxref=GeneID:18293,GenBank:XM_036156413.1,MGI:MGI:1098267;gbkey=mRNA;gene=Ogdh;product=oxoglutarate (alpha-ketoglutarate) dehydrogenase (lipoamide)%2C transcript variant X8;transcript_id=XM_036156413.1;extra_copy_number=0
CM058251.1	Liftoff	exon	4125075	4125203	.	+	.	ID=exon-XM_036156413.1-19;Parent=rna-XM_036156413.1;Dbxref=GeneID:18293,GenBank:XM_036156413.1,MGI:MGI:1098267;gbkey=mRNA;gene=Ogdh;product=oxoglutarate (alpha-ketoglutarate) dehydrogenase (lipoamide)%2C transcript variant X8;transcript_id=XM_036156413.1;extra_copy_number=0
CM058251.1	Liftoff	exon	4126440	4126512	.	+	.	ID=exon-XM_036156413.1-20;Parent=rna-XM_036156413.1;Dbxref=GeneID:18293,GenBank:XM_036156413.1,MGI:MGI:1098267;gbkey=mRNA;gene=Ogdh;product=oxoglutarate (alpha-ketoglutarate) dehydrogenase (lipoamide)%2C transcript variant X8;transcript_id=XM_036156413.1;extra_copy_number=0
CM058251.1	Liftoff	exon	4129246	4129409	.	+	.	ID=exon-XM_036156413.1-21;Parent=rna-XM_036156413.1;Dbxref=GeneID:18293,GenBank:XM_036156413.1,MGI:MGI:1098267;gbkey=mRNA;gene=Ogdh;product=oxoglutarate (alpha-ketoglutarate) dehydrogenase (lipoamide)%2C transcript variant X8;transcript_id=XM_036156413.1;extra_copy_number=0
CM058251.1	Liftoff	exon	4129608	4129762	.	+	.	ID=exon-XM_036156413.1-22;Parent=rna-XM_036156413.1;Dbxref=GeneID:18293,GenBank:XM_036156413.1,MGI:MGI:1098267;gbkey=mRNA;gene=Ogdh;product=oxoglutarate (alpha-ketoglutarate) dehydrogenase (lipoamide)%2C transcript variant X8;transcript_id=XM_036156413.1;extra_copy_number=0
CM058251.1	Liftoff	exon	4129871	4130957	.	+	.	ID=exon-XM_036156413.1-23;Parent=rna-XM_036156413.1;Dbxref=GeneID:18293,GenBank:XM_036156413.1,MGI:MGI:1098267;gbkey=mRNA;gene=Ogdh;product=oxoglutarate (alpha-ketoglutarate) dehydrogenase (lipoamide)%2C transcript variant X8;transcript_id=XM_036156413.1;extra_copy_number=0
CM058251.1	Liftoff	CDS	4112269	4112423	.	+	.	ID=cds-XP_036012306.1;Parent=rna-XM_036156413.1;Dbxref=GeneID:18293,GenBank:XP_036012306.1,MGI:MGI:1098267;Name=XP_036012306.1;gbkey=CDS;gene=Ogdh;product=2-oxoglutarate dehydrogenase complex component E1 isoform X4;protein_id=XP_036012306.1;extra_copy_number=0
CM058251.1	Liftoff	CDS	4112820	4112966	.	+	.	ID=cds-XP_036012306.1;Parent=rna-XM_036156413.1;Dbxref=GeneID:18293,GenBank:XP_036012306.1,MGI:MGI:1098267;Name=XP_036012306.1;gbkey=CDS;gene=Ogdh;product=2-oxoglutarate dehydrogenase complex component E1 isoform X4;protein_id=XP_036012306.1;extra_copy_number=0
CM058251.1	Liftoff	CDS	4113549	4113639	.	+	.	ID=cds-XP_036012306.1;Parent=rna-XM_036156413.1;Dbxref=GeneID:18293,GenBank:XP_036012306.1,MGI:MGI:1098267;Name=XP_036012306.1;gbkey=CDS;gene=Ogdh;product=2-oxoglutarate dehydrogenase complex component E1 isoform X4;protein_id=XP_036012306.1;extra_copy_number=0
CM058251.1	Liftoff	CDS	4114154	4114333	.	+	.	ID=cds-XP_036012306.1;Parent=rna-XM_036156413.1;Dbxref=GeneID:18293,GenBank:XP_036012306.1,MGI:MGI:1098267;Name=XP_036012306.1;gbkey=CDS;gene=Ogdh;product=2-oxoglutarate dehydrogenase complex component E1 isoform X4;protein_id=XP_036012306.1;extra_copy_number=0
CM058251.1	Liftoff	CDS	4116960	4117088	.	+	.	ID=cds-XP_036012306.1;Parent=rna-XM_036156413.1;Dbxref=GeneID:18293,GenBank:XP_036012306.1,MGI:MGI:1098267;Name=XP_036012306.1;gbkey=CDS;gene=Ogdh;product=2-oxoglutarate dehydrogenase complex component E1 isoform X4;protein_id=XP_036012306.1;extra_copy_number=0
CM058251.1	Liftoff	CDS	4120980	4121159	.	+	.	ID=cds-XP_036012306.1;Parent=rna-XM_036156413.1;Dbxref=GeneID:18293,GenBank:XP_036012306.1,MGI:MGI:1098267;Name=XP_036012306.1;gbkey=CDS;gene=Ogdh;product=2-oxoglutarate dehydrogenase complex component E1 isoform X4;protein_id=XP_036012306.1;extra_copy_number=0
CM058251.1	Liftoff	CDS	4121563	4121715	.	+	.	ID=cds-XP_036012306.1;Parent=rna-XM_036156413.1;Dbxref=GeneID:18293,GenBank:XP_036012306.1,MGI:MGI:1098267;Name=XP_036012306.1;gbkey=CDS;gene=Ogdh;product=2-oxoglutarate dehydrogenase complex component E1 isoform X4;protein_id=XP_036012306.1;extra_copy_number=0
CM058251.1	Liftoff	CDS	4122293	4122395	.	+	.	ID=cds-XP_036012306.1;Parent=rna-XM_036156413.1;Dbxref=GeneID:18293,GenBank:XP_036012306.1,MGI:MGI:1098267;Name=XP_036012306.1;gbkey=CDS;gene=Ogdh;product=2-oxoglutarate dehydrogenase complex component E1 isoform X4;protein_id=XP_036012306.1;extra_copy_number=0
CM058251.1	Liftoff	CDS	4122699	4122827	.	+	.	ID=cds-XP_036012306.1;Parent=rna-XM_036156413.1;Dbxref=GeneID:18293,GenBank:XP_036012306.1,MGI:MGI:1098267;Name=XP_036012306.1;gbkey=CDS;gene=Ogdh;product=2-oxoglutarate dehydrogenase complex component E1 isoform X4;protein_id=XP_036012306.1;extra_copy_number=0
CM058251.1	Liftoff	CDS	4123122	4123272	.	+	.	ID=cds-XP_036012306.1;Parent=rna-XM_036156413.1;Dbxref=GeneID:18293,GenBank:XP_036012306.1,MGI:MGI:1098267;Name=XP_036012306.1;gbkey=CDS;gene=Ogdh;product=2-oxoglutarate dehydrogenase complex component E1 isoform X4;protein_id=XP_036012306.1;extra_copy_number=0
CM058251.1	Liftoff	CDS	4123564	4123691	.	+	.	ID=cds-XP_036012306.1;Parent=rna-XM_036156413.1;Dbxref=GeneID:18293,GenBank:XP_036012306.1,MGI:MGI:1098267;Name=XP_036012306.1;gbkey=CDS;gene=Ogdh;product=2-oxoglutarate dehydrogenase complex component E1 isoform X4;protein_id=XP_036012306.1;extra_copy_number=0
CM058251.1	Liftoff	CDS	4123779	4123957	.	+	.	ID=cds-XP_036012306.1;Parent=rna-XM_036156413.1;Dbxref=GeneID:18293,GenBank:XP_036012306.1,MGI:MGI:1098267;Name=XP_036012306.1;gbkey=CDS;gene=Ogdh;product=2-oxoglutarate dehydrogenase complex component E1 isoform X4;protein_id=XP_036012306.1;extra_copy_number=0
CM058251.1	Liftoff	CDS	4124306	4124377	.	+	.	ID=cds-XP_036012306.1;Parent=rna-XM_036156413.1;Dbxref=GeneID:18293,GenBank:XP_036012306.1,MGI:MGI:1098267;Name=XP_036012306.1;gbkey=CDS;gene=Ogdh;product=2-oxoglutarate dehydrogenase complex component E1 isoform X4;protein_id=XP_036012306.1;extra_copy_number=0
CM058251.1	Liftoff	CDS	4125075	4125203	.	+	.	ID=cds-XP_036012306.1;Parent=rna-XM_036156413.1;Dbxref=GeneID:18293,GenBank:XP_036012306.1,MGI:MGI:1098267;Name=XP_036012306.1;gbkey=CDS;gene=Ogdh;product=2-oxoglutarate dehydrogenase complex component E1 isoform X4;protein_id=XP_036012306.1;extra_copy_number=0
CM058251.1	Liftoff	CDS	4126440	4126512	.	+	.	ID=cds-XP_036012306.1;Parent=rna-XM_036156413.1;Dbxref=GeneID:18293,GenBank:XP_036012306.1,MGI:MGI:1098267;Name=XP_036012306.1;gbkey=CDS;gene=Ogdh;product=2-oxoglutarate dehydrogenase complex component E1 isoform X4;protein_id=XP_036012306.1;extra_copy_number=0
CM058251.1	Liftoff	CDS	4129246	4129409	.	+	.	ID=cds-XP_036012306.1;Parent=rna-XM_036156413.1;Dbxref=GeneID:18293,GenBank:XP_036012306.1,MGI:MGI:1098267;Name=XP_036012306.1;gbkey=CDS;gene=Ogdh;product=2-oxoglutarate dehydrogenase complex component E1 isoform X4;protein_id=XP_036012306.1;extra_copy_number=0
CM058251.1	Liftoff	CDS	4129608	4129762	.	+	.	ID=cds-XP_036012306.1;Parent=rna-XM_036156413.1;Dbxref=GeneID:18293,GenBank:XP_036012306.1,MGI:MGI:1098267;Name=XP_036012306.1;gbkey=CDS;gene=Ogdh;product=2-oxoglutarate dehydrogenase complex component E1 isoform X4;protein_id=XP_036012306.1;extra_copy_number=0
CM058251.1	Liftoff	CDS	4129871	4129991	.	+	.	ID=cds-XP_036012306.1;Parent=rna-XM_036156413.1;Dbxref=GeneID:18293,GenBank:XP_036012306.1,MGI:MGI:1098267;Name=XP_036012306.1;gbkey=CDS;gene=Ogdh;product=2-oxoglutarate dehydrogenase complex component E1 isoform X4;protein_id=XP_036012306.1;extra_copy_number=0
CM058251.1	Liftoff	mRNA	4065640	4130957	.	+	.	ID=rna-XM_006514582.3;Parent=gene-Ogdh;Dbxref=GeneID:18293,GenBank:XM_006514582.3,MGI:MGI:1098267;Name=XM_006514582.3;gbkey=mRNA;gene=Ogdh;model_evidence=Supporting evidence includes similarity to: 32 mRNAs%2C 148 ESTs%2C 7 Proteins%2C 2469 long SRA reads%2C and 100%25 coverage of the annotated genomic feature by RNAseq alignments%2C including 30 samples with support for all annotated introns;product=oxoglutarate (alpha-ketoglutarate) dehydrogenase (lipoamide)%2C transcript variant X1;transcript_id=XM_006514582.3;matches_ref_protein=True;valid_ORF=True;extra_copy_number=0
CM058251.1	Liftoff	exon	4065640	4065980	.	+	.	ID=exon-XM_006514582.3-1;Parent=rna-XM_006514582.3;Dbxref=GeneID:18293,GenBank:XM_006514582.3,MGI:MGI:1098267;gbkey=mRNA;gene=Ogdh;product=oxoglutarate (alpha-ketoglutarate) dehydrogenase (lipoamide)%2C transcript variant X1;transcript_id=XM_006514582.3;extra_copy_number=0
CM058251.1	Liftoff	exon	4070639	4070886	.	+	.	ID=exon-XM_006514582.3-2;Parent=rna-XM_006514582.3;Dbxref=GeneID:18293,GenBank:XM_006514582.3,MGI:MGI:1098267;gbkey=mRNA;gene=Ogdh;product=oxoglutarate (alpha-ketoglutarate) dehydrogenase (lipoamide)%2C transcript variant X1;transcript_id=XM_006514582.3;extra_copy_number=0
CM058251.1	Liftoff	exon	4087490	4087681	.	+	.	ID=exon-XM_006514582.3-3;Parent=rna-XM_006514582.3;Dbxref=GeneID:18293,GenBank:XM_006514582.3,MGI:MGI:1098267;gbkey=mRNA;gene=Ogdh;product=oxoglutarate (alpha-ketoglutarate) dehydrogenase (lipoamide)%2C transcript variant X1;transcript_id=XM_006514582.3;extra_copy_number=0
CM058251.1	Liftoff	exon	4090467	4090557	.	+	.	ID=exon-XM_006514582.3-4;Parent=rna-XM_006514582.3;Dbxref=GeneID:18293,GenBank:XM_006514582.3,MGI:MGI:1098267;gbkey=mRNA;gene=Ogdh;product=oxoglutarate (alpha-ketoglutarate) dehydrogenase (lipoamide)%2C transcript variant X1;transcript_id=XM_006514582.3;extra_copy_number=0
CM058251.1	Liftoff	exon	4098594	4098638	.	+	.	ID=exon-XM_006514582.3-5;Parent=rna-XM_006514582.3;Dbxref=GeneID:18293,GenBank:XM_006514582.3,MGI:MGI:1098267;gbkey=mRNA;gene=Ogdh;product=oxoglutarate (alpha-ketoglutarate) dehydrogenase (lipoamide)%2C transcript variant X1;transcript_id=XM_006514582.3;extra_copy_number=0
CM058251.1	Liftoff	exon	4108243	4108358	.	+	.	ID=exon-XM_006514582.3-6;Parent=rna-XM_006514582.3;Dbxref=GeneID:18293,GenBank:XM_006514582.3,MGI:MGI:1098267;gbkey=mRNA;gene=Ogdh;product=oxoglutarate (alpha-ketoglutarate) dehydrogenase (lipoamide)%2C transcript variant X1;transcript_id=XM_006514582.3;extra_copy_number=0
CM058251.1	Liftoff	exon	4112269	4112423	.	+	.	ID=exon-XM_006514582.3-7;Parent=rna-XM_006514582.3;Dbxref=GeneID:18293,GenBank:XM_006514582.3,MGI:MGI:1098267;gbkey=mRNA;gene=Ogdh;product=oxoglutarate (alpha-ketoglutarate) dehydrogenase (lipoamide)%2C transcript variant X1;transcript_id=XM_006514582.3;extra_copy_number=0
CM058251.1	Liftoff	exon	4112820	4112966	.	+	.	ID=exon-XM_006514582.3-8;Parent=rna-XM_006514582.3;Dbxref=GeneID:18293,GenBank:XM_006514582.3,MGI:MGI:1098267;gbkey=mRNA;gene=Ogdh;product=oxoglutarate (alpha-ketoglutarate) dehydrogenase (lipoamide)%2C transcript variant X1;transcript_id=XM_006514582.3;extra_copy_number=0
CM058251.1	Liftoff	exon	4113549	4113639	.	+	.	ID=exon-XM_006514582.3-9;Parent=rna-XM_006514582.3;Dbxref=GeneID:18293,GenBank:XM_006514582.3,MGI:MGI:1098267;gbkey=mRNA;gene=Ogdh;product=oxoglutarate (alpha-ketoglutarate) dehydrogenase (lipoamide)%2C transcript variant X1;transcript_id=XM_006514582.3;extra_copy_number=0
CM058251.1	Liftoff	exon	4114154	4114333	.	+	.	ID=exon-XM_006514582.3-10;Parent=rna-XM_006514582.3;Dbxref=GeneID:18293,GenBank:XM_006514582.3,MGI:MGI:1098267;gbkey=mRNA;gene=Ogdh;product=oxoglutarate (alpha-ketoglutarate) dehydrogenase (lipoamide)%2C transcript variant X1;transcript_id=XM_006514582.3;extra_copy_number=0
CM058251.1	Liftoff	exon	4116960	4117088	.	+	.	ID=exon-XM_006514582.3-11;Parent=rna-XM_006514582.3;Dbxref=GeneID:18293,GenBank:XM_006514582.3,MGI:MGI:1098267;gbkey=mRNA;gene=Ogdh;product=oxoglutarate (alpha-ketoglutarate) dehydrogenase (lipoamide)%2C transcript variant X1;transcript_id=XM_006514582.3;extra_copy_number=0
CM058251.1	Liftoff	exon	4120980	4121159	.	+	.	ID=exon-XM_006514582.3-12;Parent=rna-XM_006514582.3;Dbxref=GeneID:18293,GenBank:XM_006514582.3,MGI:MGI:1098267;gbkey=mRNA;gene=Ogdh;product=oxoglutarate (alpha-ketoglutarate) dehydrogenase (lipoamide)%2C transcript variant X1;transcript_id=XM_006514582.3;extra_copy_number=0
CM058251.1	Liftoff	exon	4121563	4121715	.	+	.	ID=exon-XM_006514582.3-13;Parent=rna-XM_006514582.3;Dbxref=GeneID:18293,GenBank:XM_006514582.3,MGI:MGI:1098267;gbkey=mRNA;gene=Ogdh;product=oxoglutarate (alpha-ketoglutarate) dehydrogenase (lipoamide)%2C transcript variant X1;transcript_id=XM_006514582.3;extra_copy_number=0
CM058251.1	Liftoff	exon	4122293	4122395	.	+	.	ID=exon-XM_006514582.3-14;Parent=rna-XM_006514582.3;Dbxref=GeneID:18293,GenBank:XM_006514582.3,MGI:MGI:1098267;gbkey=mRNA;gene=Ogdh;product=oxoglutarate (alpha-ketoglutarate) dehydrogenase (lipoamide)%2C transcript variant X1;transcript_id=XM_006514582.3;extra_copy_number=0
CM058251.1	Liftoff	exon	4122699	4122827	.	+	.	ID=exon-XM_006514582.3-15;Parent=rna-XM_006514582.3;Dbxref=GeneID:18293,GenBank:XM_006514582.3,MGI:MGI:1098267;gbkey=mRNA;gene=Ogdh;product=oxoglutarate (alpha-ketoglutarate) dehydrogenase (lipoamide)%2C transcript variant X1;transcript_id=XM_006514582.3;extra_copy_number=0
CM058251.1	Liftoff	exon	4123122	4123272	.	+	.	ID=exon-XM_006514582.3-16;Parent=rna-XM_006514582.3;Dbxref=GeneID:18293,GenBank:XM_006514582.3,MGI:MGI:1098267;gbkey=mRNA;gene=Ogdh;product=oxoglutarate (alpha-ketoglutarate) dehydrogenase (lipoamide)%2C transcript variant X1;transcript_id=XM_006514582.3;extra_copy_number=0
CM058251.1	Liftoff	exon	4123564	4123691	.	+	.	ID=exon-XM_006514582.3-17;Parent=rna-XM_006514582.3;Dbxref=GeneID:18293,GenBank:XM_006514582.3,MGI:MGI:1098267;gbkey=mRNA;gene=Ogdh;product=oxoglutarate (alpha-ketoglutarate) dehydrogenase (lipoamide)%2C transcript variant X1;transcript_id=XM_006514582.3;extra_copy_number=0
CM058251.1	Liftoff	exon	4123779	4123957	.	+	.	ID=exon-XM_006514582.3-18;Parent=rna-XM_006514582.3;Dbxref=GeneID:18293,GenBank:XM_006514582.3,MGI:MGI:1098267;gbkey=mRNA;gene=Ogdh;product=oxoglutarate (alpha-ketoglutarate) dehydrogenase (lipoamide)%2C transcript variant X1;transcript_id=XM_006514582.3;extra_copy_number=0
CM058251.1	Liftoff	exon	4124306	4124377	.	+	.	ID=exon-XM_006514582.3-19;Parent=rna-XM_006514582.3;Dbxref=GeneID:18293,GenBank:XM_006514582.3,MGI:MGI:1098267;gbkey=mRNA;gene=Ogdh;product=oxoglutarate (alpha-ketoglutarate) dehydrogenase (lipoamide)%2C transcript variant X1;transcript_id=XM_006514582.3;extra_copy_number=0
CM058251.1	Liftoff	exon	4125075	4125203	.	+	.	ID=exon-XM_006514582.3-20;Parent=rna-XM_006514582.3;Dbxref=GeneID:18293,GenBank:XM_006514582.3,MGI:MGI:1098267;gbkey=mRNA;gene=Ogdh;product=oxoglutarate (alpha-ketoglutarate) dehydrogenase (lipoamide)%2C transcript variant X1;transcript_id=XM_006514582.3;extra_copy_number=0
CM058251.1	Liftoff	exon	4126440	4126512	.	+	.	ID=exon-XM_006514582.3-21;Parent=rna-XM_006514582.3;Dbxref=GeneID:18293,GenBank:XM_006514582.3,MGI:MGI:1098267;gbkey=mRNA;gene=Ogdh;product=oxoglutarate (alpha-ketoglutarate) dehydrogenase (lipoamide)%2C transcript variant X1;transcript_id=XM_006514582.3;extra_copy_number=0
CM058251.1	Liftoff	exon	4129246	4129409	.	+	.	ID=exon-XM_006514582.3-22;Parent=rna-XM_006514582.3;Dbxref=GeneID:18293,GenBank:XM_006514582.3,MGI:MGI:1098267;gbkey=mRNA;gene=Ogdh;product=oxoglutarate (alpha-ketoglutarate) dehydrogenase (lipoamide)%2C transcript variant X1;transcript_id=XM_006514582.3;extra_copy_number=0
CM058251.1	Liftoff	exon	4129608	4129762	.	+	.	ID=exon-XM_006514582.3-23;Parent=rna-XM_006514582.3;Dbxref=GeneID:18293,GenBank:XM_006514582.3,MGI:MGI:1098267;gbkey=mRNA;gene=Ogdh;product=oxoglutarate (alpha-ketoglutarate) dehydrogenase (lipoamide)%2C transcript variant X1;transcript_id=XM_006514582.3;extra_copy_number=0
CM058251.1	Liftoff	exon	4129871	4130957	.	+	.	ID=exon-XM_006514582.3-24;Parent=rna-XM_006514582.3;Dbxref=GeneID:18293,GenBank:XM_006514582.3,MGI:MGI:1098267;gbkey=mRNA;gene=Ogdh;product=oxoglutarate (alpha-ketoglutarate) dehydrogenase (lipoamide)%2C transcript variant X1;transcript_id=XM_006514582.3;extra_copy_number=0
CM058251.1	Liftoff	CDS	4070665	4070886	.	+	.	ID=cds-XP_006514645.1;Parent=rna-XM_006514582.3;Dbxref=GeneID:18293,GenBank:XP_006514645.1,MGI:MGI:1098267;Name=XP_006514645.1;gbkey=CDS;gene=Ogdh;product=2-oxoglutarate dehydrogenase complex component E1 isoform X1;protein_id=XP_006514645.1;extra_copy_number=0
CM058251.1	Liftoff	CDS	4087490	4087681	.	+	.	ID=cds-XP_006514645.1;Parent=rna-XM_006514582.3;Dbxref=GeneID:18293,GenBank:XP_006514645.1,MGI:MGI:1098267;Name=XP_006514645.1;gbkey=CDS;gene=Ogdh;product=2-oxoglutarate dehydrogenase complex component E1 isoform X1;protein_id=XP_006514645.1;extra_copy_number=0
CM058251.1	Liftoff	CDS	4090467	4090557	.	+	.	ID=cds-XP_006514645.1;Parent=rna-XM_006514582.3;Dbxref=GeneID:18293,GenBank:XP_006514645.1,MGI:MGI:1098267;Name=XP_006514645.1;gbkey=CDS;gene=Ogdh;product=2-oxoglutarate dehydrogenase complex component E1 isoform X1;protein_id=XP_006514645.1;extra_copy_number=0
CM058251.1	Liftoff	CDS	4098594	4098638	.	+	.	ID=cds-XP_006514645.1;Parent=rna-XM_006514582.3;Dbxref=GeneID:18293,GenBank:XP_006514645.1,MGI:MGI:1098267;Name=XP_006514645.1;gbkey=CDS;gene=Ogdh;product=2-oxoglutarate dehydrogenase complex component E1 isoform X1;protein_id=XP_006514645.1;extra_copy_number=0
CM058251.1	Liftoff	CDS	4108243	4108358	.	+	.	ID=cds-XP_006514645.1;Parent=rna-XM_006514582.3;Dbxref=GeneID:18293,GenBank:XP_006514645.1,MGI:MGI:1098267;Name=XP_006514645.1;gbkey=CDS;gene=Ogdh;product=2-oxoglutarate dehydrogenase complex component E1 isoform X1;protein_id=XP_006514645.1;extra_copy_number=0
CM058251.1	Liftoff	CDS	4112269	4112423	.	+	.	ID=cds-XP_006514645.1;Parent=rna-XM_006514582.3;Dbxref=GeneID:18293,GenBank:XP_006514645.1,MGI:MGI:1098267;Name=XP_006514645.1;gbkey=CDS;gene=Ogdh;product=2-oxoglutarate dehydrogenase complex component E1 isoform X1;protein_id=XP_006514645.1;extra_copy_number=0
CM058251.1	Liftoff	CDS	4112820	4112966	.	+	.	ID=cds-XP_006514645.1;Parent=rna-XM_006514582.3;Dbxref=GeneID:18293,GenBank:XP_006514645.1,MGI:MGI:1098267;Name=XP_006514645.1;gbkey=CDS;gene=Ogdh;product=2-oxoglutarate dehydrogenase complex component E1 isoform X1;protein_id=XP_006514645.1;extra_copy_number=0
CM058251.1	Liftoff	CDS	4113549	4113639	.	+	.	ID=cds-XP_006514645.1;Parent=rna-XM_006514582.3;Dbxref=GeneID:18293,GenBank:XP_006514645.1,MGI:MGI:1098267;Name=XP_006514645.1;gbkey=CDS;gene=Ogdh;product=2-oxoglutarate dehydrogenase complex component E1 isoform X1;protein_id=XP_006514645.1;extra_copy_number=0
CM058251.1	Liftoff	CDS	4114154	4114333	.	+	.	ID=cds-XP_006514645.1;Parent=rna-XM_006514582.3;Dbxref=GeneID:18293,GenBank:XP_006514645.1,MGI:MGI:1098267;Name=XP_006514645.1;gbkey=CDS;gene=Ogdh;product=2-oxoglutarate dehydrogenase complex component E1 isoform X1;protein_id=XP_006514645.1;extra_copy_number=0
CM058251.1	Liftoff	CDS	4116960	4117088	.	+	.	ID=cds-XP_006514645.1;Parent=rna-XM_006514582.3;Dbxref=GeneID:18293,GenBank:XP_006514645.1,MGI:MGI:1098267;Name=XP_006514645.1;gbkey=CDS;gene=Ogdh;product=2-oxoglutarate dehydrogenase complex component E1 isoform X1;protein_id=XP_006514645.1;extra_copy_number=0
CM058251.1	Liftoff	CDS	4120980	4121159	.	+	.	ID=cds-XP_006514645.1;Parent=rna-XM_006514582.3;Dbxref=GeneID:18293,GenBank:XP_006514645.1,MGI:MGI:1098267;Name=XP_006514645.1;gbkey=CDS;gene=Ogdh;product=2-oxoglutarate dehydrogenase complex component E1 isoform X1;protein_id=XP_006514645.1;extra_copy_number=0
CM058251.1	Liftoff	CDS	4121563	4121715	.	+	.	ID=cds-XP_006514645.1;Parent=rna-XM_006514582.3;Dbxref=GeneID:18293,GenBank:XP_006514645.1,MGI:MGI:1098267;Name=XP_006514645.1;gbkey=CDS;gene=Ogdh;product=2-oxoglutarate dehydrogenase complex component E1 isoform X1;protein_id=XP_006514645.1;extra_copy_number=0
CM058251.1	Liftoff	CDS	4122293	4122395	.	+	.	ID=cds-XP_006514645.1;Parent=rna-XM_006514582.3;Dbxref=GeneID:18293,GenBank:XP_006514645.1,MGI:MGI:1098267;Name=XP_006514645.1;gbkey=CDS;gene=Ogdh;product=2-oxoglutarate dehydrogenase complex component E1 isoform X1;protein_id=XP_006514645.1;extra_copy_number=0
CM058251.1	Liftoff	CDS	4122699	4122827	.	+	.	ID=cds-XP_006514645.1;Parent=rna-XM_006514582.3;Dbxref=GeneID:18293,GenBank:XP_006514645.1,MGI:MGI:1098267;Name=XP_006514645.1;gbkey=CDS;gene=Ogdh;product=2-oxoglutarate dehydrogenase complex component E1 isoform X1;protein_id=XP_006514645.1;extra_copy_number=0
CM058251.1	Liftoff	CDS	4123122	4123272	.	+	.	ID=cds-XP_006514645.1;Parent=rna-XM_006514582.3;Dbxref=GeneID:18293,GenBank:XP_006514645.1,MGI:MGI:1098267;Name=XP_006514645.1;gbkey=CDS;gene=Ogdh;product=2-oxoglutarate dehydrogenase complex component E1 isoform X1;protein_id=XP_006514645.1;extra_copy_number=0
CM058251.1	Liftoff	CDS	4123564	4123691	.	+	.	ID=cds-XP_006514645.1;Parent=rna-XM_006514582.3;Dbxref=GeneID:18293,GenBank:XP_006514645.1,MGI:MGI:1098267;Name=XP_006514645.1;gbkey=CDS;gene=Ogdh;product=2-oxoglutarate dehydrogenase complex component E1 isoform X1;protein_id=XP_006514645.1;extra_copy_number=0
CM058251.1	Liftoff	CDS	4123779	4123957	.	+	.	ID=cds-XP_006514645.1;Parent=rna-XM_006514582.3;Dbxref=GeneID:18293,GenBank:XP_006514645.1,MGI:MGI:1098267;Name=XP_006514645.1;gbkey=CDS;gene=Ogdh;product=2-oxoglutarate dehydrogenase complex component E1 isoform X1;protein_id=XP_006514645.1;extra_copy_number=0
CM058251.1	Liftoff	CDS	4124306	4124377	.	+	.	ID=cds-XP_006514645.1;Parent=rna-XM_006514582.3;Dbxref=GeneID:18293,GenBank:XP_006514645.1,MGI:MGI:1098267;Name=XP_006514645.1;gbkey=CDS;gene=Ogdh;product=2-oxoglutarate dehydrogenase complex component E1 isoform X1;protein_id=XP_006514645.1;extra_copy_number=0
CM058251.1	Liftoff	CDS	4125075	4125203	.	+	.	ID=cds-XP_006514645.1;Parent=rna-XM_006514582.3;Dbxref=GeneID:18293,GenBank:XP_006514645.1,MGI:MGI:1098267;Name=XP_006514645.1;gbkey=CDS;gene=Ogdh;product=2-oxoglutarate dehydrogenase complex component E1 isoform X1;protein_id=XP_006514645.1;extra_copy_number=0
CM058251.1	Liftoff	CDS	4126440	4126512	.	+	.	ID=cds-XP_006514645.1;Parent=rna-XM_006514582.3;Dbxref=GeneID:18293,GenBank:XP_006514645.1,MGI:MGI:1098267;Name=XP_006514645.1;gbkey=CDS;gene=Ogdh;product=2-oxoglutarate dehydrogenase complex component E1 isoform X1;protein_id=XP_006514645.1;extra_copy_number=0
CM058251.1	Liftoff	CDS	4129246	4129409	.	+	.	ID=cds-XP_006514645.1;Parent=rna-XM_006514582.3;Dbxref=GeneID:18293,GenBank:XP_006514645.1,MGI:MGI:1098267;Name=XP_006514645.1;gbkey=CDS;gene=Ogdh;product=2-oxoglutarate dehydrogenase complex component E1 isoform X1;protein_id=XP_006514645.1;extra_copy_number=0
CM058251.1	Liftoff	CDS	4129608	4129762	.	+	.	ID=cds-XP_006514645.1;Parent=rna-XM_006514582.3;Dbxref=GeneID:18293,GenBank:XP_006514645.1,MGI:MGI:1098267;Name=XP_006514645.1;gbkey=CDS;gene=Ogdh;product=2-oxoglutarate dehydrogenase complex component E1 isoform X1;protein_id=XP_006514645.1;extra_copy_number=0
CM058251.1	Liftoff	CDS	4129871	4129991	.	+	.	ID=cds-XP_006514645.1;Parent=rna-XM_006514582.3;Dbxref=GeneID:18293,GenBank:XP_006514645.1,MGI:MGI:1098267;Name=XP_006514645.1;gbkey=CDS;gene=Ogdh;product=2-oxoglutarate dehydrogenase complex component E1 isoform X1;protein_id=XP_006514645.1;extra_copy_number=0
CM058251.1	Liftoff	mRNA	4065655	4130957	.	+	.	ID=rna-XM_030245650.1;Parent=gene-Ogdh;Dbxref=GeneID:18293,GenBank:XM_030245650.1,MGI:MGI:1098267;Name=XM_030245650.1;gbkey=mRNA;gene=Ogdh;model_evidence=Supporting evidence includes similarity to: 32 mRNAs%2C 152 ESTs%2C 7 Proteins%2C 2449 long SRA reads%2C and 99%25 coverage of the annotated genomic feature by RNAseq alignments%2C including 45 samples with support for all annotated introns;product=oxoglutarate (alpha-ketoglutarate) dehydrogenase (lipoamide)%2C transcript variant X4;transcript_id=XM_030245650.1;matches_ref_protein=True;valid_ORF=True;extra_copy_number=0
CM058251.1	Liftoff	exon	4065655	4065980	.	+	.	ID=exon-XM_030245650.1-1;Parent=rna-XM_030245650.1;Dbxref=GeneID:18293,GenBank:XM_030245650.1,MGI:MGI:1098267;gbkey=mRNA;gene=Ogdh;product=oxoglutarate (alpha-ketoglutarate) dehydrogenase (lipoamide)%2C transcript variant X4;transcript_id=XM_030245650.1;extra_copy_number=0
CM058251.1	Liftoff	exon	4070639	4070886	.	+	.	ID=exon-XM_030245650.1-2;Parent=rna-XM_030245650.1;Dbxref=GeneID:18293,GenBank:XM_030245650.1,MGI:MGI:1098267;gbkey=mRNA;gene=Ogdh;product=oxoglutarate (alpha-ketoglutarate) dehydrogenase (lipoamide)%2C transcript variant X4;transcript_id=XM_030245650.1;extra_copy_number=0
CM058251.1	Liftoff	exon	4087490	4087681	.	+	.	ID=exon-XM_030245650.1-3;Parent=rna-XM_030245650.1;Dbxref=GeneID:18293,GenBank:XM_030245650.1,MGI:MGI:1098267;gbkey=mRNA;gene=Ogdh;product=oxoglutarate (alpha-ketoglutarate) dehydrogenase (lipoamide)%2C transcript variant X4;transcript_id=XM_030245650.1;extra_copy_number=0
CM058251.1	Liftoff	exon	4090467	4090557	.	+	.	ID=exon-XM_030245650.1-4;Parent=rna-XM_030245650.1;Dbxref=GeneID:18293,GenBank:XM_030245650.1,MGI:MGI:1098267;gbkey=mRNA;gene=Ogdh;product=oxoglutarate (alpha-ketoglutarate) dehydrogenase (lipoamide)%2C transcript variant X4;transcript_id=XM_030245650.1;extra_copy_number=0
CM058251.1	Liftoff	exon	4108243	4108358	.	+	.	ID=exon-XM_030245650.1-5;Parent=rna-XM_030245650.1;Dbxref=GeneID:18293,GenBank:XM_030245650.1,MGI:MGI:1098267;gbkey=mRNA;gene=Ogdh;product=oxoglutarate (alpha-ketoglutarate) dehydrogenase (lipoamide)%2C transcript variant X4;transcript_id=XM_030245650.1;extra_copy_number=0
CM058251.1	Liftoff	exon	4112269	4112423	.	+	.	ID=exon-XM_030245650.1-6;Parent=rna-XM_030245650.1;Dbxref=GeneID:18293,GenBank:XM_030245650.1,MGI:MGI:1098267;gbkey=mRNA;gene=Ogdh;product=oxoglutarate (alpha-ketoglutarate) dehydrogenase (lipoamide)%2C transcript variant X4;transcript_id=XM_030245650.1;extra_copy_number=0
CM058251.1	Liftoff	exon	4112820	4112966	.	+	.	ID=exon-XM_030245650.1-7;Parent=rna-XM_030245650.1;Dbxref=GeneID:18293,GenBank:XM_030245650.1,MGI:MGI:1098267;gbkey=mRNA;gene=Ogdh;product=oxoglutarate (alpha-ketoglutarate) dehydrogenase (lipoamide)%2C transcript variant X4;transcript_id=XM_030245650.1;extra_copy_number=0
CM058251.1	Liftoff	exon	4113549	4113639	.	+	.	ID=exon-XM_030245650.1-8;Parent=rna-XM_030245650.1;Dbxref=GeneID:18293,GenBank:XM_030245650.1,MGI:MGI:1098267;gbkey=mRNA;gene=Ogdh;product=oxoglutarate (alpha-ketoglutarate) dehydrogenase (lipoamide)%2C transcript variant X4;transcript_id=XM_030245650.1;extra_copy_number=0
CM058251.1	Liftoff	exon	4114154	4114333	.	+	.	ID=exon-XM_030245650.1-9;Parent=rna-XM_030245650.1;Dbxref=GeneID:18293,GenBank:XM_030245650.1,MGI:MGI:1098267;gbkey=mRNA;gene=Ogdh;product=oxoglutarate (alpha-ketoglutarate) dehydrogenase (lipoamide)%2C transcript variant X4;transcript_id=XM_030245650.1;extra_copy_number=0
CM058251.1	Liftoff	exon	4116960	4117088	.	+	.	ID=exon-XM_030245650.1-10;Parent=rna-XM_030245650.1;Dbxref=GeneID:18293,GenBank:XM_030245650.1,MGI:MGI:1098267;gbkey=mRNA;gene=Ogdh;product=oxoglutarate (alpha-ketoglutarate) dehydrogenase (lipoamide)%2C transcript variant X4;transcript_id=XM_030245650.1;extra_copy_number=0
CM058251.1	Liftoff	exon	4120980	4121159	.	+	.	ID=exon-XM_030245650.1-11;Parent=rna-XM_030245650.1;Dbxref=GeneID:18293,GenBank:XM_030245650.1,MGI:MGI:1098267;gbkey=mRNA;gene=Ogdh;product=oxoglutarate (alpha-ketoglutarate) dehydrogenase (lipoamide)%2C transcript variant X4;transcript_id=XM_030245650.1;extra_copy_number=0
CM058251.1	Liftoff	exon	4121563	4121715	.	+	.	ID=exon-XM_030245650.1-12;Parent=rna-XM_030245650.1;Dbxref=GeneID:18293,GenBank:XM_030245650.1,MGI:MGI:1098267;gbkey=mRNA;gene=Ogdh;product=oxoglutarate (alpha-ketoglutarate) dehydrogenase (lipoamide)%2C transcript variant X4;transcript_id=XM_030245650.1;extra_copy_number=0
CM058251.1	Liftoff	exon	4122293	4122395	.	+	.	ID=exon-XM_030245650.1-13;Parent=rna-XM_030245650.1;Dbxref=GeneID:18293,GenBank:XM_030245650.1,MGI:MGI:1098267;gbkey=mRNA;gene=Ogdh;product=oxoglutarate (alpha-ketoglutarate) dehydrogenase (lipoamide)%2C transcript variant X4;transcript_id=XM_030245650.1;extra_copy_number=0
CM058251.1	Liftoff	exon	4122699	4122827	.	+	.	ID=exon-XM_030245650.1-14;Parent=rna-XM_030245650.1;Dbxref=GeneID:18293,GenBank:XM_030245650.1,MGI:MGI:1098267;gbkey=mRNA;gene=Ogdh;product=oxoglutarate (alpha-ketoglutarate) dehydrogenase (lipoamide)%2C transcript variant X4;transcript_id=XM_030245650.1;extra_copy_number=0
CM058251.1	Liftoff	exon	4123122	4123272	.	+	.	ID=exon-XM_030245650.1-15;Parent=rna-XM_030245650.1;Dbxref=GeneID:18293,GenBank:XM_030245650.1,MGI:MGI:1098267;gbkey=mRNA;gene=Ogdh;product=oxoglutarate (alpha-ketoglutarate) dehydrogenase (lipoamide)%2C transcript variant X4;transcript_id=XM_030245650.1;extra_copy_number=0
CM058251.1	Liftoff	exon	4123564	4123691	.	+	.	ID=exon-XM_030245650.1-16;Parent=rna-XM_030245650.1;Dbxref=GeneID:18293,GenBank:XM_030245650.1,MGI:MGI:1098267;gbkey=mRNA;gene=Ogdh;product=oxoglutarate (alpha-ketoglutarate) dehydrogenase (lipoamide)%2C transcript variant X4;transcript_id=XM_030245650.1;extra_copy_number=0
CM058251.1	Liftoff	exon	4123779	4123957	.	+	.	ID=exon-XM_030245650.1-17;Parent=rna-XM_030245650.1;Dbxref=GeneID:18293,GenBank:XM_030245650.1,MGI:MGI:1098267;gbkey=mRNA;gene=Ogdh;product=oxoglutarate (alpha-ketoglutarate) dehydrogenase (lipoamide)%2C transcript variant X4;transcript_id=XM_030245650.1;extra_copy_number=0
CM058251.1	Liftoff	exon	4124306	4124377	.	+	.	ID=exon-XM_030245650.1-18;Parent=rna-XM_030245650.1;Dbxref=GeneID:18293,GenBank:XM_030245650.1,MGI:MGI:1098267;gbkey=mRNA;gene=Ogdh;product=oxoglutarate (alpha-ketoglutarate) dehydrogenase (lipoamide)%2C transcript variant X4;transcript_id=XM_030245650.1;extra_copy_number=0
CM058251.1	Liftoff	exon	4125075	4125203	.	+	.	ID=exon-XM_030245650.1-19;Parent=rna-XM_030245650.1;Dbxref=GeneID:18293,GenBank:XM_030245650.1,MGI:MGI:1098267;gbkey=mRNA;gene=Ogdh;product=oxoglutarate (alpha-ketoglutarate) dehydrogenase (lipoamide)%2C transcript variant X4;transcript_id=XM_030245650.1;extra_copy_number=0
CM058251.1	Liftoff	exon	4126440	4126512	.	+	.	ID=exon-XM_030245650.1-20;Parent=rna-XM_030245650.1;Dbxref=GeneID:18293,GenBank:XM_030245650.1,MGI:MGI:1098267;gbkey=mRNA;gene=Ogdh;product=oxoglutarate (alpha-ketoglutarate) dehydrogenase (lipoamide)%2C transcript variant X4;transcript_id=XM_030245650.1;extra_copy_number=0
CM058251.1	Liftoff	exon	4129246	4129409	.	+	.	ID=exon-XM_030245650.1-21;Parent=rna-XM_030245650.1;Dbxref=GeneID:18293,GenBank:XM_030245650.1,MGI:MGI:1098267;gbkey=mRNA;gene=Ogdh;product=oxoglutarate (alpha-ketoglutarate) dehydrogenase (lipoamide)%2C transcript variant X4;transcript_id=XM_030245650.1;extra_copy_number=0
CM058251.1	Liftoff	exon	4129608	4129762	.	+	.	ID=exon-XM_030245650.1-22;Parent=rna-XM_030245650.1;Dbxref=GeneID:18293,GenBank:XM_030245650.1,MGI:MGI:1098267;gbkey=mRNA;gene=Ogdh;product=oxoglutarate (alpha-ketoglutarate) dehydrogenase (lipoamide)%2C transcript variant X4;transcript_id=XM_030245650.1;extra_copy_number=0
CM058251.1	Liftoff	exon	4129871	4130957	.	+	.	ID=exon-XM_030245650.1-23;Parent=rna-XM_030245650.1;Dbxref=GeneID:18293,GenBank:XM_030245650.1,MGI:MGI:1098267;gbkey=mRNA;gene=Ogdh;product=oxoglutarate (alpha-ketoglutarate) dehydrogenase (lipoamide)%2C transcript variant X4;transcript_id=XM_030245650.1;extra_copy_number=0
CM058251.1	Liftoff	CDS	4070665	4070886	.	+	.	ID=cds-XP_030101510.1;Parent=rna-XM_030245650.1;Dbxref=GeneID:18293,GenBank:XP_030101510.1,MGI:MGI:1098267;Name=XP_030101510.1;gbkey=CDS;gene=Ogdh;product=2-oxoglutarate dehydrogenase complex component E1 isoform X3;protein_id=XP_030101510.1;extra_copy_number=0
CM058251.1	Liftoff	CDS	4087490	4087681	.	+	.	ID=cds-XP_030101510.1;Parent=rna-XM_030245650.1;Dbxref=GeneID:18293,GenBank:XP_030101510.1,MGI:MGI:1098267;Name=XP_030101510.1;gbkey=CDS;gene=Ogdh;product=2-oxoglutarate dehydrogenase complex component E1 isoform X3;protein_id=XP_030101510.1;extra_copy_number=0
CM058251.1	Liftoff	CDS	4090467	4090557	.	+	.	ID=cds-XP_030101510.1;Parent=rna-XM_030245650.1;Dbxref=GeneID:18293,GenBank:XP_030101510.1,MGI:MGI:1098267;Name=XP_030101510.1;gbkey=CDS;gene=Ogdh;product=2-oxoglutarate dehydrogenase complex component E1 isoform X3;protein_id=XP_030101510.1;extra_copy_number=0
CM058251.1	Liftoff	CDS	4108243	4108358	.	+	.	ID=cds-XP_030101510.1;Parent=rna-XM_030245650.1;Dbxref=GeneID:18293,GenBank:XP_030101510.1,MGI:MGI:1098267;Name=XP_030101510.1;gbkey=CDS;gene=Ogdh;product=2-oxoglutarate dehydrogenase complex component E1 isoform X3;protein_id=XP_030101510.1;extra_copy_number=0
CM058251.1	Liftoff	CDS	4112269	4112423	.	+	.	ID=cds-XP_030101510.1;Parent=rna-XM_030245650.1;Dbxref=GeneID:18293,GenBank:XP_030101510.1,MGI:MGI:1098267;Name=XP_030101510.1;gbkey=CDS;gene=Ogdh;product=2-oxoglutarate dehydrogenase complex component E1 isoform X3;protein_id=XP_030101510.1;extra_copy_number=0
CM058251.1	Liftoff	CDS	4112820	4112966	.	+	.	ID=cds-XP_030101510.1;Parent=rna-XM_030245650.1;Dbxref=GeneID:18293,GenBank:XP_030101510.1,MGI:MGI:1098267;Name=XP_030101510.1;gbkey=CDS;gene=Ogdh;product=2-oxoglutarate dehydrogenase complex component E1 isoform X3;protein_id=XP_030101510.1;extra_copy_number=0
CM058251.1	Liftoff	CDS	4113549	4113639	.	+	.	ID=cds-XP_030101510.1;Parent=rna-XM_030245650.1;Dbxref=GeneID:18293,GenBank:XP_030101510.1,MGI:MGI:1098267;Name=XP_030101510.1;gbkey=CDS;gene=Ogdh;product=2-oxoglutarate dehydrogenase complex component E1 isoform X3;protein_id=XP_030101510.1;extra_copy_number=0
CM058251.1	Liftoff	CDS	4114154	4114333	.	+	.	ID=cds-XP_030101510.1;Parent=rna-XM_030245650.1;Dbxref=GeneID:18293,GenBank:XP_030101510.1,MGI:MGI:1098267;Name=XP_030101510.1;gbkey=CDS;gene=Ogdh;product=2-oxoglutarate dehydrogenase complex component E1 isoform X3;protein_id=XP_030101510.1;extra_copy_number=0
CM058251.1	Liftoff	CDS	4116960	4117088	.	+	.	ID=cds-XP_030101510.1;Parent=rna-XM_030245650.1;Dbxref=GeneID:18293,GenBank:XP_030101510.1,MGI:MGI:1098267;Name=XP_030101510.1;gbkey=CDS;gene=Ogdh;product=2-oxoglutarate dehydrogenase complex component E1 isoform X3;protein_id=XP_030101510.1;extra_copy_number=0
CM058251.1	Liftoff	CDS	4120980	4121159	.	+	.	ID=cds-XP_030101510.1;Parent=rna-XM_030245650.1;Dbxref=GeneID:18293,GenBank:XP_030101510.1,MGI:MGI:1098267;Name=XP_030101510.1;gbkey=CDS;gene=Ogdh;product=2-oxoglutarate dehydrogenase complex component E1 isoform X3;protein_id=XP_030101510.1;extra_copy_number=0
CM058251.1	Liftoff	CDS	4121563	4121715	.	+	.	ID=cds-XP_030101510.1;Parent=rna-XM_030245650.1;Dbxref=GeneID:18293,GenBank:XP_030101510.1,MGI:MGI:1098267;Name=XP_030101510.1;gbkey=CDS;gene=Ogdh;product=2-oxoglutarate dehydrogenase complex component E1 isoform X3;protein_id=XP_030101510.1;extra_copy_number=0
CM058251.1	Liftoff	CDS	4122293	4122395	.	+	.	ID=cds-XP_030101510.1;Parent=rna-XM_030245650.1;Dbxref=GeneID:18293,GenBank:XP_030101510.1,MGI:MGI:1098267;Name=XP_030101510.1;gbkey=CDS;gene=Ogdh;product=2-oxoglutarate dehydrogenase complex component E1 isoform X3;protein_id=XP_030101510.1;extra_copy_number=0
CM058251.1	Liftoff	CDS	4122699	4122827	.	+	.	ID=cds-XP_030101510.1;Parent=rna-XM_030245650.1;Dbxref=GeneID:18293,GenBank:XP_030101510.1,MGI:MGI:1098267;Name=XP_030101510.1;gbkey=CDS;gene=Ogdh;product=2-oxoglutarate dehydrogenase complex component E1 isoform X3;protein_id=XP_030101510.1;extra_copy_number=0
CM058251.1	Liftoff	CDS	4123122	4123272	.	+	.	ID=cds-XP_030101510.1;Parent=rna-XM_030245650.1;Dbxref=GeneID:18293,GenBank:XP_030101510.1,MGI:MGI:1098267;Name=XP_030101510.1;gbkey=CDS;gene=Ogdh;product=2-oxoglutarate dehydrogenase complex component E1 isoform X3;protein_id=XP_030101510.1;extra_copy_number=0
CM058251.1	Liftoff	CDS	4123564	4123691	.	+	.	ID=cds-XP_030101510.1;Parent=rna-XM_030245650.1;Dbxref=GeneID:18293,GenBank:XP_030101510.1,MGI:MGI:1098267;Name=XP_030101510.1;gbkey=CDS;gene=Ogdh;product=2-oxoglutarate dehydrogenase complex component E1 isoform X3;protein_id=XP_030101510.1;extra_copy_number=0
CM058251.1	Liftoff	CDS	4123779	4123957	.	+	.	ID=cds-XP_030101510.1;Parent=rna-XM_030245650.1;Dbxref=GeneID:18293,GenBank:XP_030101510.1,MGI:MGI:1098267;Name=XP_030101510.1;gbkey=CDS;gene=Ogdh;product=2-oxoglutarate dehydrogenase complex component E1 isoform X3;protein_id=XP_030101510.1;extra_copy_number=0
CM058251.1	Liftoff	CDS	4124306	4124377	.	+	.	ID=cds-XP_030101510.1;Parent=rna-XM_030245650.1;Dbxref=GeneID:18293,GenBank:XP_030101510.1,MGI:MGI:1098267;Name=XP_030101510.1;gbkey=CDS;gene=Ogdh;product=2-oxoglutarate dehydrogenase complex component E1 isoform X3;protein_id=XP_030101510.1;extra_copy_number=0
CM058251.1	Liftoff	CDS	4125075	4125203	.	+	.	ID=cds-XP_030101510.1;Parent=rna-XM_030245650.1;Dbxref=GeneID:18293,GenBank:XP_030101510.1,MGI:MGI:1098267;Name=XP_030101510.1;gbkey=CDS;gene=Ogdh;product=2-oxoglutarate dehydrogenase complex component E1 isoform X3;protein_id=XP_030101510.1;extra_copy_number=0
CM058251.1	Liftoff	CDS	4126440	4126512	.	+	.	ID=cds-XP_030101510.1;Parent=rna-XM_030245650.1;Dbxref=GeneID:18293,GenBank:XP_030101510.1,MGI:MGI:1098267;Name=XP_030101510.1;gbkey=CDS;gene=Ogdh;product=2-oxoglutarate dehydrogenase complex component E1 isoform X3;protein_id=XP_030101510.1;extra_copy_number=0
CM058251.1	Liftoff	CDS	4129246	4129409	.	+	.	ID=cds-XP_030101510.1;Parent=rna-XM_030245650.1;Dbxref=GeneID:18293,GenBank:XP_030101510.1,MGI:MGI:1098267;Name=XP_030101510.1;gbkey=CDS;gene=Ogdh;product=2-oxoglutarate dehydrogenase complex component E1 isoform X3;protein_id=XP_030101510.1;extra_copy_number=0
CM058251.1	Liftoff	CDS	4129608	4129762	.	+	.	ID=cds-XP_030101510.1;Parent=rna-XM_030245650.1;Dbxref=GeneID:18293,GenBank:XP_030101510.1,MGI:MGI:1098267;Name=XP_030101510.1;gbkey=CDS;gene=Ogdh;product=2-oxoglutarate dehydrogenase complex component E1 isoform X3;protein_id=XP_030101510.1;extra_copy_number=0
CM058251.1	Liftoff	CDS	4129871	4129991	.	+	.	ID=cds-XP_030101510.1;Parent=rna-XM_030245650.1;Dbxref=GeneID:18293,GenBank:XP_030101510.1,MGI:MGI:1098267;Name=XP_030101510.1;gbkey=CDS;gene=Ogdh;product=2-oxoglutarate dehydrogenase complex component E1 isoform X3;protein_id=XP_030101510.1;extra_copy_number=0
CM058251.1	Liftoff	mRNA	4065670	4130957	.	+	.	ID=rna-XM_030245649.2;Parent=gene-Ogdh;Dbxref=GeneID:18293,GenBank:XM_030245649.2,MGI:MGI:1098267;Name=XM_030245649.2;gbkey=mRNA;gene=Ogdh;model_evidence=Supporting evidence includes similarity to: 33 mRNAs%2C 182 ESTs%2C 10 Proteins%2C 2483 long SRA reads%2C and 100%25 coverage of the annotated genomic feature by RNAseq alignments%2C including 32 samples with support for all annotated introns;product=oxoglutarate (alpha-ketoglutarate) dehydrogenase (lipoamide)%2C transcript variant X6;transcript_id=XM_030245649.2;matches_ref_protein=True;valid_ORF=True;extra_copy_number=0
CM058251.1	Liftoff	exon	4065670	4066202	.	+	.	ID=exon-XM_030245649.2-1;Parent=rna-XM_030245649.2;Dbxref=GeneID:18293,GenBank:XM_030245649.2,MGI:MGI:1098267;gbkey=mRNA;gene=Ogdh;product=oxoglutarate (alpha-ketoglutarate) dehydrogenase (lipoamide)%2C transcript variant X6;transcript_id=XM_030245649.2;extra_copy_number=0
CM058251.1	Liftoff	exon	4070639	4070886	.	+	.	ID=exon-XM_030245649.2-2;Parent=rna-XM_030245649.2;Dbxref=GeneID:18293,GenBank:XM_030245649.2,MGI:MGI:1098267;gbkey=mRNA;gene=Ogdh;product=oxoglutarate (alpha-ketoglutarate) dehydrogenase (lipoamide)%2C transcript variant X6;transcript_id=XM_030245649.2;extra_copy_number=0
CM058251.1	Liftoff	exon	4087490	4087681	.	+	.	ID=exon-XM_030245649.2-3;Parent=rna-XM_030245649.2;Dbxref=GeneID:18293,GenBank:XM_030245649.2,MGI:MGI:1098267;gbkey=mRNA;gene=Ogdh;product=oxoglutarate (alpha-ketoglutarate) dehydrogenase (lipoamide)%2C transcript variant X6;transcript_id=XM_030245649.2;extra_copy_number=0
CM058251.1	Liftoff	exon	4090680	4090782	.	+	.	ID=exon-XM_030245649.2-4;Parent=rna-XM_030245649.2;Dbxref=GeneID:18293,GenBank:XM_030245649.2,MGI:MGI:1098267;gbkey=mRNA;gene=Ogdh;product=oxoglutarate (alpha-ketoglutarate) dehydrogenase (lipoamide)%2C transcript variant X6;transcript_id=XM_030245649.2;extra_copy_number=0
CM058251.1	Liftoff	exon	4108243	4108358	.	+	.	ID=exon-XM_030245649.2-5;Parent=rna-XM_030245649.2;Dbxref=GeneID:18293,GenBank:XM_030245649.2,MGI:MGI:1098267;gbkey=mRNA;gene=Ogdh;product=oxoglutarate (alpha-ketoglutarate) dehydrogenase (lipoamide)%2C transcript variant X6;transcript_id=XM_030245649.2;extra_copy_number=0
CM058251.1	Liftoff	exon	4112269	4112423	.	+	.	ID=exon-XM_030245649.2-6;Parent=rna-XM_030245649.2;Dbxref=GeneID:18293,GenBank:XM_030245649.2,MGI:MGI:1098267;gbkey=mRNA;gene=Ogdh;product=oxoglutarate (alpha-ketoglutarate) dehydrogenase (lipoamide)%2C transcript variant X6;transcript_id=XM_030245649.2;extra_copy_number=0
CM058251.1	Liftoff	exon	4112820	4112966	.	+	.	ID=exon-XM_030245649.2-7;Parent=rna-XM_030245649.2;Dbxref=GeneID:18293,GenBank:XM_030245649.2,MGI:MGI:1098267;gbkey=mRNA;gene=Ogdh;product=oxoglutarate (alpha-ketoglutarate) dehydrogenase (lipoamide)%2C transcript variant X6;transcript_id=XM_030245649.2;extra_copy_number=0
CM058251.1	Liftoff	exon	4113549	4113639	.	+	.	ID=exon-XM_030245649.2-8;Parent=rna-XM_030245649.2;Dbxref=GeneID:18293,GenBank:XM_030245649.2,MGI:MGI:1098267;gbkey=mRNA;gene=Ogdh;product=oxoglutarate (alpha-ketoglutarate) dehydrogenase (lipoamide)%2C transcript variant X6;transcript_id=XM_030245649.2;extra_copy_number=0
CM058251.1	Liftoff	exon	4114154	4114333	.	+	.	ID=exon-XM_030245649.2-9;Parent=rna-XM_030245649.2;Dbxref=GeneID:18293,GenBank:XM_030245649.2,MGI:MGI:1098267;gbkey=mRNA;gene=Ogdh;product=oxoglutarate (alpha-ketoglutarate) dehydrogenase (lipoamide)%2C transcript variant X6;transcript_id=XM_030245649.2;extra_copy_number=0
CM058251.1	Liftoff	exon	4116960	4117088	.	+	.	ID=exon-XM_030245649.2-10;Parent=rna-XM_030245649.2;Dbxref=GeneID:18293,GenBank:XM_030245649.2,MGI:MGI:1098267;gbkey=mRNA;gene=Ogdh;product=oxoglutarate (alpha-ketoglutarate) dehydrogenase (lipoamide)%2C transcript variant X6;transcript_id=XM_030245649.2;extra_copy_number=0
CM058251.1	Liftoff	exon	4120980	4121159	.	+	.	ID=exon-XM_030245649.2-11;Parent=rna-XM_030245649.2;Dbxref=GeneID:18293,GenBank:XM_030245649.2,MGI:MGI:1098267;gbkey=mRNA;gene=Ogdh;product=oxoglutarate (alpha-ketoglutarate) dehydrogenase (lipoamide)%2C transcript variant X6;transcript_id=XM_030245649.2;extra_copy_number=0
CM058251.1	Liftoff	exon	4121563	4121715	.	+	.	ID=exon-XM_030245649.2-12;Parent=rna-XM_030245649.2;Dbxref=GeneID:18293,GenBank:XM_030245649.2,MGI:MGI:1098267;gbkey=mRNA;gene=Ogdh;product=oxoglutarate (alpha-ketoglutarate) dehydrogenase (lipoamide)%2C transcript variant X6;transcript_id=XM_030245649.2;extra_copy_number=0
CM058251.1	Liftoff	exon	4122293	4122395	.	+	.	ID=exon-XM_030245649.2-13;Parent=rna-XM_030245649.2;Dbxref=GeneID:18293,GenBank:XM_030245649.2,MGI:MGI:1098267;gbkey=mRNA;gene=Ogdh;product=oxoglutarate (alpha-ketoglutarate) dehydrogenase (lipoamide)%2C transcript variant X6;transcript_id=XM_030245649.2;extra_copy_number=0
CM058251.1	Liftoff	exon	4122699	4122827	.	+	.	ID=exon-XM_030245649.2-14;Parent=rna-XM_030245649.2;Dbxref=GeneID:18293,GenBank:XM_030245649.2,MGI:MGI:1098267;gbkey=mRNA;gene=Ogdh;product=oxoglutarate (alpha-ketoglutarate) dehydrogenase (lipoamide)%2C transcript variant X6;transcript_id=XM_030245649.2;extra_copy_number=0
CM058251.1	Liftoff	exon	4123122	4123272	.	+	.	ID=exon-XM_030245649.2-15;Parent=rna-XM_030245649.2;Dbxref=GeneID:18293,GenBank:XM_030245649.2,MGI:MGI:1098267;gbkey=mRNA;gene=Ogdh;product=oxoglutarate (alpha-ketoglutarate) dehydrogenase (lipoamide)%2C transcript variant X6;transcript_id=XM_030245649.2;extra_copy_number=0
CM058251.1	Liftoff	exon	4123564	4123691	.	+	.	ID=exon-XM_030245649.2-16;Parent=rna-XM_030245649.2;Dbxref=GeneID:18293,GenBank:XM_030245649.2,MGI:MGI:1098267;gbkey=mRNA;gene=Ogdh;product=oxoglutarate (alpha-ketoglutarate) dehydrogenase (lipoamide)%2C transcript variant X6;transcript_id=XM_030245649.2;extra_copy_number=0
CM058251.1	Liftoff	exon	4123779	4123957	.	+	.	ID=exon-XM_030245649.2-17;Parent=rna-XM_030245649.2;Dbxref=GeneID:18293,GenBank:XM_030245649.2,MGI:MGI:1098267;gbkey=mRNA;gene=Ogdh;product=oxoglutarate (alpha-ketoglutarate) dehydrogenase (lipoamide)%2C transcript variant X6;transcript_id=XM_030245649.2;extra_copy_number=0
CM058251.1	Liftoff	exon	4124306	4124377	.	+	.	ID=exon-XM_030245649.2-18;Parent=rna-XM_030245649.2;Dbxref=GeneID:18293,GenBank:XM_030245649.2,MGI:MGI:1098267;gbkey=mRNA;gene=Ogdh;product=oxoglutarate (alpha-ketoglutarate) dehydrogenase (lipoamide)%2C transcript variant X6;transcript_id=XM_030245649.2;extra_copy_number=0
CM058251.1	Liftoff	exon	4125075	4125203	.	+	.	ID=exon-XM_030245649.2-19;Parent=rna-XM_030245649.2;Dbxref=GeneID:18293,GenBank:XM_030245649.2,MGI:MGI:1098267;gbkey=mRNA;gene=Ogdh;product=oxoglutarate (alpha-ketoglutarate) dehydrogenase (lipoamide)%2C transcript variant X6;transcript_id=XM_030245649.2;extra_copy_number=0
CM058251.1	Liftoff	exon	4126440	4126512	.	+	.	ID=exon-XM_030245649.2-20;Parent=rna-XM_030245649.2;Dbxref=GeneID:18293,GenBank:XM_030245649.2,MGI:MGI:1098267;gbkey=mRNA;gene=Ogdh;product=oxoglutarate (alpha-ketoglutarate) dehydrogenase (lipoamide)%2C transcript variant X6;transcript_id=XM_030245649.2;extra_copy_number=0
CM058251.1	Liftoff	exon	4129246	4129409	.	+	.	ID=exon-XM_030245649.2-21;Parent=rna-XM_030245649.2;Dbxref=GeneID:18293,GenBank:XM_030245649.2,MGI:MGI:1098267;gbkey=mRNA;gene=Ogdh;product=oxoglutarate (alpha-ketoglutarate) dehydrogenase (lipoamide)%2C transcript variant X6;transcript_id=XM_030245649.2;extra_copy_number=0
CM058251.1	Liftoff	exon	4129608	4129762	.	+	.	ID=exon-XM_030245649.2-22;Parent=rna-XM_030245649.2;Dbxref=GeneID:18293,GenBank:XM_030245649.2,MGI:MGI:1098267;gbkey=mRNA;gene=Ogdh;product=oxoglutarate (alpha-ketoglutarate) dehydrogenase (lipoamide)%2C transcript variant X6;transcript_id=XM_030245649.2;extra_copy_number=0
CM058251.1	Liftoff	exon	4129871	4130957	.	+	.	ID=exon-XM_030245649.2-23;Parent=rna-XM_030245649.2;Dbxref=GeneID:18293,GenBank:XM_030245649.2,MGI:MGI:1098267;gbkey=mRNA;gene=Ogdh;product=oxoglutarate (alpha-ketoglutarate) dehydrogenase (lipoamide)%2C transcript variant X6;transcript_id=XM_030245649.2;extra_copy_number=0
CM058251.1	Liftoff	CDS	4070665	4070886	.	+	.	ID=cds-XP_030101509.1;Parent=rna-XM_030245649.2;Dbxref=GeneID:18293,GenBank:XP_030101509.1,MGI:MGI:1098267;Name=XP_030101509.1;gbkey=CDS;gene=Ogdh;product=2-oxoglutarate dehydrogenase complex component E1 isoform X2;protein_id=XP_030101509.1;extra_copy_number=0
CM058251.1	Liftoff	CDS	4087490	4087681	.	+	.	ID=cds-XP_030101509.1;Parent=rna-XM_030245649.2;Dbxref=GeneID:18293,GenBank:XP_030101509.1,MGI:MGI:1098267;Name=XP_030101509.1;gbkey=CDS;gene=Ogdh;product=2-oxoglutarate dehydrogenase complex component E1 isoform X2;protein_id=XP_030101509.1;extra_copy_number=0
CM058251.1	Liftoff	CDS	4090680	4090782	.	+	.	ID=cds-XP_030101509.1;Parent=rna-XM_030245649.2;Dbxref=GeneID:18293,GenBank:XP_030101509.1,MGI:MGI:1098267;Name=XP_030101509.1;gbkey=CDS;gene=Ogdh;product=2-oxoglutarate dehydrogenase complex component E1 isoform X2;protein_id=XP_030101509.1;extra_copy_number=0
CM058251.1	Liftoff	CDS	4108243	4108358	.	+	.	ID=cds-XP_030101509.1;Parent=rna-XM_030245649.2;Dbxref=GeneID:18293,GenBank:XP_030101509.1,MGI:MGI:1098267;Name=XP_030101509.1;gbkey=CDS;gene=Ogdh;product=2-oxoglutarate dehydrogenase complex component E1 isoform X2;protein_id=XP_030101509.1;extra_copy_number=0
CM058251.1	Liftoff	CDS	4112269	4112423	.	+	.	ID=cds-XP_030101509.1;Parent=rna-XM_030245649.2;Dbxref=GeneID:18293,GenBank:XP_030101509.1,MGI:MGI:1098267;Name=XP_030101509.1;gbkey=CDS;gene=Ogdh;product=2-oxoglutarate dehydrogenase complex component E1 isoform X2;protein_id=XP_030101509.1;extra_copy_number=0
CM058251.1	Liftoff	CDS	4112820	4112966	.	+	.	ID=cds-XP_030101509.1;Parent=rna-XM_030245649.2;Dbxref=GeneID:18293,GenBank:XP_030101509.1,MGI:MGI:1098267;Name=XP_030101509.1;gbkey=CDS;gene=Ogdh;product=2-oxoglutarate dehydrogenase complex component E1 isoform X2;protein_id=XP_030101509.1;extra_copy_number=0
CM058251.1	Liftoff	CDS	4113549	4113639	.	+	.	ID=cds-XP_030101509.1;Parent=rna-XM_030245649.2;Dbxref=GeneID:18293,GenBank:XP_030101509.1,MGI:MGI:1098267;Name=XP_030101509.1;gbkey=CDS;gene=Ogdh;product=2-oxoglutarate dehydrogenase complex component E1 isoform X2;protein_id=XP_030101509.1;extra_copy_number=0
CM058251.1	Liftoff	CDS	4114154	4114333	.	+	.	ID=cds-XP_030101509.1;Parent=rna-XM_030245649.2;Dbxref=GeneID:18293,GenBank:XP_030101509.1,MGI:MGI:1098267;Name=XP_030101509.1;gbkey=CDS;gene=Ogdh;product=2-oxoglutarate dehydrogenase complex component E1 isoform X2;protein_id=XP_030101509.1;extra_copy_number=0
CM058251.1	Liftoff	CDS	4116960	4117088	.	+	.	ID=cds-XP_030101509.1;Parent=rna-XM_030245649.2;Dbxref=GeneID:18293,GenBank:XP_030101509.1,MGI:MGI:1098267;Name=XP_030101509.1;gbkey=CDS;gene=Ogdh;product=2-oxoglutarate dehydrogenase complex component E1 isoform X2;protein_id=XP_030101509.1;extra_copy_number=0
CM058251.1	Liftoff	CDS	4120980	4121159	.	+	.	ID=cds-XP_030101509.1;Parent=rna-XM_030245649.2;Dbxref=GeneID:18293,GenBank:XP_030101509.1,MGI:MGI:1098267;Name=XP_030101509.1;gbkey=CDS;gene=Ogdh;product=2-oxoglutarate dehydrogenase complex component E1 isoform X2;protein_id=XP_030101509.1;extra_copy_number=0
CM058251.1	Liftoff	CDS	4121563	4121715	.	+	.	ID=cds-XP_030101509.1;Parent=rna-XM_030245649.2;Dbxref=GeneID:18293,GenBank:XP_030101509.1,MGI:MGI:1098267;Name=XP_030101509.1;gbkey=CDS;gene=Ogdh;product=2-oxoglutarate dehydrogenase complex component E1 isoform X2;protein_id=XP_030101509.1;extra_copy_number=0
CM058251.1	Liftoff	CDS	4122293	4122395	.	+	.	ID=cds-XP_030101509.1;Parent=rna-XM_030245649.2;Dbxref=GeneID:18293,GenBank:XP_030101509.1,MGI:MGI:1098267;Name=XP_030101509.1;gbkey=CDS;gene=Ogdh;product=2-oxoglutarate dehydrogenase complex component E1 isoform X2;protein_id=XP_030101509.1;extra_copy_number=0
CM058251.1	Liftoff	CDS	4122699	4122827	.	+	.	ID=cds-XP_030101509.1;Parent=rna-XM_030245649.2;Dbxref=GeneID:18293,GenBank:XP_030101509.1,MGI:MGI:1098267;Name=XP_030101509.1;gbkey=CDS;gene=Ogdh;product=2-oxoglutarate dehydrogenase complex component E1 isoform X2;protein_id=XP_030101509.1;extra_copy_number=0
CM058251.1	Liftoff	CDS	4123122	4123272	.	+	.	ID=cds-XP_030101509.1;Parent=rna-XM_030245649.2;Dbxref=GeneID:18293,GenBank:XP_030101509.1,MGI:MGI:1098267;Name=XP_030101509.1;gbkey=CDS;gene=Ogdh;product=2-oxoglutarate dehydrogenase complex component E1 isoform X2;protein_id=XP_030101509.1;extra_copy_number=0
CM058251.1	Liftoff	CDS	4123564	4123691	.	+	.	ID=cds-XP_030101509.1;Parent=rna-XM_030245649.2;Dbxref=GeneID:18293,GenBank:XP_030101509.1,MGI:MGI:1098267;Name=XP_030101509.1;gbkey=CDS;gene=Ogdh;product=2-oxoglutarate dehydrogenase complex component E1 isoform X2;protein_id=XP_030101509.1;extra_copy_number=0
CM058251.1	Liftoff	CDS	4123779	4123957	.	+	.	ID=cds-XP_030101509.1;Parent=rna-XM_030245649.2;Dbxref=GeneID:18293,GenBank:XP_030101509.1,MGI:MGI:1098267;Name=XP_030101509.1;gbkey=CDS;gene=Ogdh;product=2-oxoglutarate dehydrogenase complex component E1 isoform X2;protein_id=XP_030101509.1;extra_copy_number=0
CM058251.1	Liftoff	CDS	4124306	4124377	.	+	.	ID=cds-XP_030101509.1;Parent=rna-XM_030245649.2;Dbxref=GeneID:18293,GenBank:XP_030101509.1,MGI:MGI:1098267;Name=XP_030101509.1;gbkey=CDS;gene=Ogdh;product=2-oxoglutarate dehydrogenase complex component E1 isoform X2;protein_id=XP_030101509.1;extra_copy_number=0
CM058251.1	Liftoff	CDS	4125075	4125203	.	+	.	ID=cds-XP_030101509.1;Parent=rna-XM_030245649.2;Dbxref=GeneID:18293,GenBank:XP_030101509.1,MGI:MGI:1098267;Name=XP_030101509.1;gbkey=CDS;gene=Ogdh;product=2-oxoglutarate dehydrogenase complex component E1 isoform X2;protein_id=XP_030101509.1;extra_copy_number=0
CM058251.1	Liftoff	CDS	4126440	4126512	.	+	.	ID=cds-XP_030101509.1;Parent=rna-XM_030245649.2;Dbxref=GeneID:18293,GenBank:XP_030101509.1,MGI:MGI:1098267;Name=XP_030101509.1;gbkey=CDS;gene=Ogdh;product=2-oxoglutarate dehydrogenase complex component E1 isoform X2;protein_id=XP_030101509.1;extra_copy_number=0
CM058251.1	Liftoff	CDS	4129246	4129409	.	+	.	ID=cds-XP_030101509.1;Parent=rna-XM_030245649.2;Dbxref=GeneID:18293,GenBank:XP_030101509.1,MGI:MGI:1098267;Name=XP_030101509.1;gbkey=CDS;gene=Ogdh;product=2-oxoglutarate dehydrogenase complex component E1 isoform X2;protein_id=XP_030101509.1;extra_copy_number=0
CM058251.1	Liftoff	CDS	4129608	4129762	.	+	.	ID=cds-XP_030101509.1;Parent=rna-XM_030245649.2;Dbxref=GeneID:18293,GenBank:XP_030101509.1,MGI:MGI:1098267;Name=XP_030101509.1;gbkey=CDS;gene=Ogdh;product=2-oxoglutarate dehydrogenase complex component E1 isoform X2;protein_id=XP_030101509.1;extra_copy_number=0
CM058251.1	Liftoff	CDS	4129871	4129991	.	+	.	ID=cds-XP_030101509.1;Parent=rna-XM_030245649.2;Dbxref=GeneID:18293,GenBank:XP_030101509.1,MGI:MGI:1098267;Name=XP_030101509.1;gbkey=CDS;gene=Ogdh;product=2-oxoglutarate dehydrogenase complex component E1 isoform X2;protein_id=XP_030101509.1;extra_copy_number=0
CM058251.1	Liftoff	mRNA	4065814	4130957	.	+	.	ID=rna-XM_006514584.4;Parent=gene-Ogdh;Dbxref=GeneID:18293,GenBank:XM_006514584.4,MGI:MGI:1098267;Name=XM_006514584.4;gbkey=mRNA;gene=Ogdh;model_evidence=Supporting evidence includes similarity to: 32 mRNAs%2C 145 ESTs%2C 7 Proteins%2C 2449 long SRA reads%2C and 100%25 coverage of the annotated genomic feature by RNAseq alignments%2C including 19 samples with support for all annotated introns;product=oxoglutarate (alpha-ketoglutarate) dehydrogenase (lipoamide)%2C transcript variant X2;transcript_id=XM_006514584.4;matches_ref_protein=True;valid_ORF=True;extra_copy_number=0
CM058251.1	Liftoff	exon	4065814	4066202	.	+	.	ID=exon-XM_006514584.4-1;Parent=rna-XM_006514584.4;Dbxref=GeneID:18293,GenBank:XM_006514584.4,MGI:MGI:1098267;gbkey=mRNA;gene=Ogdh;product=oxoglutarate (alpha-ketoglutarate) dehydrogenase (lipoamide)%2C transcript variant X2;transcript_id=XM_006514584.4;extra_copy_number=0
CM058251.1	Liftoff	exon	4070639	4070886	.	+	.	ID=exon-XM_006514584.4-2;Parent=rna-XM_006514584.4;Dbxref=GeneID:18293,GenBank:XM_006514584.4,MGI:MGI:1098267;gbkey=mRNA;gene=Ogdh;product=oxoglutarate (alpha-ketoglutarate) dehydrogenase (lipoamide)%2C transcript variant X2;transcript_id=XM_006514584.4;extra_copy_number=0
CM058251.1	Liftoff	exon	4087490	4087681	.	+	.	ID=exon-XM_006514584.4-3;Parent=rna-XM_006514584.4;Dbxref=GeneID:18293,GenBank:XM_006514584.4,MGI:MGI:1098267;gbkey=mRNA;gene=Ogdh;product=oxoglutarate (alpha-ketoglutarate) dehydrogenase (lipoamide)%2C transcript variant X2;transcript_id=XM_006514584.4;extra_copy_number=0
CM058251.1	Liftoff	exon	4090467	4090557	.	+	.	ID=exon-XM_006514584.4-4;Parent=rna-XM_006514584.4;Dbxref=GeneID:18293,GenBank:XM_006514584.4,MGI:MGI:1098267;gbkey=mRNA;gene=Ogdh;product=oxoglutarate (alpha-ketoglutarate) dehydrogenase (lipoamide)%2C transcript variant X2;transcript_id=XM_006514584.4;extra_copy_number=0
CM058251.1	Liftoff	exon	4098594	4098638	.	+	.	ID=exon-XM_006514584.4-5;Parent=rna-XM_006514584.4;Dbxref=GeneID:18293,GenBank:XM_006514584.4,MGI:MGI:1098267;gbkey=mRNA;gene=Ogdh;product=oxoglutarate (alpha-ketoglutarate) dehydrogenase (lipoamide)%2C transcript variant X2;transcript_id=XM_006514584.4;extra_copy_number=0
CM058251.1	Liftoff	exon	4108243	4108358	.	+	.	ID=exon-XM_006514584.4-6;Parent=rna-XM_006514584.4;Dbxref=GeneID:18293,GenBank:XM_006514584.4,MGI:MGI:1098267;gbkey=mRNA;gene=Ogdh;product=oxoglutarate (alpha-ketoglutarate) dehydrogenase (lipoamide)%2C transcript variant X2;transcript_id=XM_006514584.4;extra_copy_number=0
CM058251.1	Liftoff	exon	4112269	4112423	.	+	.	ID=exon-XM_006514584.4-7;Parent=rna-XM_006514584.4;Dbxref=GeneID:18293,GenBank:XM_006514584.4,MGI:MGI:1098267;gbkey=mRNA;gene=Ogdh;product=oxoglutarate (alpha-ketoglutarate) dehydrogenase (lipoamide)%2C transcript variant X2;transcript_id=XM_006514584.4;extra_copy_number=0
CM058251.1	Liftoff	exon	4112820	4112966	.	+	.	ID=exon-XM_006514584.4-8;Parent=rna-XM_006514584.4;Dbxref=GeneID:18293,GenBank:XM_006514584.4,MGI:MGI:1098267;gbkey=mRNA;gene=Ogdh;product=oxoglutarate (alpha-ketoglutarate) dehydrogenase (lipoamide)%2C transcript variant X2;transcript_id=XM_006514584.4;extra_copy_number=0
CM058251.1	Liftoff	exon	4113549	4113639	.	+	.	ID=exon-XM_006514584.4-9;Parent=rna-XM_006514584.4;Dbxref=GeneID:18293,GenBank:XM_006514584.4,MGI:MGI:1098267;gbkey=mRNA;gene=Ogdh;product=oxoglutarate (alpha-ketoglutarate) dehydrogenase (lipoamide)%2C transcript variant X2;transcript_id=XM_006514584.4;extra_copy_number=0
CM058251.1	Liftoff	exon	4114154	4114333	.	+	.	ID=exon-XM_006514584.4-10;Parent=rna-XM_006514584.4;Dbxref=GeneID:18293,GenBank:XM_006514584.4,MGI:MGI:1098267;gbkey=mRNA;gene=Ogdh;product=oxoglutarate (alpha-ketoglutarate) dehydrogenase (lipoamide)%2C transcript variant X2;transcript_id=XM_006514584.4;extra_copy_number=0
CM058251.1	Liftoff	exon	4116960	4117088	.	+	.	ID=exon-XM_006514584.4-11;Parent=rna-XM_006514584.4;Dbxref=GeneID:18293,GenBank:XM_006514584.4,MGI:MGI:1098267;gbkey=mRNA;gene=Ogdh;product=oxoglutarate (alpha-ketoglutarate) dehydrogenase (lipoamide)%2C transcript variant X2;transcript_id=XM_006514584.4;extra_copy_number=0
CM058251.1	Liftoff	exon	4120980	4121159	.	+	.	ID=exon-XM_006514584.4-12;Parent=rna-XM_006514584.4;Dbxref=GeneID:18293,GenBank:XM_006514584.4,MGI:MGI:1098267;gbkey=mRNA;gene=Ogdh;product=oxoglutarate (alpha-ketoglutarate) dehydrogenase (lipoamide)%2C transcript variant X2;transcript_id=XM_006514584.4;extra_copy_number=0
CM058251.1	Liftoff	exon	4121563	4121715	.	+	.	ID=exon-XM_006514584.4-13;Parent=rna-XM_006514584.4;Dbxref=GeneID:18293,GenBank:XM_006514584.4,MGI:MGI:1098267;gbkey=mRNA;gene=Ogdh;product=oxoglutarate (alpha-ketoglutarate) dehydrogenase (lipoamide)%2C transcript variant X2;transcript_id=XM_006514584.4;extra_copy_number=0
CM058251.1	Liftoff	exon	4122293	4122395	.	+	.	ID=exon-XM_006514584.4-14;Parent=rna-XM_006514584.4;Dbxref=GeneID:18293,GenBank:XM_006514584.4,MGI:MGI:1098267;gbkey=mRNA;gene=Ogdh;product=oxoglutarate (alpha-ketoglutarate) dehydrogenase (lipoamide)%2C transcript variant X2;transcript_id=XM_006514584.4;extra_copy_number=0
CM058251.1	Liftoff	exon	4122699	4122827	.	+	.	ID=exon-XM_006514584.4-15;Parent=rna-XM_006514584.4;Dbxref=GeneID:18293,GenBank:XM_006514584.4,MGI:MGI:1098267;gbkey=mRNA;gene=Ogdh;product=oxoglutarate (alpha-ketoglutarate) dehydrogenase (lipoamide)%2C transcript variant X2;transcript_id=XM_006514584.4;extra_copy_number=0
CM058251.1	Liftoff	exon	4123122	4123272	.	+	.	ID=exon-XM_006514584.4-16;Parent=rna-XM_006514584.4;Dbxref=GeneID:18293,GenBank:XM_006514584.4,MGI:MGI:1098267;gbkey=mRNA;gene=Ogdh;product=oxoglutarate (alpha-ketoglutarate) dehydrogenase (lipoamide)%2C transcript variant X2;transcript_id=XM_006514584.4;extra_copy_number=0
CM058251.1	Liftoff	exon	4123564	4123691	.	+	.	ID=exon-XM_006514584.4-17;Parent=rna-XM_006514584.4;Dbxref=GeneID:18293,GenBank:XM_006514584.4,MGI:MGI:1098267;gbkey=mRNA;gene=Ogdh;product=oxoglutarate (alpha-ketoglutarate) dehydrogenase (lipoamide)%2C transcript variant X2;transcript_id=XM_006514584.4;extra_copy_number=0
CM058251.1	Liftoff	exon	4123779	4123957	.	+	.	ID=exon-XM_006514584.4-18;Parent=rna-XM_006514584.4;Dbxref=GeneID:18293,GenBank:XM_006514584.4,MGI:MGI:1098267;gbkey=mRNA;gene=Ogdh;product=oxoglutarate (alpha-ketoglutarate) dehydrogenase (lipoamide)%2C transcript variant X2;transcript_id=XM_006514584.4;extra_copy_number=0
CM058251.1	Liftoff	exon	4124306	4124377	.	+	.	ID=exon-XM_006514584.4-19;Parent=rna-XM_006514584.4;Dbxref=GeneID:18293,GenBank:XM_006514584.4,MGI:MGI:1098267;gbkey=mRNA;gene=Ogdh;product=oxoglutarate (alpha-ketoglutarate) dehydrogenase (lipoamide)%2C transcript variant X2;transcript_id=XM_006514584.4;extra_copy_number=0
CM058251.1	Liftoff	exon	4125075	4125203	.	+	.	ID=exon-XM_006514584.4-20;Parent=rna-XM_006514584.4;Dbxref=GeneID:18293,GenBank:XM_006514584.4,MGI:MGI:1098267;gbkey=mRNA;gene=Ogdh;product=oxoglutarate (alpha-ketoglutarate) dehydrogenase (lipoamide)%2C transcript variant X2;transcript_id=XM_006514584.4;extra_copy_number=0
CM058251.1	Liftoff	exon	4126440	4126512	.	+	.	ID=exon-XM_006514584.4-21;Parent=rna-XM_006514584.4;Dbxref=GeneID:18293,GenBank:XM_006514584.4,MGI:MGI:1098267;gbkey=mRNA;gene=Ogdh;product=oxoglutarate (alpha-ketoglutarate) dehydrogenase (lipoamide)%2C transcript variant X2;transcript_id=XM_006514584.4;extra_copy_number=0
CM058251.1	Liftoff	exon	4129246	4129409	.	+	.	ID=exon-XM_006514584.4-22;Parent=rna-XM_006514584.4;Dbxref=GeneID:18293,GenBank:XM_006514584.4,MGI:MGI:1098267;gbkey=mRNA;gene=Ogdh;product=oxoglutarate (alpha-ketoglutarate) dehydrogenase (lipoamide)%2C transcript variant X2;transcript_id=XM_006514584.4;extra_copy_number=0
CM058251.1	Liftoff	exon	4129608	4129762	.	+	.	ID=exon-XM_006514584.4-23;Parent=rna-XM_006514584.4;Dbxref=GeneID:18293,GenBank:XM_006514584.4,MGI:MGI:1098267;gbkey=mRNA;gene=Ogdh;product=oxoglutarate (alpha-ketoglutarate) dehydrogenase (lipoamide)%2C transcript variant X2;transcript_id=XM_006514584.4;extra_copy_number=0
CM058251.1	Liftoff	exon	4129871	4130957	.	+	.	ID=exon-XM_006514584.4-24;Parent=rna-XM_006514584.4;Dbxref=GeneID:18293,GenBank:XM_006514584.4,MGI:MGI:1098267;gbkey=mRNA;gene=Ogdh;product=oxoglutarate (alpha-ketoglutarate) dehydrogenase (lipoamide)%2C transcript variant X2;transcript_id=XM_006514584.4;extra_copy_number=0
CM058251.1	Liftoff	CDS	4070665	4070886	.	+	.	ID=cds-XP_006514647.1;Parent=rna-XM_006514584.4;Dbxref=GeneID:18293,GenBank:XP_006514647.1,MGI:MGI:1098267;Name=XP_006514647.1;gbkey=CDS;gene=Ogdh;product=2-oxoglutarate dehydrogenase complex component E1 isoform X1;protein_id=XP_006514647.1;extra_copy_number=0
CM058251.1	Liftoff	CDS	4087490	4087681	.	+	.	ID=cds-XP_006514647.1;Parent=rna-XM_006514584.4;Dbxref=GeneID:18293,GenBank:XP_006514647.1,MGI:MGI:1098267;Name=XP_006514647.1;gbkey=CDS;gene=Ogdh;product=2-oxoglutarate dehydrogenase complex component E1 isoform X1;protein_id=XP_006514647.1;extra_copy_number=0
CM058251.1	Liftoff	CDS	4090467	4090557	.	+	.	ID=cds-XP_006514647.1;Parent=rna-XM_006514584.4;Dbxref=GeneID:18293,GenBank:XP_006514647.1,MGI:MGI:1098267;Name=XP_006514647.1;gbkey=CDS;gene=Ogdh;product=2-oxoglutarate dehydrogenase complex component E1 isoform X1;protein_id=XP_006514647.1;extra_copy_number=0
CM058251.1	Liftoff	CDS	4098594	4098638	.	+	.	ID=cds-XP_006514647.1;Parent=rna-XM_006514584.4;Dbxref=GeneID:18293,GenBank:XP_006514647.1,MGI:MGI:1098267;Name=XP_006514647.1;gbkey=CDS;gene=Ogdh;product=2-oxoglutarate dehydrogenase complex component E1 isoform X1;protein_id=XP_006514647.1;extra_copy_number=0
CM058251.1	Liftoff	CDS	4108243	4108358	.	+	.	ID=cds-XP_006514647.1;Parent=rna-XM_006514584.4;Dbxref=GeneID:18293,GenBank:XP_006514647.1,MGI:MGI:1098267;Name=XP_006514647.1;gbkey=CDS;gene=Ogdh;product=2-oxoglutarate dehydrogenase complex component E1 isoform X1;protein_id=XP_006514647.1;extra_copy_number=0
CM058251.1	Liftoff	CDS	4112269	4112423	.	+	.	ID=cds-XP_006514647.1;Parent=rna-XM_006514584.4;Dbxref=GeneID:18293,GenBank:XP_006514647.1,MGI:MGI:1098267;Name=XP_006514647.1;gbkey=CDS;gene=Ogdh;product=2-oxoglutarate dehydrogenase complex component E1 isoform X1;protein_id=XP_006514647.1;extra_copy_number=0
CM058251.1	Liftoff	CDS	4112820	4112966	.	+	.	ID=cds-XP_006514647.1;Parent=rna-XM_006514584.4;Dbxref=GeneID:18293,GenBank:XP_006514647.1,MGI:MGI:1098267;Name=XP_006514647.1;gbkey=CDS;gene=Ogdh;product=2-oxoglutarate dehydrogenase complex component E1 isoform X1;protein_id=XP_006514647.1;extra_copy_number=0
CM058251.1	Liftoff	CDS	4113549	4113639	.	+	.	ID=cds-XP_006514647.1;Parent=rna-XM_006514584.4;Dbxref=GeneID:18293,GenBank:XP_006514647.1,MGI:MGI:1098267;Name=XP_006514647.1;gbkey=CDS;gene=Ogdh;product=2-oxoglutarate dehydrogenase complex component E1 isoform X1;protein_id=XP_006514647.1;extra_copy_number=0
CM058251.1	Liftoff	CDS	4114154	4114333	.	+	.	ID=cds-XP_006514647.1;Parent=rna-XM_006514584.4;Dbxref=GeneID:18293,GenBank:XP_006514647.1,MGI:MGI:1098267;Name=XP_006514647.1;gbkey=CDS;gene=Ogdh;product=2-oxoglutarate dehydrogenase complex component E1 isoform X1;protein_id=XP_006514647.1;extra_copy_number=0
CM058251.1	Liftoff	CDS	4116960	4117088	.	+	.	ID=cds-XP_006514647.1;Parent=rna-XM_006514584.4;Dbxref=GeneID:18293,GenBank:XP_006514647.1,MGI:MGI:1098267;Name=XP_006514647.1;gbkey=CDS;gene=Ogdh;product=2-oxoglutarate dehydrogenase complex component E1 isoform X1;protein_id=XP_006514647.1;extra_copy_number=0
CM058251.1	Liftoff	CDS	4120980	4121159	.	+	.	ID=cds-XP_006514647.1;Parent=rna-XM_006514584.4;Dbxref=GeneID:18293,GenBank:XP_006514647.1,MGI:MGI:1098267;Name=XP_006514647.1;gbkey=CDS;gene=Ogdh;product=2-oxoglutarate dehydrogenase complex component E1 isoform X1;protein_id=XP_006514647.1;extra_copy_number=0
CM058251.1	Liftoff	CDS	4121563	4121715	.	+	.	ID=cds-XP_006514647.1;Parent=rna-XM_006514584.4;Dbxref=GeneID:18293,GenBank:XP_006514647.1,MGI:MGI:1098267;Name=XP_006514647.1;gbkey=CDS;gene=Ogdh;product=2-oxoglutarate dehydrogenase complex component E1 isoform X1;protein_id=XP_006514647.1;extra_copy_number=0
CM058251.1	Liftoff	CDS	4122293	4122395	.	+	.	ID=cds-XP_006514647.1;Parent=rna-XM_006514584.4;Dbxref=GeneID:18293,GenBank:XP_006514647.1,MGI:MGI:1098267;Name=XP_006514647.1;gbkey=CDS;gene=Ogdh;product=2-oxoglutarate dehydrogenase complex component E1 isoform X1;protein_id=XP_006514647.1;extra_copy_number=0
CM058251.1	Liftoff	CDS	4122699	4122827	.	+	.	ID=cds-XP_006514647.1;Parent=rna-XM_006514584.4;Dbxref=GeneID:18293,GenBank:XP_006514647.1,MGI:MGI:1098267;Name=XP_006514647.1;gbkey=CDS;gene=Ogdh;product=2-oxoglutarate dehydrogenase complex component E1 isoform X1;protein_id=XP_006514647.1;extra_copy_number=0
CM058251.1	Liftoff	CDS	4123122	4123272	.	+	.	ID=cds-XP_006514647.1;Parent=rna-XM_006514584.4;Dbxref=GeneID:18293,GenBank:XP_006514647.1,MGI:MGI:1098267;Name=XP_006514647.1;gbkey=CDS;gene=Ogdh;product=2-oxoglutarate dehydrogenase complex component E1 isoform X1;protein_id=XP_006514647.1;extra_copy_number=0
CM058251.1	Liftoff	CDS	4123564	4123691	.	+	.	ID=cds-XP_006514647.1;Parent=rna-XM_006514584.4;Dbxref=GeneID:18293,GenBank:XP_006514647.1,MGI:MGI:1098267;Name=XP_006514647.1;gbkey=CDS;gene=Ogdh;product=2-oxoglutarate dehydrogenase complex component E1 isoform X1;protein_id=XP_006514647.1;extra_copy_number=0
CM058251.1	Liftoff	CDS	4123779	4123957	.	+	.	ID=cds-XP_006514647.1;Parent=rna-XM_006514584.4;Dbxref=GeneID:18293,GenBank:XP_006514647.1,MGI:MGI:1098267;Name=XP_006514647.1;gbkey=CDS;gene=Ogdh;product=2-oxoglutarate dehydrogenase complex component E1 isoform X1;protein_id=XP_006514647.1;extra_copy_number=0
CM058251.1	Liftoff	CDS	4124306	4124377	.	+	.	ID=cds-XP_006514647.1;Parent=rna-XM_006514584.4;Dbxref=GeneID:18293,GenBank:XP_006514647.1,MGI:MGI:1098267;Name=XP_006514647.1;gbkey=CDS;gene=Ogdh;product=2-oxoglutarate dehydrogenase complex component E1 isoform X1;protein_id=XP_006514647.1;extra_copy_number=0
CM058251.1	Liftoff	CDS	4125075	4125203	.	+	.	ID=cds-XP_006514647.1;Parent=rna-XM_006514584.4;Dbxref=GeneID:18293,GenBank:XP_006514647.1,MGI:MGI:1098267;Name=XP_006514647.1;gbkey=CDS;gene=Ogdh;product=2-oxoglutarate dehydrogenase complex component E1 isoform X1;protein_id=XP_006514647.1;extra_copy_number=0
CM058251.1	Liftoff	CDS	4126440	4126512	.	+	.	ID=cds-XP_006514647.1;Parent=rna-XM_006514584.4;Dbxref=GeneID:18293,GenBank:XP_006514647.1,MGI:MGI:1098267;Name=XP_006514647.1;gbkey=CDS;gene=Ogdh;product=2-oxoglutarate dehydrogenase complex component E1 isoform X1;protein_id=XP_006514647.1;extra_copy_number=0
CM058251.1	Liftoff	CDS	4129246	4129409	.	+	.	ID=cds-XP_006514647.1;Parent=rna-XM_006514584.4;Dbxref=GeneID:18293,GenBank:XP_006514647.1,MGI:MGI:1098267;Name=XP_006514647.1;gbkey=CDS;gene=Ogdh;product=2-oxoglutarate dehydrogenase complex component E1 isoform X1;protein_id=XP_006514647.1;extra_copy_number=0
CM058251.1	Liftoff	CDS	4129608	4129762	.	+	.	ID=cds-XP_006514647.1;Parent=rna-XM_006514584.4;Dbxref=GeneID:18293,GenBank:XP_006514647.1,MGI:MGI:1098267;Name=XP_006514647.1;gbkey=CDS;gene=Ogdh;product=2-oxoglutarate dehydrogenase complex component E1 isoform X1;protein_id=XP_006514647.1;extra_copy_number=0
CM058251.1	Liftoff	CDS	4129871	4129991	.	+	.	ID=cds-XP_006514647.1;Parent=rna-XM_006514584.4;Dbxref=GeneID:18293,GenBank:XP_006514647.1,MGI:MGI:1098267;Name=XP_006514647.1;gbkey=CDS;gene=Ogdh;product=2-oxoglutarate dehydrogenase complex component E1 isoform X1;protein_id=XP_006514647.1;extra_copy_number=0
CM058251.1	Liftoff	mRNA	4065837	4130957	.	+	.	ID=rna-XM_030245652.1;Parent=gene-Ogdh;Dbxref=GeneID:18293,GenBank:XM_030245652.1,MGI:MGI:1098267;Name=XM_030245652.1;gbkey=mRNA;gene=Ogdh;model_evidence=Supporting evidence includes similarity to: 32 mRNAs%2C 149 ESTs%2C 4 Proteins%2C 2418 long SRA reads%2C and 99%25 coverage of the annotated genomic feature by RNAseq alignments%2C including 29 samples with support for all annotated introns;product=oxoglutarate (alpha-ketoglutarate) dehydrogenase (lipoamide)%2C transcript variant X7;transcript_id=XM_030245652.1;matches_ref_protein=True;valid_ORF=True;extra_copy_number=0
CM058251.1	Liftoff	exon	4065837	4066202	.	+	.	ID=exon-XM_030245652.1-1;Parent=rna-XM_030245652.1;Dbxref=GeneID:18293,GenBank:XM_030245652.1,MGI:MGI:1098267;gbkey=mRNA;gene=Ogdh;product=oxoglutarate (alpha-ketoglutarate) dehydrogenase (lipoamide)%2C transcript variant X7;transcript_id=XM_030245652.1;extra_copy_number=0
CM058251.1	Liftoff	exon	4070639	4070886	.	+	.	ID=exon-XM_030245652.1-2;Parent=rna-XM_030245652.1;Dbxref=GeneID:18293,GenBank:XM_030245652.1,MGI:MGI:1098267;gbkey=mRNA;gene=Ogdh;product=oxoglutarate (alpha-ketoglutarate) dehydrogenase (lipoamide)%2C transcript variant X7;transcript_id=XM_030245652.1;extra_copy_number=0
CM058251.1	Liftoff	exon	4087490	4087681	.	+	.	ID=exon-XM_030245652.1-3;Parent=rna-XM_030245652.1;Dbxref=GeneID:18293,GenBank:XM_030245652.1,MGI:MGI:1098267;gbkey=mRNA;gene=Ogdh;product=oxoglutarate (alpha-ketoglutarate) dehydrogenase (lipoamide)%2C transcript variant X7;transcript_id=XM_030245652.1;extra_copy_number=0
CM058251.1	Liftoff	exon	4090467	4090557	.	+	.	ID=exon-XM_030245652.1-4;Parent=rna-XM_030245652.1;Dbxref=GeneID:18293,GenBank:XM_030245652.1,MGI:MGI:1098267;gbkey=mRNA;gene=Ogdh;product=oxoglutarate (alpha-ketoglutarate) dehydrogenase (lipoamide)%2C transcript variant X7;transcript_id=XM_030245652.1;extra_copy_number=0
CM058251.1	Liftoff	exon	4108243	4108358	.	+	.	ID=exon-XM_030245652.1-5;Parent=rna-XM_030245652.1;Dbxref=GeneID:18293,GenBank:XM_030245652.1,MGI:MGI:1098267;gbkey=mRNA;gene=Ogdh;product=oxoglutarate (alpha-ketoglutarate) dehydrogenase (lipoamide)%2C transcript variant X7;transcript_id=XM_030245652.1;extra_copy_number=0
CM058251.1	Liftoff	exon	4112269	4112423	.	+	.	ID=exon-XM_030245652.1-6;Parent=rna-XM_030245652.1;Dbxref=GeneID:18293,GenBank:XM_030245652.1,MGI:MGI:1098267;gbkey=mRNA;gene=Ogdh;product=oxoglutarate (alpha-ketoglutarate) dehydrogenase (lipoamide)%2C transcript variant X7;transcript_id=XM_030245652.1;extra_copy_number=0
CM058251.1	Liftoff	exon	4112820	4112966	.	+	.	ID=exon-XM_030245652.1-7;Parent=rna-XM_030245652.1;Dbxref=GeneID:18293,GenBank:XM_030245652.1,MGI:MGI:1098267;gbkey=mRNA;gene=Ogdh;product=oxoglutarate (alpha-ketoglutarate) dehydrogenase (lipoamide)%2C transcript variant X7;transcript_id=XM_030245652.1;extra_copy_number=0
CM058251.1	Liftoff	exon	4113549	4113639	.	+	.	ID=exon-XM_030245652.1-8;Parent=rna-XM_030245652.1;Dbxref=GeneID:18293,GenBank:XM_030245652.1,MGI:MGI:1098267;gbkey=mRNA;gene=Ogdh;product=oxoglutarate (alpha-ketoglutarate) dehydrogenase (lipoamide)%2C transcript variant X7;transcript_id=XM_030245652.1;extra_copy_number=0
CM058251.1	Liftoff	exon	4114154	4114333	.	+	.	ID=exon-XM_030245652.1-9;Parent=rna-XM_030245652.1;Dbxref=GeneID:18293,GenBank:XM_030245652.1,MGI:MGI:1098267;gbkey=mRNA;gene=Ogdh;product=oxoglutarate (alpha-ketoglutarate) dehydrogenase (lipoamide)%2C transcript variant X7;transcript_id=XM_030245652.1;extra_copy_number=0
CM058251.1	Liftoff	exon	4116960	4117088	.	+	.	ID=exon-XM_030245652.1-10;Parent=rna-XM_030245652.1;Dbxref=GeneID:18293,GenBank:XM_030245652.1,MGI:MGI:1098267;gbkey=mRNA;gene=Ogdh;product=oxoglutarate (alpha-ketoglutarate) dehydrogenase (lipoamide)%2C transcript variant X7;transcript_id=XM_030245652.1;extra_copy_number=0
CM058251.1	Liftoff	exon	4120980	4121159	.	+	.	ID=exon-XM_030245652.1-11;Parent=rna-XM_030245652.1;Dbxref=GeneID:18293,GenBank:XM_030245652.1,MGI:MGI:1098267;gbkey=mRNA;gene=Ogdh;product=oxoglutarate (alpha-ketoglutarate) dehydrogenase (lipoamide)%2C transcript variant X7;transcript_id=XM_030245652.1;extra_copy_number=0
CM058251.1	Liftoff	exon	4121563	4121715	.	+	.	ID=exon-XM_030245652.1-12;Parent=rna-XM_030245652.1;Dbxref=GeneID:18293,GenBank:XM_030245652.1,MGI:MGI:1098267;gbkey=mRNA;gene=Ogdh;product=oxoglutarate (alpha-ketoglutarate) dehydrogenase (lipoamide)%2C transcript variant X7;transcript_id=XM_030245652.1;extra_copy_number=0
CM058251.1	Liftoff	exon	4122293	4122395	.	+	.	ID=exon-XM_030245652.1-13;Parent=rna-XM_030245652.1;Dbxref=GeneID:18293,GenBank:XM_030245652.1,MGI:MGI:1098267;gbkey=mRNA;gene=Ogdh;product=oxoglutarate (alpha-ketoglutarate) dehydrogenase (lipoamide)%2C transcript variant X7;transcript_id=XM_030245652.1;extra_copy_number=0
CM058251.1	Liftoff	exon	4122699	4122827	.	+	.	ID=exon-XM_030245652.1-14;Parent=rna-XM_030245652.1;Dbxref=GeneID:18293,GenBank:XM_030245652.1,MGI:MGI:1098267;gbkey=mRNA;gene=Ogdh;product=oxoglutarate (alpha-ketoglutarate) dehydrogenase (lipoamide)%2C transcript variant X7;transcript_id=XM_030245652.1;extra_copy_number=0
CM058251.1	Liftoff	exon	4123122	4123272	.	+	.	ID=exon-XM_030245652.1-15;Parent=rna-XM_030245652.1;Dbxref=GeneID:18293,GenBank:XM_030245652.1,MGI:MGI:1098267;gbkey=mRNA;gene=Ogdh;product=oxoglutarate (alpha-ketoglutarate) dehydrogenase (lipoamide)%2C transcript variant X7;transcript_id=XM_030245652.1;extra_copy_number=0
CM058251.1	Liftoff	exon	4123564	4123691	.	+	.	ID=exon-XM_030245652.1-16;Parent=rna-XM_030245652.1;Dbxref=GeneID:18293,GenBank:XM_030245652.1,MGI:MGI:1098267;gbkey=mRNA;gene=Ogdh;product=oxoglutarate (alpha-ketoglutarate) dehydrogenase (lipoamide)%2C transcript variant X7;transcript_id=XM_030245652.1;extra_copy_number=0
CM058251.1	Liftoff	exon	4123779	4123957	.	+	.	ID=exon-XM_030245652.1-17;Parent=rna-XM_030245652.1;Dbxref=GeneID:18293,GenBank:XM_030245652.1,MGI:MGI:1098267;gbkey=mRNA;gene=Ogdh;product=oxoglutarate (alpha-ketoglutarate) dehydrogenase (lipoamide)%2C transcript variant X7;transcript_id=XM_030245652.1;extra_copy_number=0
CM058251.1	Liftoff	exon	4124306	4124377	.	+	.	ID=exon-XM_030245652.1-18;Parent=rna-XM_030245652.1;Dbxref=GeneID:18293,GenBank:XM_030245652.1,MGI:MGI:1098267;gbkey=mRNA;gene=Ogdh;product=oxoglutarate (alpha-ketoglutarate) dehydrogenase (lipoamide)%2C transcript variant X7;transcript_id=XM_030245652.1;extra_copy_number=0
CM058251.1	Liftoff	exon	4125075	4125203	.	+	.	ID=exon-XM_030245652.1-19;Parent=rna-XM_030245652.1;Dbxref=GeneID:18293,GenBank:XM_030245652.1,MGI:MGI:1098267;gbkey=mRNA;gene=Ogdh;product=oxoglutarate (alpha-ketoglutarate) dehydrogenase (lipoamide)%2C transcript variant X7;transcript_id=XM_030245652.1;extra_copy_number=0
CM058251.1	Liftoff	exon	4126440	4126512	.	+	.	ID=exon-XM_030245652.1-20;Parent=rna-XM_030245652.1;Dbxref=GeneID:18293,GenBank:XM_030245652.1,MGI:MGI:1098267;gbkey=mRNA;gene=Ogdh;product=oxoglutarate (alpha-ketoglutarate) dehydrogenase (lipoamide)%2C transcript variant X7;transcript_id=XM_030245652.1;extra_copy_number=0
CM058251.1	Liftoff	exon	4129246	4129409	.	+	.	ID=exon-XM_030245652.1-21;Parent=rna-XM_030245652.1;Dbxref=GeneID:18293,GenBank:XM_030245652.1,MGI:MGI:1098267;gbkey=mRNA;gene=Ogdh;product=oxoglutarate (alpha-ketoglutarate) dehydrogenase (lipoamide)%2C transcript variant X7;transcript_id=XM_030245652.1;extra_copy_number=0
CM058251.1	Liftoff	exon	4129608	4129762	.	+	.	ID=exon-XM_030245652.1-22;Parent=rna-XM_030245652.1;Dbxref=GeneID:18293,GenBank:XM_030245652.1,MGI:MGI:1098267;gbkey=mRNA;gene=Ogdh;product=oxoglutarate (alpha-ketoglutarate) dehydrogenase (lipoamide)%2C transcript variant X7;transcript_id=XM_030245652.1;extra_copy_number=0
CM058251.1	Liftoff	exon	4129871	4130957	.	+	.	ID=exon-XM_030245652.1-23;Parent=rna-XM_030245652.1;Dbxref=GeneID:18293,GenBank:XM_030245652.1,MGI:MGI:1098267;gbkey=mRNA;gene=Ogdh;product=oxoglutarate (alpha-ketoglutarate) dehydrogenase (lipoamide)%2C transcript variant X7;transcript_id=XM_030245652.1;extra_copy_number=0
CM058251.1	Liftoff	CDS	4070665	4070886	.	+	.	ID=cds-XP_030101512.1;Parent=rna-XM_030245652.1;Dbxref=GeneID:18293,GenBank:XP_030101512.1,MGI:MGI:1098267;Name=XP_030101512.1;gbkey=CDS;gene=Ogdh;product=2-oxoglutarate dehydrogenase complex component E1 isoform X3;protein_id=XP_030101512.1;extra_copy_number=0
CM058251.1	Liftoff	CDS	4087490	4087681	.	+	.	ID=cds-XP_030101512.1;Parent=rna-XM_030245652.1;Dbxref=GeneID:18293,GenBank:XP_030101512.1,MGI:MGI:1098267;Name=XP_030101512.1;gbkey=CDS;gene=Ogdh;product=2-oxoglutarate dehydrogenase complex component E1 isoform X3;protein_id=XP_030101512.1;extra_copy_number=0
CM058251.1	Liftoff	CDS	4090467	4090557	.	+	.	ID=cds-XP_030101512.1;Parent=rna-XM_030245652.1;Dbxref=GeneID:18293,GenBank:XP_030101512.1,MGI:MGI:1098267;Name=XP_030101512.1;gbkey=CDS;gene=Ogdh;product=2-oxoglutarate dehydrogenase complex component E1 isoform X3;protein_id=XP_030101512.1;extra_copy_number=0
CM058251.1	Liftoff	CDS	4108243	4108358	.	+	.	ID=cds-XP_030101512.1;Parent=rna-XM_030245652.1;Dbxref=GeneID:18293,GenBank:XP_030101512.1,MGI:MGI:1098267;Name=XP_030101512.1;gbkey=CDS;gene=Ogdh;product=2-oxoglutarate dehydrogenase complex component E1 isoform X3;protein_id=XP_030101512.1;extra_copy_number=0
CM058251.1	Liftoff	CDS	4112269	4112423	.	+	.	ID=cds-XP_030101512.1;Parent=rna-XM_030245652.1;Dbxref=GeneID:18293,GenBank:XP_030101512.1,MGI:MGI:1098267;Name=XP_030101512.1;gbkey=CDS;gene=Ogdh;product=2-oxoglutarate dehydrogenase complex component E1 isoform X3;protein_id=XP_030101512.1;extra_copy_number=0
CM058251.1	Liftoff	CDS	4112820	4112966	.	+	.	ID=cds-XP_030101512.1;Parent=rna-XM_030245652.1;Dbxref=GeneID:18293,GenBank:XP_030101512.1,MGI:MGI:1098267;Name=XP_030101512.1;gbkey=CDS;gene=Ogdh;product=2-oxoglutarate dehydrogenase complex component E1 isoform X3;protein_id=XP_030101512.1;extra_copy_number=0
CM058251.1	Liftoff	CDS	4113549	4113639	.	+	.	ID=cds-XP_030101512.1;Parent=rna-XM_030245652.1;Dbxref=GeneID:18293,GenBank:XP_030101512.1,MGI:MGI:1098267;Name=XP_030101512.1;gbkey=CDS;gene=Ogdh;product=2-oxoglutarate dehydrogenase complex component E1 isoform X3;protein_id=XP_030101512.1;extra_copy_number=0
CM058251.1	Liftoff	CDS	4114154	4114333	.	+	.	ID=cds-XP_030101512.1;Parent=rna-XM_030245652.1;Dbxref=GeneID:18293,GenBank:XP_030101512.1,MGI:MGI:1098267;Name=XP_030101512.1;gbkey=CDS;gene=Ogdh;product=2-oxoglutarate dehydrogenase complex component E1 isoform X3;protein_id=XP_030101512.1;extra_copy_number=0
CM058251.1	Liftoff	CDS	4116960	4117088	.	+	.	ID=cds-XP_030101512.1;Parent=rna-XM_030245652.1;Dbxref=GeneID:18293,GenBank:XP_030101512.1,MGI:MGI:1098267;Name=XP_030101512.1;gbkey=CDS;gene=Ogdh;product=2-oxoglutarate dehydrogenase complex component E1 isoform X3;protein_id=XP_030101512.1;extra_copy_number=0
CM058251.1	Liftoff	CDS	4120980	4121159	.	+	.	ID=cds-XP_030101512.1;Parent=rna-XM_030245652.1;Dbxref=GeneID:18293,GenBank:XP_030101512.1,MGI:MGI:1098267;Name=XP_030101512.1;gbkey=CDS;gene=Ogdh;product=2-oxoglutarate dehydrogenase complex component E1 isoform X3;protein_id=XP_030101512.1;extra_copy_number=0
CM058251.1	Liftoff	CDS	4121563	4121715	.	+	.	ID=cds-XP_030101512.1;Parent=rna-XM_030245652.1;Dbxref=GeneID:18293,GenBank:XP_030101512.1,MGI:MGI:1098267;Name=XP_030101512.1;gbkey=CDS;gene=Ogdh;product=2-oxoglutarate dehydrogenase complex component E1 isoform X3;protein_id=XP_030101512.1;extra_copy_number=0
CM058251.1	Liftoff	CDS	4122293	4122395	.	+	.	ID=cds-XP_030101512.1;Parent=rna-XM_030245652.1;Dbxref=GeneID:18293,GenBank:XP_030101512.1,MGI:MGI:1098267;Name=XP_030101512.1;gbkey=CDS;gene=Ogdh;product=2-oxoglutarate dehydrogenase complex component E1 isoform X3;protein_id=XP_030101512.1;extra_copy_number=0
CM058251.1	Liftoff	CDS	4122699	4122827	.	+	.	ID=cds-XP_030101512.1;Parent=rna-XM_030245652.1;Dbxref=GeneID:18293,GenBank:XP_030101512.1,MGI:MGI:1098267;Name=XP_030101512.1;gbkey=CDS;gene=Ogdh;product=2-oxoglutarate dehydrogenase complex component E1 isoform X3;protein_id=XP_030101512.1;extra_copy_number=0
CM058251.1	Liftoff	CDS	4123122	4123272	.	+	.	ID=cds-XP_030101512.1;Parent=rna-XM_030245652.1;Dbxref=GeneID:18293,GenBank:XP_030101512.1,MGI:MGI:1098267;Name=XP_030101512.1;gbkey=CDS;gene=Ogdh;product=2-oxoglutarate dehydrogenase complex component E1 isoform X3;protein_id=XP_030101512.1;extra_copy_number=0
CM058251.1	Liftoff	CDS	4123564	4123691	.	+	.	ID=cds-XP_030101512.1;Parent=rna-XM_030245652.1;Dbxref=GeneID:18293,GenBank:XP_030101512.1,MGI:MGI:1098267;Name=XP_030101512.1;gbkey=CDS;gene=Ogdh;product=2-oxoglutarate dehydrogenase complex component E1 isoform X3;protein_id=XP_030101512.1;extra_copy_number=0
CM058251.1	Liftoff	CDS	4123779	4123957	.	+	.	ID=cds-XP_030101512.1;Parent=rna-XM_030245652.1;Dbxref=GeneID:18293,GenBank:XP_030101512.1,MGI:MGI:1098267;Name=XP_030101512.1;gbkey=CDS;gene=Ogdh;product=2-oxoglutarate dehydrogenase complex component E1 isoform X3;protein_id=XP_030101512.1;extra_copy_number=0
CM058251.1	Liftoff	CDS	4124306	4124377	.	+	.	ID=cds-XP_030101512.1;Parent=rna-XM_030245652.1;Dbxref=GeneID:18293,GenBank:XP_030101512.1,MGI:MGI:1098267;Name=XP_030101512.1;gbkey=CDS;gene=Ogdh;product=2-oxoglutarate dehydrogenase complex component E1 isoform X3;protein_id=XP_030101512.1;extra_copy_number=0
CM058251.1	Liftoff	CDS	4125075	4125203	.	+	.	ID=cds-XP_030101512.1;Parent=rna-XM_030245652.1;Dbxref=GeneID:18293,GenBank:XP_030101512.1,MGI:MGI:1098267;Name=XP_030101512.1;gbkey=CDS;gene=Ogdh;product=2-oxoglutarate dehydrogenase complex component E1 isoform X3;protein_id=XP_030101512.1;extra_copy_number=0
CM058251.1	Liftoff	CDS	4126440	4126512	.	+	.	ID=cds-XP_030101512.1;Parent=rna-XM_030245652.1;Dbxref=GeneID:18293,GenBank:XP_030101512.1,MGI:MGI:1098267;Name=XP_030101512.1;gbkey=CDS;gene=Ogdh;product=2-oxoglutarate dehydrogenase complex component E1 isoform X3;protein_id=XP_030101512.1;extra_copy_number=0
CM058251.1	Liftoff	CDS	4129246	4129409	.	+	.	ID=cds-XP_030101512.1;Parent=rna-XM_030245652.1;Dbxref=GeneID:18293,GenBank:XP_030101512.1,MGI:MGI:1098267;Name=XP_030101512.1;gbkey=CDS;gene=Ogdh;product=2-oxoglutarate dehydrogenase complex component E1 isoform X3;protein_id=XP_030101512.1;extra_copy_number=0
CM058251.1	Liftoff	CDS	4129608	4129762	.	+	.	ID=cds-XP_030101512.1;Parent=rna-XM_030245652.1;Dbxref=GeneID:18293,GenBank:XP_030101512.1,MGI:MGI:1098267;Name=XP_030101512.1;gbkey=CDS;gene=Ogdh;product=2-oxoglutarate dehydrogenase complex component E1 isoform X3;protein_id=XP_030101512.1;extra_copy_number=0
CM058251.1	Liftoff	CDS	4129871	4129991	.	+	.	ID=cds-XP_030101512.1;Parent=rna-XM_030245652.1;Dbxref=GeneID:18293,GenBank:XP_030101512.1,MGI:MGI:1098267;Name=XP_030101512.1;gbkey=CDS;gene=Ogdh;product=2-oxoglutarate dehydrogenase complex component E1 isoform X3;protein_id=XP_030101512.1;extra_copy_number=0
CM058251.1	Liftoff	mRNA	4065859	4133210	.	+	.	ID=rna-NM_001361904.1;Parent=gene-Ogdh;Dbxref=GeneID:18293,GenBank:NM_001361904.1,MGI:MGI:1098267;Name=NM_001361904.1;gbkey=mRNA;gene=Ogdh;product=oxoglutarate (alpha-ketoglutarate) dehydrogenase (lipoamide)%2C transcript variant 8;transcript_id=NM_001361904.1;matches_ref_protein=True;valid_ORF=True;extra_copy_number=0
CM058251.1	Liftoff	exon	4065859	4065980	.	+	.	ID=exon-NM_001361904.1-1;Parent=rna-NM_001361904.1;Dbxref=GeneID:18293,GenBank:NM_001361904.1,MGI:MGI:1098267;gbkey=mRNA;gene=Ogdh;product=oxoglutarate (alpha-ketoglutarate) dehydrogenase (lipoamide)%2C transcript variant 8;transcript_id=NM_001361904.1;extra_copy_number=0
CM058251.1	Liftoff	exon	4070639	4070886	.	+	.	ID=exon-NM_001361904.1-2;Parent=rna-NM_001361904.1;Dbxref=GeneID:18293,GenBank:NM_001361904.1,MGI:MGI:1098267;gbkey=mRNA;gene=Ogdh;product=oxoglutarate (alpha-ketoglutarate) dehydrogenase (lipoamide)%2C transcript variant 8;transcript_id=NM_001361904.1;extra_copy_number=0
CM058251.1	Liftoff	exon	4087490	4087681	.	+	.	ID=exon-NM_001361904.1-3;Parent=rna-NM_001361904.1;Dbxref=GeneID:18293,GenBank:NM_001361904.1,MGI:MGI:1098267;gbkey=mRNA;gene=Ogdh;product=oxoglutarate (alpha-ketoglutarate) dehydrogenase (lipoamide)%2C transcript variant 8;transcript_id=NM_001361904.1;extra_copy_number=0
CM058251.1	Liftoff	exon	4090680	4090782	.	+	.	ID=exon-NM_001361904.1-4;Parent=rna-NM_001361904.1;Dbxref=GeneID:18293,GenBank:NM_001361904.1,MGI:MGI:1098267;gbkey=mRNA;gene=Ogdh;product=oxoglutarate (alpha-ketoglutarate) dehydrogenase (lipoamide)%2C transcript variant 8;transcript_id=NM_001361904.1;extra_copy_number=0
CM058251.1	Liftoff	exon	4108243	4108358	.	+	.	ID=exon-NM_001361904.1-5;Parent=rna-NM_001361904.1;Dbxref=GeneID:18293,GenBank:NM_001361904.1,MGI:MGI:1098267;gbkey=mRNA;gene=Ogdh;product=oxoglutarate (alpha-ketoglutarate) dehydrogenase (lipoamide)%2C transcript variant 8;transcript_id=NM_001361904.1;extra_copy_number=0
CM058251.1	Liftoff	exon	4112269	4112423	.	+	.	ID=exon-NM_001361904.1-6;Parent=rna-NM_001361904.1;Dbxref=GeneID:18293,GenBank:NM_001361904.1,MGI:MGI:1098267;gbkey=mRNA;gene=Ogdh;product=oxoglutarate (alpha-ketoglutarate) dehydrogenase (lipoamide)%2C transcript variant 8;transcript_id=NM_001361904.1;extra_copy_number=0
CM058251.1	Liftoff	exon	4112820	4112966	.	+	.	ID=exon-NM_001361904.1-7;Parent=rna-NM_001361904.1;Dbxref=GeneID:18293,GenBank:NM_001361904.1,MGI:MGI:1098267;gbkey=mRNA;gene=Ogdh;product=oxoglutarate (alpha-ketoglutarate) dehydrogenase (lipoamide)%2C transcript variant 8;transcript_id=NM_001361904.1;extra_copy_number=0
CM058251.1	Liftoff	exon	4113549	4113639	.	+	.	ID=exon-NM_001361904.1-8;Parent=rna-NM_001361904.1;Dbxref=GeneID:18293,GenBank:NM_001361904.1,MGI:MGI:1098267;gbkey=mRNA;gene=Ogdh;product=oxoglutarate (alpha-ketoglutarate) dehydrogenase (lipoamide)%2C transcript variant 8;transcript_id=NM_001361904.1;extra_copy_number=0
CM058251.1	Liftoff	exon	4114154	4114333	.	+	.	ID=exon-NM_001361904.1-9;Parent=rna-NM_001361904.1;Dbxref=GeneID:18293,GenBank:NM_001361904.1,MGI:MGI:1098267;gbkey=mRNA;gene=Ogdh;product=oxoglutarate (alpha-ketoglutarate) dehydrogenase (lipoamide)%2C transcript variant 8;transcript_id=NM_001361904.1;extra_copy_number=0
CM058251.1	Liftoff	exon	4116960	4117088	.	+	.	ID=exon-NM_001361904.1-10;Parent=rna-NM_001361904.1;Dbxref=GeneID:18293,GenBank:NM_001361904.1,MGI:MGI:1098267;gbkey=mRNA;gene=Ogdh;product=oxoglutarate (alpha-ketoglutarate) dehydrogenase (lipoamide)%2C transcript variant 8;transcript_id=NM_001361904.1;extra_copy_number=0
CM058251.1	Liftoff	exon	4120980	4121159	.	+	.	ID=exon-NM_001361904.1-11;Parent=rna-NM_001361904.1;Dbxref=GeneID:18293,GenBank:NM_001361904.1,MGI:MGI:1098267;gbkey=mRNA;gene=Ogdh;product=oxoglutarate (alpha-ketoglutarate) dehydrogenase (lipoamide)%2C transcript variant 8;transcript_id=NM_001361904.1;extra_copy_number=0
CM058251.1	Liftoff	exon	4121563	4121715	.	+	.	ID=exon-NM_001361904.1-12;Parent=rna-NM_001361904.1;Dbxref=GeneID:18293,GenBank:NM_001361904.1,MGI:MGI:1098267;gbkey=mRNA;gene=Ogdh;product=oxoglutarate (alpha-ketoglutarate) dehydrogenase (lipoamide)%2C transcript variant 8;transcript_id=NM_001361904.1;extra_copy_number=0
CM058251.1	Liftoff	exon	4122293	4122395	.	+	.	ID=exon-NM_001361904.1-13;Parent=rna-NM_001361904.1;Dbxref=GeneID:18293,GenBank:NM_001361904.1,MGI:MGI:1098267;gbkey=mRNA;gene=Ogdh;product=oxoglutarate (alpha-ketoglutarate) dehydrogenase (lipoamide)%2C transcript variant 8;transcript_id=NM_001361904.1;extra_copy_number=0
CM058251.1	Liftoff	exon	4122699	4122827	.	+	.	ID=exon-NM_001361904.1-14;Parent=rna-NM_001361904.1;Dbxref=GeneID:18293,GenBank:NM_001361904.1,MGI:MGI:1098267;gbkey=mRNA;gene=Ogdh;product=oxoglutarate (alpha-ketoglutarate) dehydrogenase (lipoamide)%2C transcript variant 8;transcript_id=NM_001361904.1;extra_copy_number=0
CM058251.1	Liftoff	exon	4123122	4123272	.	+	.	ID=exon-NM_001361904.1-15;Parent=rna-NM_001361904.1;Dbxref=GeneID:18293,GenBank:NM_001361904.1,MGI:MGI:1098267;gbkey=mRNA;gene=Ogdh;product=oxoglutarate (alpha-ketoglutarate) dehydrogenase (lipoamide)%2C transcript variant 8;transcript_id=NM_001361904.1;extra_copy_number=0
CM058251.1	Liftoff	exon	4123564	4123691	.	+	.	ID=exon-NM_001361904.1-16;Parent=rna-NM_001361904.1;Dbxref=GeneID:18293,GenBank:NM_001361904.1,MGI:MGI:1098267;gbkey=mRNA;gene=Ogdh;product=oxoglutarate (alpha-ketoglutarate) dehydrogenase (lipoamide)%2C transcript variant 8;transcript_id=NM_001361904.1;extra_copy_number=0
CM058251.1	Liftoff	exon	4123779	4123957	.	+	.	ID=exon-NM_001361904.1-17;Parent=rna-NM_001361904.1;Dbxref=GeneID:18293,GenBank:NM_001361904.1,MGI:MGI:1098267;gbkey=mRNA;gene=Ogdh;product=oxoglutarate (alpha-ketoglutarate) dehydrogenase (lipoamide)%2C transcript variant 8;transcript_id=NM_001361904.1;extra_copy_number=0
CM058251.1	Liftoff	exon	4124306	4124377	.	+	.	ID=exon-NM_001361904.1-18;Parent=rna-NM_001361904.1;Dbxref=GeneID:18293,GenBank:NM_001361904.1,MGI:MGI:1098267;gbkey=mRNA;gene=Ogdh;product=oxoglutarate (alpha-ketoglutarate) dehydrogenase (lipoamide)%2C transcript variant 8;transcript_id=NM_001361904.1;extra_copy_number=0
CM058251.1	Liftoff	exon	4125075	4125203	.	+	.	ID=exon-NM_001361904.1-19;Parent=rna-NM_001361904.1;Dbxref=GeneID:18293,GenBank:NM_001361904.1,MGI:MGI:1098267;gbkey=mRNA;gene=Ogdh;product=oxoglutarate (alpha-ketoglutarate) dehydrogenase (lipoamide)%2C transcript variant 8;transcript_id=NM_001361904.1;extra_copy_number=0
CM058251.1	Liftoff	exon	4126440	4126512	.	+	.	ID=exon-NM_001361904.1-20;Parent=rna-NM_001361904.1;Dbxref=GeneID:18293,GenBank:NM_001361904.1,MGI:MGI:1098267;gbkey=mRNA;gene=Ogdh;product=oxoglutarate (alpha-ketoglutarate) dehydrogenase (lipoamide)%2C transcript variant 8;transcript_id=NM_001361904.1;extra_copy_number=0
CM058251.1	Liftoff	exon	4129246	4129409	.	+	.	ID=exon-NM_001361904.1-21;Parent=rna-NM_001361904.1;Dbxref=GeneID:18293,GenBank:NM_001361904.1,MGI:MGI:1098267;gbkey=mRNA;gene=Ogdh;product=oxoglutarate (alpha-ketoglutarate) dehydrogenase (lipoamide)%2C transcript variant 8;transcript_id=NM_001361904.1;extra_copy_number=0
CM058251.1	Liftoff	exon	4129608	4129762	.	+	.	ID=exon-NM_001361904.1-22;Parent=rna-NM_001361904.1;Dbxref=GeneID:18293,GenBank:NM_001361904.1,MGI:MGI:1098267;gbkey=mRNA;gene=Ogdh;product=oxoglutarate (alpha-ketoglutarate) dehydrogenase (lipoamide)%2C transcript variant 8;transcript_id=NM_001361904.1;extra_copy_number=0
CM058251.1	Liftoff	exon	4129871	4133210	.	+	.	ID=exon-NM_001361904.1-23;Parent=rna-NM_001361904.1;Dbxref=GeneID:18293,GenBank:NM_001361904.1,MGI:MGI:1098267;gbkey=mRNA;gene=Ogdh;product=oxoglutarate (alpha-ketoglutarate) dehydrogenase (lipoamide)%2C transcript variant 8;transcript_id=NM_001361904.1;extra_copy_number=0
CM058251.1	Liftoff	CDS	4070665	4070886	.	+	.	ID=cds-NP_001348833.1;Parent=rna-NM_001361904.1;Dbxref=CCDS:CCDS36106.1,GeneID:18293,GenBank:NP_001348833.1,MGI:MGI:1098267;Name=NP_001348833.1;Note=isoform 3 precursor is encoded by transcript variant 8;gbkey=CDS;gene=Ogdh;product=2-oxoglutarate dehydrogenase complex component E1 isoform 3 precursor;protein_id=NP_001348833.1;extra_copy_number=0
CM058251.1	Liftoff	CDS	4087490	4087681	.	+	.	ID=cds-NP_001348833.1;Parent=rna-NM_001361904.1;Dbxref=CCDS:CCDS36106.1,GeneID:18293,GenBank:NP_001348833.1,MGI:MGI:1098267;Name=NP_001348833.1;Note=isoform 3 precursor is encoded by transcript variant 8;gbkey=CDS;gene=Ogdh;product=2-oxoglutarate dehydrogenase complex component E1 isoform 3 precursor;protein_id=NP_001348833.1;extra_copy_number=0
CM058251.1	Liftoff	CDS	4090680	4090782	.	+	.	ID=cds-NP_001348833.1;Parent=rna-NM_001361904.1;Dbxref=CCDS:CCDS36106.1,GeneID:18293,GenBank:NP_001348833.1,MGI:MGI:1098267;Name=NP_001348833.1;Note=isoform 3 precursor is encoded by transcript variant 8;gbkey=CDS;gene=Ogdh;product=2-oxoglutarate dehydrogenase complex component E1 isoform 3 precursor;protein_id=NP_001348833.1;extra_copy_number=0
CM058251.1	Liftoff	CDS	4108243	4108358	.	+	.	ID=cds-NP_001348833.1;Parent=rna-NM_001361904.1;Dbxref=CCDS:CCDS36106.1,GeneID:18293,GenBank:NP_001348833.1,MGI:MGI:1098267;Name=NP_001348833.1;Note=isoform 3 precursor is encoded by transcript variant 8;gbkey=CDS;gene=Ogdh;product=2-oxoglutarate dehydrogenase complex component E1 isoform 3 precursor;protein_id=NP_001348833.1;extra_copy_number=0
CM058251.1	Liftoff	CDS	4112269	4112423	.	+	.	ID=cds-NP_001348833.1;Parent=rna-NM_001361904.1;Dbxref=CCDS:CCDS36106.1,GeneID:18293,GenBank:NP_001348833.1,MGI:MGI:1098267;Name=NP_001348833.1;Note=isoform 3 precursor is encoded by transcript variant 8;gbkey=CDS;gene=Ogdh;product=2-oxoglutarate dehydrogenase complex component E1 isoform 3 precursor;protein_id=NP_001348833.1;extra_copy_number=0
CM058251.1	Liftoff	CDS	4112820	4112966	.	+	.	ID=cds-NP_001348833.1;Parent=rna-NM_001361904.1;Dbxref=CCDS:CCDS36106.1,GeneID:18293,GenBank:NP_001348833.1,MGI:MGI:1098267;Name=NP_001348833.1;Note=isoform 3 precursor is encoded by transcript variant 8;gbkey=CDS;gene=Ogdh;product=2-oxoglutarate dehydrogenase complex component E1 isoform 3 precursor;protein_id=NP_001348833.1;extra_copy_number=0
CM058251.1	Liftoff	CDS	4113549	4113639	.	+	.	ID=cds-NP_001348833.1;Parent=rna-NM_001361904.1;Dbxref=CCDS:CCDS36106.1,GeneID:18293,GenBank:NP_001348833.1,MGI:MGI:1098267;Name=NP_001348833.1;Note=isoform 3 precursor is encoded by transcript variant 8;gbkey=CDS;gene=Ogdh;product=2-oxoglutarate dehydrogenase complex component E1 isoform 3 precursor;protein_id=NP_001348833.1;extra_copy_number=0
CM058251.1	Liftoff	CDS	4114154	4114333	.	+	.	ID=cds-NP_001348833.1;Parent=rna-NM_001361904.1;Dbxref=CCDS:CCDS36106.1,GeneID:18293,GenBank:NP_001348833.1,MGI:MGI:1098267;Name=NP_001348833.1;Note=isoform 3 precursor is encoded by transcript variant 8;gbkey=CDS;gene=Ogdh;product=2-oxoglutarate dehydrogenase complex component E1 isoform 3 precursor;protein_id=NP_001348833.1;extra_copy_number=0
CM058251.1	Liftoff	CDS	4116960	4117088	.	+	.	ID=cds-NP_001348833.1;Parent=rna-NM_001361904.1;Dbxref=CCDS:CCDS36106.1,GeneID:18293,GenBank:NP_001348833.1,MGI:MGI:1098267;Name=NP_001348833.1;Note=isoform 3 precursor is encoded by transcript variant 8;gbkey=CDS;gene=Ogdh;product=2-oxoglutarate dehydrogenase complex component E1 isoform 3 precursor;protein_id=NP_001348833.1;extra_copy_number=0
CM058251.1	Liftoff	CDS	4120980	4121159	.	+	.	ID=cds-NP_001348833.1;Parent=rna-NM_001361904.1;Dbxref=CCDS:CCDS36106.1,GeneID:18293,GenBank:NP_001348833.1,MGI:MGI:1098267;Name=NP_001348833.1;Note=isoform 3 precursor is encoded by transcript variant 8;gbkey=CDS;gene=Ogdh;product=2-oxoglutarate dehydrogenase complex component E1 isoform 3 precursor;protein_id=NP_001348833.1;extra_copy_number=0
CM058251.1	Liftoff	CDS	4121563	4121715	.	+	.	ID=cds-NP_001348833.1;Parent=rna-NM_001361904.1;Dbxref=CCDS:CCDS36106.1,GeneID:18293,GenBank:NP_001348833.1,MGI:MGI:1098267;Name=NP_001348833.1;Note=isoform 3 precursor is encoded by transcript variant 8;gbkey=CDS;gene=Ogdh;product=2-oxoglutarate dehydrogenase complex component E1 isoform 3 precursor;protein_id=NP_001348833.1;extra_copy_number=0
CM058251.1	Liftoff	CDS	4122293	4122395	.	+	.	ID=cds-NP_001348833.1;Parent=rna-NM_001361904.1;Dbxref=CCDS:CCDS36106.1,GeneID:18293,GenBank:NP_001348833.1,MGI:MGI:1098267;Name=NP_001348833.1;Note=isoform 3 precursor is encoded by transcript variant 8;gbkey=CDS;gene=Ogdh;product=2-oxoglutarate dehydrogenase complex component E1 isoform 3 precursor;protein_id=NP_001348833.1;extra_copy_number=0
CM058251.1	Liftoff	CDS	4122699	4122827	.	+	.	ID=cds-NP_001348833.1;Parent=rna-NM_001361904.1;Dbxref=CCDS:CCDS36106.1,GeneID:18293,GenBank:NP_001348833.1,MGI:MGI:1098267;Name=NP_001348833.1;Note=isoform 3 precursor is encoded by transcript variant 8;gbkey=CDS;gene=Ogdh;product=2-oxoglutarate dehydrogenase complex component E1 isoform 3 precursor;protein_id=NP_001348833.1;extra_copy_number=0
CM058251.1	Liftoff	CDS	4123122	4123272	.	+	.	ID=cds-NP_001348833.1;Parent=rna-NM_001361904.1;Dbxref=CCDS:CCDS36106.1,GeneID:18293,GenBank:NP_001348833.1,MGI:MGI:1098267;Name=NP_001348833.1;Note=isoform 3 precursor is encoded by transcript variant 8;gbkey=CDS;gene=Ogdh;product=2-oxoglutarate dehydrogenase complex component E1 isoform 3 precursor;protein_id=NP_001348833.1;extra_copy_number=0
CM058251.1	Liftoff	CDS	4123564	4123691	.	+	.	ID=cds-NP_001348833.1;Parent=rna-NM_001361904.1;Dbxref=CCDS:CCDS36106.1,GeneID:18293,GenBank:NP_001348833.1,MGI:MGI:1098267;Name=NP_001348833.1;Note=isoform 3 precursor is encoded by transcript variant 8;gbkey=CDS;gene=Ogdh;product=2-oxoglutarate dehydrogenase complex component E1 isoform 3 precursor;protein_id=NP_001348833.1;extra_copy_number=0
CM058251.1	Liftoff	CDS	4123779	4123957	.	+	.	ID=cds-NP_001348833.1;Parent=rna-NM_001361904.1;Dbxref=CCDS:CCDS36106.1,GeneID:18293,GenBank:NP_001348833.1,MGI:MGI:1098267;Name=NP_001348833.1;Note=isoform 3 precursor is encoded by transcript variant 8;gbkey=CDS;gene=Ogdh;product=2-oxoglutarate dehydrogenase complex component E1 isoform 3 precursor;protein_id=NP_001348833.1;extra_copy_number=0
CM058251.1	Liftoff	CDS	4124306	4124377	.	+	.	ID=cds-NP_001348833.1;Parent=rna-NM_001361904.1;Dbxref=CCDS:CCDS36106.1,GeneID:18293,GenBank:NP_001348833.1,MGI:MGI:1098267;Name=NP_001348833.1;Note=isoform 3 precursor is encoded by transcript variant 8;gbkey=CDS;gene=Ogdh;product=2-oxoglutarate dehydrogenase complex component E1 isoform 3 precursor;protein_id=NP_001348833.1;extra_copy_number=0
CM058251.1	Liftoff	CDS	4125075	4125203	.	+	.	ID=cds-NP_001348833.1;Parent=rna-NM_001361904.1;Dbxref=CCDS:CCDS36106.1,GeneID:18293,GenBank:NP_001348833.1,MGI:MGI:1098267;Name=NP_001348833.1;Note=isoform 3 precursor is encoded by transcript variant 8;gbkey=CDS;gene=Ogdh;product=2-oxoglutarate dehydrogenase complex component E1 isoform 3 precursor;protein_id=NP_001348833.1;extra_copy_number=0
CM058251.1	Liftoff	CDS	4126440	4126512	.	+	.	ID=cds-NP_001348833.1;Parent=rna-NM_001361904.1;Dbxref=CCDS:CCDS36106.1,GeneID:18293,GenBank:NP_001348833.1,MGI:MGI:1098267;Name=NP_001348833.1;Note=isoform 3 precursor is encoded by transcript variant 8;gbkey=CDS;gene=Ogdh;product=2-oxoglutarate dehydrogenase complex component E1 isoform 3 precursor;protein_id=NP_001348833.1;extra_copy_number=0
CM058251.1	Liftoff	CDS	4129246	4129409	.	+	.	ID=cds-NP_001348833.1;Parent=rna-NM_001361904.1;Dbxref=CCDS:CCDS36106.1,GeneID:18293,GenBank:NP_001348833.1,MGI:MGI:1098267;Name=NP_001348833.1;Note=isoform 3 precursor is encoded by transcript variant 8;gbkey=CDS;gene=Ogdh;product=2-oxoglutarate dehydrogenase complex component E1 isoform 3 precursor;protein_id=NP_001348833.1;extra_copy_number=0
CM058251.1	Liftoff	CDS	4129608	4129762	.	+	.	ID=cds-NP_001348833.1;Parent=rna-NM_001361904.1;Dbxref=CCDS:CCDS36106.1,GeneID:18293,GenBank:NP_001348833.1,MGI:MGI:1098267;Name=NP_001348833.1;Note=isoform 3 precursor is encoded by transcript variant 8;gbkey=CDS;gene=Ogdh;product=2-oxoglutarate dehydrogenase complex component E1 isoform 3 precursor;protein_id=NP_001348833.1;extra_copy_number=0
CM058251.1	Liftoff	CDS	4129871	4129991	.	+	.	ID=cds-NP_001348833.1;Parent=rna-NM_001361904.1;Dbxref=CCDS:CCDS36106.1,GeneID:18293,GenBank:NP_001348833.1,MGI:MGI:1098267;Name=NP_001348833.1;Note=isoform 3 precursor is encoded by transcript variant 8;gbkey=CDS;gene=Ogdh;product=2-oxoglutarate dehydrogenase complex component E1 isoform 3 precursor;protein_id=NP_001348833.1;extra_copy_number=0
CM058251.1	Liftoff	mRNA	4066247	4133210	.	+	.	ID=rna-NM_001252288.1;Parent=gene-Ogdh;Dbxref=GeneID:18293,GenBank:NM_001252288.1,MGI:MGI:1098267;Name=NM_001252288.1;gbkey=mRNA;gene=Ogdh;product=oxoglutarate (alpha-ketoglutarate) dehydrogenase (lipoamide)%2C transcript variant 5;transcript_id=NM_001252288.1;matches_ref_protein=True;valid_ORF=True;extra_copy_number=0
CM058251.1	Liftoff	exon	4066247	4066403	.	+	.	ID=exon-NM_001252288.1-1;Parent=rna-NM_001252288.1;Dbxref=GeneID:18293,GenBank:NM_001252288.1,MGI:MGI:1098267;gbkey=mRNA;gene=Ogdh;product=oxoglutarate (alpha-ketoglutarate) dehydrogenase (lipoamide)%2C transcript variant 5;transcript_id=NM_001252288.1;extra_copy_number=0
CM058251.1	Liftoff	exon	4070639	4070886	.	+	.	ID=exon-NM_001252288.1-2;Parent=rna-NM_001252288.1;Dbxref=GeneID:18293,GenBank:NM_001252288.1,MGI:MGI:1098267;gbkey=mRNA;gene=Ogdh;product=oxoglutarate (alpha-ketoglutarate) dehydrogenase (lipoamide)%2C transcript variant 5;transcript_id=NM_001252288.1;extra_copy_number=0
CM058251.1	Liftoff	exon	4087490	4087681	.	+	.	ID=exon-NM_001252288.1-3;Parent=rna-NM_001252288.1;Dbxref=GeneID:18293,GenBank:NM_001252288.1,MGI:MGI:1098267;gbkey=mRNA;gene=Ogdh;product=oxoglutarate (alpha-ketoglutarate) dehydrogenase (lipoamide)%2C transcript variant 5;transcript_id=NM_001252288.1;extra_copy_number=0
CM058251.1	Liftoff	exon	4090467	4090557	.	+	.	ID=exon-NM_001252288.1-4;Parent=rna-NM_001252288.1;Dbxref=GeneID:18293,GenBank:NM_001252288.1,MGI:MGI:1098267;gbkey=mRNA;gene=Ogdh;product=oxoglutarate (alpha-ketoglutarate) dehydrogenase (lipoamide)%2C transcript variant 5;transcript_id=NM_001252288.1;extra_copy_number=0
CM058251.1	Liftoff	exon	4108243	4108358	.	+	.	ID=exon-NM_001252288.1-5;Parent=rna-NM_001252288.1;Dbxref=GeneID:18293,GenBank:NM_001252288.1,MGI:MGI:1098267;gbkey=mRNA;gene=Ogdh;product=oxoglutarate (alpha-ketoglutarate) dehydrogenase (lipoamide)%2C transcript variant 5;transcript_id=NM_001252288.1;extra_copy_number=0
CM058251.1	Liftoff	exon	4112269	4112423	.	+	.	ID=exon-NM_001252288.1-6;Parent=rna-NM_001252288.1;Dbxref=GeneID:18293,GenBank:NM_001252288.1,MGI:MGI:1098267;gbkey=mRNA;gene=Ogdh;product=oxoglutarate (alpha-ketoglutarate) dehydrogenase (lipoamide)%2C transcript variant 5;transcript_id=NM_001252288.1;extra_copy_number=0
CM058251.1	Liftoff	exon	4112820	4112966	.	+	.	ID=exon-NM_001252288.1-7;Parent=rna-NM_001252288.1;Dbxref=GeneID:18293,GenBank:NM_001252288.1,MGI:MGI:1098267;gbkey=mRNA;gene=Ogdh;product=oxoglutarate (alpha-ketoglutarate) dehydrogenase (lipoamide)%2C transcript variant 5;transcript_id=NM_001252288.1;extra_copy_number=0
CM058251.1	Liftoff	exon	4113549	4113639	.	+	.	ID=exon-NM_001252288.1-8;Parent=rna-NM_001252288.1;Dbxref=GeneID:18293,GenBank:NM_001252288.1,MGI:MGI:1098267;gbkey=mRNA;gene=Ogdh;product=oxoglutarate (alpha-ketoglutarate) dehydrogenase (lipoamide)%2C transcript variant 5;transcript_id=NM_001252288.1;extra_copy_number=0
CM058251.1	Liftoff	exon	4114154	4114333	.	+	.	ID=exon-NM_001252288.1-9;Parent=rna-NM_001252288.1;Dbxref=GeneID:18293,GenBank:NM_001252288.1,MGI:MGI:1098267;gbkey=mRNA;gene=Ogdh;product=oxoglutarate (alpha-ketoglutarate) dehydrogenase (lipoamide)%2C transcript variant 5;transcript_id=NM_001252288.1;extra_copy_number=0
CM058251.1	Liftoff	exon	4116960	4117088	.	+	.	ID=exon-NM_001252288.1-10;Parent=rna-NM_001252288.1;Dbxref=GeneID:18293,GenBank:NM_001252288.1,MGI:MGI:1098267;gbkey=mRNA;gene=Ogdh;product=oxoglutarate (alpha-ketoglutarate) dehydrogenase (lipoamide)%2C transcript variant 5;transcript_id=NM_001252288.1;extra_copy_number=0
CM058251.1	Liftoff	exon	4120980	4121159	.	+	.	ID=exon-NM_001252288.1-11;Parent=rna-NM_001252288.1;Dbxref=GeneID:18293,GenBank:NM_001252288.1,MGI:MGI:1098267;gbkey=mRNA;gene=Ogdh;product=oxoglutarate (alpha-ketoglutarate) dehydrogenase (lipoamide)%2C transcript variant 5;transcript_id=NM_001252288.1;extra_copy_number=0
CM058251.1	Liftoff	exon	4121563	4121715	.	+	.	ID=exon-NM_001252288.1-12;Parent=rna-NM_001252288.1;Dbxref=GeneID:18293,GenBank:NM_001252288.1,MGI:MGI:1098267;gbkey=mRNA;gene=Ogdh;product=oxoglutarate (alpha-ketoglutarate) dehydrogenase (lipoamide)%2C transcript variant 5;transcript_id=NM_001252288.1;extra_copy_number=0
CM058251.1	Liftoff	exon	4122293	4122395	.	+	.	ID=exon-NM_001252288.1-13;Parent=rna-NM_001252288.1;Dbxref=GeneID:18293,GenBank:NM_001252288.1,MGI:MGI:1098267;gbkey=mRNA;gene=Ogdh;product=oxoglutarate (alpha-ketoglutarate) dehydrogenase (lipoamide)%2C transcript variant 5;transcript_id=NM_001252288.1;extra_copy_number=0
CM058251.1	Liftoff	exon	4122699	4122827	.	+	.	ID=exon-NM_001252288.1-14;Parent=rna-NM_001252288.1;Dbxref=GeneID:18293,GenBank:NM_001252288.1,MGI:MGI:1098267;gbkey=mRNA;gene=Ogdh;product=oxoglutarate (alpha-ketoglutarate) dehydrogenase (lipoamide)%2C transcript variant 5;transcript_id=NM_001252288.1;extra_copy_number=0
CM058251.1	Liftoff	exon	4123122	4123272	.	+	.	ID=exon-NM_001252288.1-15;Parent=rna-NM_001252288.1;Dbxref=GeneID:18293,GenBank:NM_001252288.1,MGI:MGI:1098267;gbkey=mRNA;gene=Ogdh;product=oxoglutarate (alpha-ketoglutarate) dehydrogenase (lipoamide)%2C transcript variant 5;transcript_id=NM_001252288.1;extra_copy_number=0
CM058251.1	Liftoff	exon	4123564	4123691	.	+	.	ID=exon-NM_001252288.1-16;Parent=rna-NM_001252288.1;Dbxref=GeneID:18293,GenBank:NM_001252288.1,MGI:MGI:1098267;gbkey=mRNA;gene=Ogdh;product=oxoglutarate (alpha-ketoglutarate) dehydrogenase (lipoamide)%2C transcript variant 5;transcript_id=NM_001252288.1;extra_copy_number=0
CM058251.1	Liftoff	exon	4123779	4123957	.	+	.	ID=exon-NM_001252288.1-17;Parent=rna-NM_001252288.1;Dbxref=GeneID:18293,GenBank:NM_001252288.1,MGI:MGI:1098267;gbkey=mRNA;gene=Ogdh;product=oxoglutarate (alpha-ketoglutarate) dehydrogenase (lipoamide)%2C transcript variant 5;transcript_id=NM_001252288.1;extra_copy_number=0
CM058251.1	Liftoff	exon	4124306	4124377	.	+	.	ID=exon-NM_001252288.1-18;Parent=rna-NM_001252288.1;Dbxref=GeneID:18293,GenBank:NM_001252288.1,MGI:MGI:1098267;gbkey=mRNA;gene=Ogdh;product=oxoglutarate (alpha-ketoglutarate) dehydrogenase (lipoamide)%2C transcript variant 5;transcript_id=NM_001252288.1;extra_copy_number=0
CM058251.1	Liftoff	exon	4125075	4125203	.	+	.	ID=exon-NM_001252288.1-19;Parent=rna-NM_001252288.1;Dbxref=GeneID:18293,GenBank:NM_001252288.1,MGI:MGI:1098267;gbkey=mRNA;gene=Ogdh;product=oxoglutarate (alpha-ketoglutarate) dehydrogenase (lipoamide)%2C transcript variant 5;transcript_id=NM_001252288.1;extra_copy_number=0
CM058251.1	Liftoff	exon	4126440	4126512	.	+	.	ID=exon-NM_001252288.1-20;Parent=rna-NM_001252288.1;Dbxref=GeneID:18293,GenBank:NM_001252288.1,MGI:MGI:1098267;gbkey=mRNA;gene=Ogdh;product=oxoglutarate (alpha-ketoglutarate) dehydrogenase (lipoamide)%2C transcript variant 5;transcript_id=NM_001252288.1;extra_copy_number=0
CM058251.1	Liftoff	exon	4129246	4129409	.	+	.	ID=exon-NM_001252288.1-21;Parent=rna-NM_001252288.1;Dbxref=GeneID:18293,GenBank:NM_001252288.1,MGI:MGI:1098267;gbkey=mRNA;gene=Ogdh;product=oxoglutarate (alpha-ketoglutarate) dehydrogenase (lipoamide)%2C transcript variant 5;transcript_id=NM_001252288.1;extra_copy_number=0
CM058251.1	Liftoff	exon	4129608	4129762	.	+	.	ID=exon-NM_001252288.1-22;Parent=rna-NM_001252288.1;Dbxref=GeneID:18293,GenBank:NM_001252288.1,MGI:MGI:1098267;gbkey=mRNA;gene=Ogdh;product=oxoglutarate (alpha-ketoglutarate) dehydrogenase (lipoamide)%2C transcript variant 5;transcript_id=NM_001252288.1;extra_copy_number=0
CM058251.1	Liftoff	exon	4129871	4133210	.	+	.	ID=exon-NM_001252288.1-23;Parent=rna-NM_001252288.1;Dbxref=GeneID:18293,GenBank:NM_001252288.1,MGI:MGI:1098267;gbkey=mRNA;gene=Ogdh;product=oxoglutarate (alpha-ketoglutarate) dehydrogenase (lipoamide)%2C transcript variant 5;transcript_id=NM_001252288.1;extra_copy_number=0
CM058251.1	Liftoff	CDS	4070665	4070886	.	+	.	ID=cds-NP_001239217.1;Parent=rna-NM_001252288.1;Dbxref=CCDS:CCDS56759.1,GeneID:18293,GenBank:NP_001239217.1,MGI:MGI:1098267;Name=NP_001239217.1;Note=isoform 4 is encoded by transcript variant 5;gbkey=CDS;gene=Ogdh;product=2-oxoglutarate dehydrogenase complex component E1 isoform 4;protein_id=NP_001239217.1;extra_copy_number=0
CM058251.1	Liftoff	CDS	4087490	4087681	.	+	.	ID=cds-NP_001239217.1;Parent=rna-NM_001252288.1;Dbxref=CCDS:CCDS56759.1,GeneID:18293,GenBank:NP_001239217.1,MGI:MGI:1098267;Name=NP_001239217.1;Note=isoform 4 is encoded by transcript variant 5;gbkey=CDS;gene=Ogdh;product=2-oxoglutarate dehydrogenase complex component E1 isoform 4;protein_id=NP_001239217.1;extra_copy_number=0
CM058251.1	Liftoff	CDS	4090467	4090557	.	+	.	ID=cds-NP_001239217.1;Parent=rna-NM_001252288.1;Dbxref=CCDS:CCDS56759.1,GeneID:18293,GenBank:NP_001239217.1,MGI:MGI:1098267;Name=NP_001239217.1;Note=isoform 4 is encoded by transcript variant 5;gbkey=CDS;gene=Ogdh;product=2-oxoglutarate dehydrogenase complex component E1 isoform 4;protein_id=NP_001239217.1;extra_copy_number=0
CM058251.1	Liftoff	CDS	4108243	4108358	.	+	.	ID=cds-NP_001239217.1;Parent=rna-NM_001252288.1;Dbxref=CCDS:CCDS56759.1,GeneID:18293,GenBank:NP_001239217.1,MGI:MGI:1098267;Name=NP_001239217.1;Note=isoform 4 is encoded by transcript variant 5;gbkey=CDS;gene=Ogdh;product=2-oxoglutarate dehydrogenase complex component E1 isoform 4;protein_id=NP_001239217.1;extra_copy_number=0
CM058251.1	Liftoff	CDS	4112269	4112423	.	+	.	ID=cds-NP_001239217.1;Parent=rna-NM_001252288.1;Dbxref=CCDS:CCDS56759.1,GeneID:18293,GenBank:NP_001239217.1,MGI:MGI:1098267;Name=NP_001239217.1;Note=isoform 4 is encoded by transcript variant 5;gbkey=CDS;gene=Ogdh;product=2-oxoglutarate dehydrogenase complex component E1 isoform 4;protein_id=NP_001239217.1;extra_copy_number=0
CM058251.1	Liftoff	CDS	4112820	4112966	.	+	.	ID=cds-NP_001239217.1;Parent=rna-NM_001252288.1;Dbxref=CCDS:CCDS56759.1,GeneID:18293,GenBank:NP_001239217.1,MGI:MGI:1098267;Name=NP_001239217.1;Note=isoform 4 is encoded by transcript variant 5;gbkey=CDS;gene=Ogdh;product=2-oxoglutarate dehydrogenase complex component E1 isoform 4;protein_id=NP_001239217.1;extra_copy_number=0
CM058251.1	Liftoff	CDS	4113549	4113639	.	+	.	ID=cds-NP_001239217.1;Parent=rna-NM_001252288.1;Dbxref=CCDS:CCDS56759.1,GeneID:18293,GenBank:NP_001239217.1,MGI:MGI:1098267;Name=NP_001239217.1;Note=isoform 4 is encoded by transcript variant 5;gbkey=CDS;gene=Ogdh;product=2-oxoglutarate dehydrogenase complex component E1 isoform 4;protein_id=NP_001239217.1;extra_copy_number=0
CM058251.1	Liftoff	CDS	4114154	4114333	.	+	.	ID=cds-NP_001239217.1;Parent=rna-NM_001252288.1;Dbxref=CCDS:CCDS56759.1,GeneID:18293,GenBank:NP_001239217.1,MGI:MGI:1098267;Name=NP_001239217.1;Note=isoform 4 is encoded by transcript variant 5;gbkey=CDS;gene=Ogdh;product=2-oxoglutarate dehydrogenase complex component E1 isoform 4;protein_id=NP_001239217.1;extra_copy_number=0
CM058251.1	Liftoff	CDS	4116960	4117088	.	+	.	ID=cds-NP_001239217.1;Parent=rna-NM_001252288.1;Dbxref=CCDS:CCDS56759.1,GeneID:18293,GenBank:NP_001239217.1,MGI:MGI:1098267;Name=NP_001239217.1;Note=isoform 4 is encoded by transcript variant 5;gbkey=CDS;gene=Ogdh;product=2-oxoglutarate dehydrogenase complex component E1 isoform 4;protein_id=NP_001239217.1;extra_copy_number=0
CM058251.1	Liftoff	CDS	4120980	4121159	.	+	.	ID=cds-NP_001239217.1;Parent=rna-NM_001252288.1;Dbxref=CCDS:CCDS56759.1,GeneID:18293,GenBank:NP_001239217.1,MGI:MGI:1098267;Name=NP_001239217.1;Note=isoform 4 is encoded by transcript variant 5;gbkey=CDS;gene=Ogdh;product=2-oxoglutarate dehydrogenase complex component E1 isoform 4;protein_id=NP_001239217.1;extra_copy_number=0
CM058251.1	Liftoff	CDS	4121563	4121715	.	+	.	ID=cds-NP_001239217.1;Parent=rna-NM_001252288.1;Dbxref=CCDS:CCDS56759.1,GeneID:18293,GenBank:NP_001239217.1,MGI:MGI:1098267;Name=NP_001239217.1;Note=isoform 4 is encoded by transcript variant 5;gbkey=CDS;gene=Ogdh;product=2-oxoglutarate dehydrogenase complex component E1 isoform 4;protein_id=NP_001239217.1;extra_copy_number=0
CM058251.1	Liftoff	CDS	4122293	4122395	.	+	.	ID=cds-NP_001239217.1;Parent=rna-NM_001252288.1;Dbxref=CCDS:CCDS56759.1,GeneID:18293,GenBank:NP_001239217.1,MGI:MGI:1098267;Name=NP_001239217.1;Note=isoform 4 is encoded by transcript variant 5;gbkey=CDS;gene=Ogdh;product=2-oxoglutarate dehydrogenase complex component E1 isoform 4;protein_id=NP_001239217.1;extra_copy_number=0
CM058251.1	Liftoff	CDS	4122699	4122827	.	+	.	ID=cds-NP_001239217.1;Parent=rna-NM_001252288.1;Dbxref=CCDS:CCDS56759.1,GeneID:18293,GenBank:NP_001239217.1,MGI:MGI:1098267;Name=NP_001239217.1;Note=isoform 4 is encoded by transcript variant 5;gbkey=CDS;gene=Ogdh;product=2-oxoglutarate dehydrogenase complex component E1 isoform 4;protein_id=NP_001239217.1;extra_copy_number=0
CM058251.1	Liftoff	CDS	4123122	4123272	.	+	.	ID=cds-NP_001239217.1;Parent=rna-NM_001252288.1;Dbxref=CCDS:CCDS56759.1,GeneID:18293,GenBank:NP_001239217.1,MGI:MGI:1098267;Name=NP_001239217.1;Note=isoform 4 is encoded by transcript variant 5;gbkey=CDS;gene=Ogdh;product=2-oxoglutarate dehydrogenase complex component E1 isoform 4;protein_id=NP_001239217.1;extra_copy_number=0
CM058251.1	Liftoff	CDS	4123564	4123691	.	+	.	ID=cds-NP_001239217.1;Parent=rna-NM_001252288.1;Dbxref=CCDS:CCDS56759.1,GeneID:18293,GenBank:NP_001239217.1,MGI:MGI:1098267;Name=NP_001239217.1;Note=isoform 4 is encoded by transcript variant 5;gbkey=CDS;gene=Ogdh;product=2-oxoglutarate dehydrogenase complex component E1 isoform 4;protein_id=NP_001239217.1;extra_copy_number=0
CM058251.1	Liftoff	CDS	4123779	4123957	.	+	.	ID=cds-NP_001239217.1;Parent=rna-NM_001252288.1;Dbxref=CCDS:CCDS56759.1,GeneID:18293,GenBank:NP_001239217.1,MGI:MGI:1098267;Name=NP_001239217.1;Note=isoform 4 is encoded by transcript variant 5;gbkey=CDS;gene=Ogdh;product=2-oxoglutarate dehydrogenase complex component E1 isoform 4;protein_id=NP_001239217.1;extra_copy_number=0
CM058251.1	Liftoff	CDS	4124306	4124377	.	+	.	ID=cds-NP_001239217.1;Parent=rna-NM_001252288.1;Dbxref=CCDS:CCDS56759.1,GeneID:18293,GenBank:NP_001239217.1,MGI:MGI:1098267;Name=NP_001239217.1;Note=isoform 4 is encoded by transcript variant 5;gbkey=CDS;gene=Ogdh;product=2-oxoglutarate dehydrogenase complex component E1 isoform 4;protein_id=NP_001239217.1;extra_copy_number=0
CM058251.1	Liftoff	CDS	4125075	4125203	.	+	.	ID=cds-NP_001239217.1;Parent=rna-NM_001252288.1;Dbxref=CCDS:CCDS56759.1,GeneID:18293,GenBank:NP_001239217.1,MGI:MGI:1098267;Name=NP_001239217.1;Note=isoform 4 is encoded by transcript variant 5;gbkey=CDS;gene=Ogdh;product=2-oxoglutarate dehydrogenase complex component E1 isoform 4;protein_id=NP_001239217.1;extra_copy_number=0
CM058251.1	Liftoff	CDS	4126440	4126512	.	+	.	ID=cds-NP_001239217.1;Parent=rna-NM_001252288.1;Dbxref=CCDS:CCDS56759.1,GeneID:18293,GenBank:NP_001239217.1,MGI:MGI:1098267;Name=NP_001239217.1;Note=isoform 4 is encoded by transcript variant 5;gbkey=CDS;gene=Ogdh;product=2-oxoglutarate dehydrogenase complex component E1 isoform 4;protein_id=NP_001239217.1;extra_copy_number=0
CM058251.1	Liftoff	CDS	4129246	4129409	.	+	.	ID=cds-NP_001239217.1;Parent=rna-NM_001252288.1;Dbxref=CCDS:CCDS56759.1,GeneID:18293,GenBank:NP_001239217.1,MGI:MGI:1098267;Name=NP_001239217.1;Note=isoform 4 is encoded by transcript variant 5;gbkey=CDS;gene=Ogdh;product=2-oxoglutarate dehydrogenase complex component E1 isoform 4;protein_id=NP_001239217.1;extra_copy_number=0
CM058251.1	Liftoff	CDS	4129608	4129762	.	+	.	ID=cds-NP_001239217.1;Parent=rna-NM_001252288.1;Dbxref=CCDS:CCDS56759.1,GeneID:18293,GenBank:NP_001239217.1,MGI:MGI:1098267;Name=NP_001239217.1;Note=isoform 4 is encoded by transcript variant 5;gbkey=CDS;gene=Ogdh;product=2-oxoglutarate dehydrogenase complex component E1 isoform 4;protein_id=NP_001239217.1;extra_copy_number=0
CM058251.1	Liftoff	CDS	4129871	4129991	.	+	.	ID=cds-NP_001239217.1;Parent=rna-NM_001252288.1;Dbxref=CCDS:CCDS56759.1,GeneID:18293,GenBank:NP_001239217.1,MGI:MGI:1098267;Name=NP_001239217.1;Note=isoform 4 is encoded by transcript variant 5;gbkey=CDS;gene=Ogdh;product=2-oxoglutarate dehydrogenase complex component E1 isoform 4;protein_id=NP_001239217.1;extra_copy_number=0
CM058251.1	Liftoff	mRNA	4066252	4130957	.	+	.	ID=rna-XM_030245648.1;Parent=gene-Ogdh;Dbxref=GeneID:18293,GenBank:XM_030245648.1,MGI:MGI:1098267;Name=XM_030245648.1;gbkey=mRNA;gene=Ogdh;model_evidence=Supporting evidence includes similarity to: 33 mRNAs%2C 184 ESTs%2C 10 Proteins%2C 2482 long SRA reads%2C and 100%25 coverage of the annotated genomic feature by RNAseq alignments%2C including 36 samples with support for all annotated introns;product=oxoglutarate (alpha-ketoglutarate) dehydrogenase (lipoamide)%2C transcript variant X3;transcript_id=XM_030245648.1;matches_ref_protein=True;valid_ORF=True;extra_copy_number=0
CM058251.1	Liftoff	exon	4066252	4066403	.	+	.	ID=exon-XM_030245648.1-1;Parent=rna-XM_030245648.1;Dbxref=GeneID:18293,GenBank:XM_030245648.1,MGI:MGI:1098267;gbkey=mRNA;gene=Ogdh;product=oxoglutarate (alpha-ketoglutarate) dehydrogenase (lipoamide)%2C transcript variant X3;transcript_id=XM_030245648.1;extra_copy_number=0
CM058251.1	Liftoff	exon	4070639	4070886	.	+	.	ID=exon-XM_030245648.1-2;Parent=rna-XM_030245648.1;Dbxref=GeneID:18293,GenBank:XM_030245648.1,MGI:MGI:1098267;gbkey=mRNA;gene=Ogdh;product=oxoglutarate (alpha-ketoglutarate) dehydrogenase (lipoamide)%2C transcript variant X3;transcript_id=XM_030245648.1;extra_copy_number=0
CM058251.1	Liftoff	exon	4087490	4087681	.	+	.	ID=exon-XM_030245648.1-3;Parent=rna-XM_030245648.1;Dbxref=GeneID:18293,GenBank:XM_030245648.1,MGI:MGI:1098267;gbkey=mRNA;gene=Ogdh;product=oxoglutarate (alpha-ketoglutarate) dehydrogenase (lipoamide)%2C transcript variant X3;transcript_id=XM_030245648.1;extra_copy_number=0
CM058251.1	Liftoff	exon	4090680	4090782	.	+	.	ID=exon-XM_030245648.1-4;Parent=rna-XM_030245648.1;Dbxref=GeneID:18293,GenBank:XM_030245648.1,MGI:MGI:1098267;gbkey=mRNA;gene=Ogdh;product=oxoglutarate (alpha-ketoglutarate) dehydrogenase (lipoamide)%2C transcript variant X3;transcript_id=XM_030245648.1;extra_copy_number=0
CM058251.1	Liftoff	exon	4108243	4108358	.	+	.	ID=exon-XM_030245648.1-5;Parent=rna-XM_030245648.1;Dbxref=GeneID:18293,GenBank:XM_030245648.1,MGI:MGI:1098267;gbkey=mRNA;gene=Ogdh;product=oxoglutarate (alpha-ketoglutarate) dehydrogenase (lipoamide)%2C transcript variant X3;transcript_id=XM_030245648.1;extra_copy_number=0
CM058251.1	Liftoff	exon	4112269	4112423	.	+	.	ID=exon-XM_030245648.1-6;Parent=rna-XM_030245648.1;Dbxref=GeneID:18293,GenBank:XM_030245648.1,MGI:MGI:1098267;gbkey=mRNA;gene=Ogdh;product=oxoglutarate (alpha-ketoglutarate) dehydrogenase (lipoamide)%2C transcript variant X3;transcript_id=XM_030245648.1;extra_copy_number=0
CM058251.1	Liftoff	exon	4112820	4112966	.	+	.	ID=exon-XM_030245648.1-7;Parent=rna-XM_030245648.1;Dbxref=GeneID:18293,GenBank:XM_030245648.1,MGI:MGI:1098267;gbkey=mRNA;gene=Ogdh;product=oxoglutarate (alpha-ketoglutarate) dehydrogenase (lipoamide)%2C transcript variant X3;transcript_id=XM_030245648.1;extra_copy_number=0
CM058251.1	Liftoff	exon	4113549	4113639	.	+	.	ID=exon-XM_030245648.1-8;Parent=rna-XM_030245648.1;Dbxref=GeneID:18293,GenBank:XM_030245648.1,MGI:MGI:1098267;gbkey=mRNA;gene=Ogdh;product=oxoglutarate (alpha-ketoglutarate) dehydrogenase (lipoamide)%2C transcript variant X3;transcript_id=XM_030245648.1;extra_copy_number=0
CM058251.1	Liftoff	exon	4114154	4114333	.	+	.	ID=exon-XM_030245648.1-9;Parent=rna-XM_030245648.1;Dbxref=GeneID:18293,GenBank:XM_030245648.1,MGI:MGI:1098267;gbkey=mRNA;gene=Ogdh;product=oxoglutarate (alpha-ketoglutarate) dehydrogenase (lipoamide)%2C transcript variant X3;transcript_id=XM_030245648.1;extra_copy_number=0
CM058251.1	Liftoff	exon	4116960	4117088	.	+	.	ID=exon-XM_030245648.1-10;Parent=rna-XM_030245648.1;Dbxref=GeneID:18293,GenBank:XM_030245648.1,MGI:MGI:1098267;gbkey=mRNA;gene=Ogdh;product=oxoglutarate (alpha-ketoglutarate) dehydrogenase (lipoamide)%2C transcript variant X3;transcript_id=XM_030245648.1;extra_copy_number=0
CM058251.1	Liftoff	exon	4120980	4121159	.	+	.	ID=exon-XM_030245648.1-11;Parent=rna-XM_030245648.1;Dbxref=GeneID:18293,GenBank:XM_030245648.1,MGI:MGI:1098267;gbkey=mRNA;gene=Ogdh;product=oxoglutarate (alpha-ketoglutarate) dehydrogenase (lipoamide)%2C transcript variant X3;transcript_id=XM_030245648.1;extra_copy_number=0
CM058251.1	Liftoff	exon	4121563	4121715	.	+	.	ID=exon-XM_030245648.1-12;Parent=rna-XM_030245648.1;Dbxref=GeneID:18293,GenBank:XM_030245648.1,MGI:MGI:1098267;gbkey=mRNA;gene=Ogdh;product=oxoglutarate (alpha-ketoglutarate) dehydrogenase (lipoamide)%2C transcript variant X3;transcript_id=XM_030245648.1;extra_copy_number=0
CM058251.1	Liftoff	exon	4122293	4122395	.	+	.	ID=exon-XM_030245648.1-13;Parent=rna-XM_030245648.1;Dbxref=GeneID:18293,GenBank:XM_030245648.1,MGI:MGI:1098267;gbkey=mRNA;gene=Ogdh;product=oxoglutarate (alpha-ketoglutarate) dehydrogenase (lipoamide)%2C transcript variant X3;transcript_id=XM_030245648.1;extra_copy_number=0
CM058251.1	Liftoff	exon	4122699	4122827	.	+	.	ID=exon-XM_030245648.1-14;Parent=rna-XM_030245648.1;Dbxref=GeneID:18293,GenBank:XM_030245648.1,MGI:MGI:1098267;gbkey=mRNA;gene=Ogdh;product=oxoglutarate (alpha-ketoglutarate) dehydrogenase (lipoamide)%2C transcript variant X3;transcript_id=XM_030245648.1;extra_copy_number=0
CM058251.1	Liftoff	exon	4123122	4123272	.	+	.	ID=exon-XM_030245648.1-15;Parent=rna-XM_030245648.1;Dbxref=GeneID:18293,GenBank:XM_030245648.1,MGI:MGI:1098267;gbkey=mRNA;gene=Ogdh;product=oxoglutarate (alpha-ketoglutarate) dehydrogenase (lipoamide)%2C transcript variant X3;transcript_id=XM_030245648.1;extra_copy_number=0
CM058251.1	Liftoff	exon	4123564	4123691	.	+	.	ID=exon-XM_030245648.1-16;Parent=rna-XM_030245648.1;Dbxref=GeneID:18293,GenBank:XM_030245648.1,MGI:MGI:1098267;gbkey=mRNA;gene=Ogdh;product=oxoglutarate (alpha-ketoglutarate) dehydrogenase (lipoamide)%2C transcript variant X3;transcript_id=XM_030245648.1;extra_copy_number=0
CM058251.1	Liftoff	exon	4123779	4123957	.	+	.	ID=exon-XM_030245648.1-17;Parent=rna-XM_030245648.1;Dbxref=GeneID:18293,GenBank:XM_030245648.1,MGI:MGI:1098267;gbkey=mRNA;gene=Ogdh;product=oxoglutarate (alpha-ketoglutarate) dehydrogenase (lipoamide)%2C transcript variant X3;transcript_id=XM_030245648.1;extra_copy_number=0
CM058251.1	Liftoff	exon	4124306	4124377	.	+	.	ID=exon-XM_030245648.1-18;Parent=rna-XM_030245648.1;Dbxref=GeneID:18293,GenBank:XM_030245648.1,MGI:MGI:1098267;gbkey=mRNA;gene=Ogdh;product=oxoglutarate (alpha-ketoglutarate) dehydrogenase (lipoamide)%2C transcript variant X3;transcript_id=XM_030245648.1;extra_copy_number=0
CM058251.1	Liftoff	exon	4125075	4125203	.	+	.	ID=exon-XM_030245648.1-19;Parent=rna-XM_030245648.1;Dbxref=GeneID:18293,GenBank:XM_030245648.1,MGI:MGI:1098267;gbkey=mRNA;gene=Ogdh;product=oxoglutarate (alpha-ketoglutarate) dehydrogenase (lipoamide)%2C transcript variant X3;transcript_id=XM_030245648.1;extra_copy_number=0
CM058251.1	Liftoff	exon	4126440	4126512	.	+	.	ID=exon-XM_030245648.1-20;Parent=rna-XM_030245648.1;Dbxref=GeneID:18293,GenBank:XM_030245648.1,MGI:MGI:1098267;gbkey=mRNA;gene=Ogdh;product=oxoglutarate (alpha-ketoglutarate) dehydrogenase (lipoamide)%2C transcript variant X3;transcript_id=XM_030245648.1;extra_copy_number=0
CM058251.1	Liftoff	exon	4129246	4129409	.	+	.	ID=exon-XM_030245648.1-21;Parent=rna-XM_030245648.1;Dbxref=GeneID:18293,GenBank:XM_030245648.1,MGI:MGI:1098267;gbkey=mRNA;gene=Ogdh;product=oxoglutarate (alpha-ketoglutarate) dehydrogenase (lipoamide)%2C transcript variant X3;transcript_id=XM_030245648.1;extra_copy_number=0
CM058251.1	Liftoff	exon	4129608	4129762	.	+	.	ID=exon-XM_030245648.1-22;Parent=rna-XM_030245648.1;Dbxref=GeneID:18293,GenBank:XM_030245648.1,MGI:MGI:1098267;gbkey=mRNA;gene=Ogdh;product=oxoglutarate (alpha-ketoglutarate) dehydrogenase (lipoamide)%2C transcript variant X3;transcript_id=XM_030245648.1;extra_copy_number=0
CM058251.1	Liftoff	exon	4129871	4130957	.	+	.	ID=exon-XM_030245648.1-23;Parent=rna-XM_030245648.1;Dbxref=GeneID:18293,GenBank:XM_030245648.1,MGI:MGI:1098267;gbkey=mRNA;gene=Ogdh;product=oxoglutarate (alpha-ketoglutarate) dehydrogenase (lipoamide)%2C transcript variant X3;transcript_id=XM_030245648.1;extra_copy_number=0
CM058251.1	Liftoff	CDS	4070665	4070886	.	+	.	ID=cds-XP_030101508.1;Parent=rna-XM_030245648.1;Dbxref=GeneID:18293,GenBank:XP_030101508.1,MGI:MGI:1098267;Name=XP_030101508.1;gbkey=CDS;gene=Ogdh;product=2-oxoglutarate dehydrogenase complex component E1 isoform X2;protein_id=XP_030101508.1;extra_copy_number=0
CM058251.1	Liftoff	CDS	4087490	4087681	.	+	.	ID=cds-XP_030101508.1;Parent=rna-XM_030245648.1;Dbxref=GeneID:18293,GenBank:XP_030101508.1,MGI:MGI:1098267;Name=XP_030101508.1;gbkey=CDS;gene=Ogdh;product=2-oxoglutarate dehydrogenase complex component E1 isoform X2;protein_id=XP_030101508.1;extra_copy_number=0
CM058251.1	Liftoff	CDS	4090680	4090782	.	+	.	ID=cds-XP_030101508.1;Parent=rna-XM_030245648.1;Dbxref=GeneID:18293,GenBank:XP_030101508.1,MGI:MGI:1098267;Name=XP_030101508.1;gbkey=CDS;gene=Ogdh;product=2-oxoglutarate dehydrogenase complex component E1 isoform X2;protein_id=XP_030101508.1;extra_copy_number=0
CM058251.1	Liftoff	CDS	4108243	4108358	.	+	.	ID=cds-XP_030101508.1;Parent=rna-XM_030245648.1;Dbxref=GeneID:18293,GenBank:XP_030101508.1,MGI:MGI:1098267;Name=XP_030101508.1;gbkey=CDS;gene=Ogdh;product=2-oxoglutarate dehydrogenase complex component E1 isoform X2;protein_id=XP_030101508.1;extra_copy_number=0
CM058251.1	Liftoff	CDS	4112269	4112423	.	+	.	ID=cds-XP_030101508.1;Parent=rna-XM_030245648.1;Dbxref=GeneID:18293,GenBank:XP_030101508.1,MGI:MGI:1098267;Name=XP_030101508.1;gbkey=CDS;gene=Ogdh;product=2-oxoglutarate dehydrogenase complex component E1 isoform X2;protein_id=XP_030101508.1;extra_copy_number=0
CM058251.1	Liftoff	CDS	4112820	4112966	.	+	.	ID=cds-XP_030101508.1;Parent=rna-XM_030245648.1;Dbxref=GeneID:18293,GenBank:XP_030101508.1,MGI:MGI:1098267;Name=XP_030101508.1;gbkey=CDS;gene=Ogdh;product=2-oxoglutarate dehydrogenase complex component E1 isoform X2;protein_id=XP_030101508.1;extra_copy_number=0
CM058251.1	Liftoff	CDS	4113549	4113639	.	+	.	ID=cds-XP_030101508.1;Parent=rna-XM_030245648.1;Dbxref=GeneID:18293,GenBank:XP_030101508.1,MGI:MGI:1098267;Name=XP_030101508.1;gbkey=CDS;gene=Ogdh;product=2-oxoglutarate dehydrogenase complex component E1 isoform X2;protein_id=XP_030101508.1;extra_copy_number=0
CM058251.1	Liftoff	CDS	4114154	4114333	.	+	.	ID=cds-XP_030101508.1;Parent=rna-XM_030245648.1;Dbxref=GeneID:18293,GenBank:XP_030101508.1,MGI:MGI:1098267;Name=XP_030101508.1;gbkey=CDS;gene=Ogdh;product=2-oxoglutarate dehydrogenase complex component E1 isoform X2;protein_id=XP_030101508.1;extra_copy_number=0
CM058251.1	Liftoff	CDS	4116960	4117088	.	+	.	ID=cds-XP_030101508.1;Parent=rna-XM_030245648.1;Dbxref=GeneID:18293,GenBank:XP_030101508.1,MGI:MGI:1098267;Name=XP_030101508.1;gbkey=CDS;gene=Ogdh;product=2-oxoglutarate dehydrogenase complex component E1 isoform X2;protein_id=XP_030101508.1;extra_copy_number=0
CM058251.1	Liftoff	CDS	4120980	4121159	.	+	.	ID=cds-XP_030101508.1;Parent=rna-XM_030245648.1;Dbxref=GeneID:18293,GenBank:XP_030101508.1,MGI:MGI:1098267;Name=XP_030101508.1;gbkey=CDS;gene=Ogdh;product=2-oxoglutarate dehydrogenase complex component E1 isoform X2;protein_id=XP_030101508.1;extra_copy_number=0
CM058251.1	Liftoff	CDS	4121563	4121715	.	+	.	ID=cds-XP_030101508.1;Parent=rna-XM_030245648.1;Dbxref=GeneID:18293,GenBank:XP_030101508.1,MGI:MGI:1098267;Name=XP_030101508.1;gbkey=CDS;gene=Ogdh;product=2-oxoglutarate dehydrogenase complex component E1 isoform X2;protein_id=XP_030101508.1;extra_copy_number=0
CM058251.1	Liftoff	CDS	4122293	4122395	.	+	.	ID=cds-XP_030101508.1;Parent=rna-XM_030245648.1;Dbxref=GeneID:18293,GenBank:XP_030101508.1,MGI:MGI:1098267;Name=XP_030101508.1;gbkey=CDS;gene=Ogdh;product=2-oxoglutarate dehydrogenase complex component E1 isoform X2;protein_id=XP_030101508.1;extra_copy_number=0
CM058251.1	Liftoff	CDS	4122699	4122827	.	+	.	ID=cds-XP_030101508.1;Parent=rna-XM_030245648.1;Dbxref=GeneID:18293,GenBank:XP_030101508.1,MGI:MGI:1098267;Name=XP_030101508.1;gbkey=CDS;gene=Ogdh;product=2-oxoglutarate dehydrogenase complex component E1 isoform X2;protein_id=XP_030101508.1;extra_copy_number=0
CM058251.1	Liftoff	CDS	4123122	4123272	.	+	.	ID=cds-XP_030101508.1;Parent=rna-XM_030245648.1;Dbxref=GeneID:18293,GenBank:XP_030101508.1,MGI:MGI:1098267;Name=XP_030101508.1;gbkey=CDS;gene=Ogdh;product=2-oxoglutarate dehydrogenase complex component E1 isoform X2;protein_id=XP_030101508.1;extra_copy_number=0
CM058251.1	Liftoff	CDS	4123564	4123691	.	+	.	ID=cds-XP_030101508.1;Parent=rna-XM_030245648.1;Dbxref=GeneID:18293,GenBank:XP_030101508.1,MGI:MGI:1098267;Name=XP_030101508.1;gbkey=CDS;gene=Ogdh;product=2-oxoglutarate dehydrogenase complex component E1 isoform X2;protein_id=XP_030101508.1;extra_copy_number=0
CM058251.1	Liftoff	CDS	4123779	4123957	.	+	.	ID=cds-XP_030101508.1;Parent=rna-XM_030245648.1;Dbxref=GeneID:18293,GenBank:XP_030101508.1,MGI:MGI:1098267;Name=XP_030101508.1;gbkey=CDS;gene=Ogdh;product=2-oxoglutarate dehydrogenase complex component E1 isoform X2;protein_id=XP_030101508.1;extra_copy_number=0
CM058251.1	Liftoff	CDS	4124306	4124377	.	+	.	ID=cds-XP_030101508.1;Parent=rna-XM_030245648.1;Dbxref=GeneID:18293,GenBank:XP_030101508.1,MGI:MGI:1098267;Name=XP_030101508.1;gbkey=CDS;gene=Ogdh;product=2-oxoglutarate dehydrogenase complex component E1 isoform X2;protein_id=XP_030101508.1;extra_copy_number=0
CM058251.1	Liftoff	CDS	4125075	4125203	.	+	.	ID=cds-XP_030101508.1;Parent=rna-XM_030245648.1;Dbxref=GeneID:18293,GenBank:XP_030101508.1,MGI:MGI:1098267;Name=XP_030101508.1;gbkey=CDS;gene=Ogdh;product=2-oxoglutarate dehydrogenase complex component E1 isoform X2;protein_id=XP_030101508.1;extra_copy_number=0
CM058251.1	Liftoff	CDS	4126440	4126512	.	+	.	ID=cds-XP_030101508.1;Parent=rna-XM_030245648.1;Dbxref=GeneID:18293,GenBank:XP_030101508.1,MGI:MGI:1098267;Name=XP_030101508.1;gbkey=CDS;gene=Ogdh;product=2-oxoglutarate dehydrogenase complex component E1 isoform X2;protein_id=XP_030101508.1;extra_copy_number=0
CM058251.1	Liftoff	CDS	4129246	4129409	.	+	.	ID=cds-XP_030101508.1;Parent=rna-XM_030245648.1;Dbxref=GeneID:18293,GenBank:XP_030101508.1,MGI:MGI:1098267;Name=XP_030101508.1;gbkey=CDS;gene=Ogdh;product=2-oxoglutarate dehydrogenase complex component E1 isoform X2;protein_id=XP_030101508.1;extra_copy_number=0
CM058251.1	Liftoff	CDS	4129608	4129762	.	+	.	ID=cds-XP_030101508.1;Parent=rna-XM_030245648.1;Dbxref=GeneID:18293,GenBank:XP_030101508.1,MGI:MGI:1098267;Name=XP_030101508.1;gbkey=CDS;gene=Ogdh;product=2-oxoglutarate dehydrogenase complex component E1 isoform X2;protein_id=XP_030101508.1;extra_copy_number=0
CM058251.1	Liftoff	CDS	4129871	4129991	.	+	.	ID=cds-XP_030101508.1;Parent=rna-XM_030245648.1;Dbxref=GeneID:18293,GenBank:XP_030101508.1,MGI:MGI:1098267;Name=XP_030101508.1;gbkey=CDS;gene=Ogdh;product=2-oxoglutarate dehydrogenase complex component E1 isoform X2;protein_id=XP_030101508.1;extra_copy_number=0
CM058251.1	Liftoff	mRNA	4066268	4133210	.	+	.	ID=rna-NM_001361902.1;Parent=gene-Ogdh;Dbxref=GeneID:18293,GenBank:NM_001361902.1,MGI:MGI:1098267;Name=NM_001361902.1;gbkey=mRNA;gene=Ogdh;product=oxoglutarate (alpha-ketoglutarate) dehydrogenase (lipoamide)%2C transcript variant 6;transcript_id=NM_001361902.1;matches_ref_protein=True;valid_ORF=True;extra_copy_number=0
CM058251.1	Liftoff	exon	4066268	4066403	.	+	.	ID=exon-NM_001361902.1-1;Parent=rna-NM_001361902.1;Dbxref=GeneID:18293,GenBank:NM_001361902.1,MGI:MGI:1098267;gbkey=mRNA;gene=Ogdh;product=oxoglutarate (alpha-ketoglutarate) dehydrogenase (lipoamide)%2C transcript variant 6;transcript_id=NM_001361902.1;extra_copy_number=0
CM058251.1	Liftoff	exon	4070639	4070886	.	+	.	ID=exon-NM_001361902.1-2;Parent=rna-NM_001361902.1;Dbxref=GeneID:18293,GenBank:NM_001361902.1,MGI:MGI:1098267;gbkey=mRNA;gene=Ogdh;product=oxoglutarate (alpha-ketoglutarate) dehydrogenase (lipoamide)%2C transcript variant 6;transcript_id=NM_001361902.1;extra_copy_number=0
CM058251.1	Liftoff	exon	4087490	4087681	.	+	.	ID=exon-NM_001361902.1-3;Parent=rna-NM_001361902.1;Dbxref=GeneID:18293,GenBank:NM_001361902.1,MGI:MGI:1098267;gbkey=mRNA;gene=Ogdh;product=oxoglutarate (alpha-ketoglutarate) dehydrogenase (lipoamide)%2C transcript variant 6;transcript_id=NM_001361902.1;extra_copy_number=0
CM058251.1	Liftoff	exon	4090467	4090557	.	+	.	ID=exon-NM_001361902.1-4;Parent=rna-NM_001361902.1;Dbxref=GeneID:18293,GenBank:NM_001361902.1,MGI:MGI:1098267;gbkey=mRNA;gene=Ogdh;product=oxoglutarate (alpha-ketoglutarate) dehydrogenase (lipoamide)%2C transcript variant 6;transcript_id=NM_001361902.1;extra_copy_number=0
CM058251.1	Liftoff	exon	4098594	4098638	.	+	.	ID=exon-NM_001361902.1-5;Parent=rna-NM_001361902.1;Dbxref=GeneID:18293,GenBank:NM_001361902.1,MGI:MGI:1098267;gbkey=mRNA;gene=Ogdh;product=oxoglutarate (alpha-ketoglutarate) dehydrogenase (lipoamide)%2C transcript variant 6;transcript_id=NM_001361902.1;extra_copy_number=0
CM058251.1	Liftoff	exon	4108243	4108358	.	+	.	ID=exon-NM_001361902.1-6;Parent=rna-NM_001361902.1;Dbxref=GeneID:18293,GenBank:NM_001361902.1,MGI:MGI:1098267;gbkey=mRNA;gene=Ogdh;product=oxoglutarate (alpha-ketoglutarate) dehydrogenase (lipoamide)%2C transcript variant 6;transcript_id=NM_001361902.1;extra_copy_number=0
CM058251.1	Liftoff	exon	4112269	4112423	.	+	.	ID=exon-NM_001361902.1-7;Parent=rna-NM_001361902.1;Dbxref=GeneID:18293,GenBank:NM_001361902.1,MGI:MGI:1098267;gbkey=mRNA;gene=Ogdh;product=oxoglutarate (alpha-ketoglutarate) dehydrogenase (lipoamide)%2C transcript variant 6;transcript_id=NM_001361902.1;extra_copy_number=0
CM058251.1	Liftoff	exon	4112820	4112966	.	+	.	ID=exon-NM_001361902.1-8;Parent=rna-NM_001361902.1;Dbxref=GeneID:18293,GenBank:NM_001361902.1,MGI:MGI:1098267;gbkey=mRNA;gene=Ogdh;product=oxoglutarate (alpha-ketoglutarate) dehydrogenase (lipoamide)%2C transcript variant 6;transcript_id=NM_001361902.1;extra_copy_number=0
CM058251.1	Liftoff	exon	4113549	4113639	.	+	.	ID=exon-NM_001361902.1-9;Parent=rna-NM_001361902.1;Dbxref=GeneID:18293,GenBank:NM_001361902.1,MGI:MGI:1098267;gbkey=mRNA;gene=Ogdh;product=oxoglutarate (alpha-ketoglutarate) dehydrogenase (lipoamide)%2C transcript variant 6;transcript_id=NM_001361902.1;extra_copy_number=0
CM058251.1	Liftoff	exon	4114154	4114333	.	+	.	ID=exon-NM_001361902.1-10;Parent=rna-NM_001361902.1;Dbxref=GeneID:18293,GenBank:NM_001361902.1,MGI:MGI:1098267;gbkey=mRNA;gene=Ogdh;product=oxoglutarate (alpha-ketoglutarate) dehydrogenase (lipoamide)%2C transcript variant 6;transcript_id=NM_001361902.1;extra_copy_number=0
CM058251.1	Liftoff	exon	4116960	4117088	.	+	.	ID=exon-NM_001361902.1-11;Parent=rna-NM_001361902.1;Dbxref=GeneID:18293,GenBank:NM_001361902.1,MGI:MGI:1098267;gbkey=mRNA;gene=Ogdh;product=oxoglutarate (alpha-ketoglutarate) dehydrogenase (lipoamide)%2C transcript variant 6;transcript_id=NM_001361902.1;extra_copy_number=0
CM058251.1	Liftoff	exon	4120980	4121159	.	+	.	ID=exon-NM_001361902.1-12;Parent=rna-NM_001361902.1;Dbxref=GeneID:18293,GenBank:NM_001361902.1,MGI:MGI:1098267;gbkey=mRNA;gene=Ogdh;product=oxoglutarate (alpha-ketoglutarate) dehydrogenase (lipoamide)%2C transcript variant 6;transcript_id=NM_001361902.1;extra_copy_number=0
CM058251.1	Liftoff	exon	4121563	4121715	.	+	.	ID=exon-NM_001361902.1-13;Parent=rna-NM_001361902.1;Dbxref=GeneID:18293,GenBank:NM_001361902.1,MGI:MGI:1098267;gbkey=mRNA;gene=Ogdh;product=oxoglutarate (alpha-ketoglutarate) dehydrogenase (lipoamide)%2C transcript variant 6;transcript_id=NM_001361902.1;extra_copy_number=0
CM058251.1	Liftoff	exon	4122293	4122395	.	+	.	ID=exon-NM_001361902.1-14;Parent=rna-NM_001361902.1;Dbxref=GeneID:18293,GenBank:NM_001361902.1,MGI:MGI:1098267;gbkey=mRNA;gene=Ogdh;product=oxoglutarate (alpha-ketoglutarate) dehydrogenase (lipoamide)%2C transcript variant 6;transcript_id=NM_001361902.1;extra_copy_number=0
CM058251.1	Liftoff	exon	4122699	4122827	.	+	.	ID=exon-NM_001361902.1-15;Parent=rna-NM_001361902.1;Dbxref=GeneID:18293,GenBank:NM_001361902.1,MGI:MGI:1098267;gbkey=mRNA;gene=Ogdh;product=oxoglutarate (alpha-ketoglutarate) dehydrogenase (lipoamide)%2C transcript variant 6;transcript_id=NM_001361902.1;extra_copy_number=0
CM058251.1	Liftoff	exon	4123122	4123272	.	+	.	ID=exon-NM_001361902.1-16;Parent=rna-NM_001361902.1;Dbxref=GeneID:18293,GenBank:NM_001361902.1,MGI:MGI:1098267;gbkey=mRNA;gene=Ogdh;product=oxoglutarate (alpha-ketoglutarate) dehydrogenase (lipoamide)%2C transcript variant 6;transcript_id=NM_001361902.1;extra_copy_number=0
CM058251.1	Liftoff	exon	4123564	4123691	.	+	.	ID=exon-NM_001361902.1-17;Parent=rna-NM_001361902.1;Dbxref=GeneID:18293,GenBank:NM_001361902.1,MGI:MGI:1098267;gbkey=mRNA;gene=Ogdh;product=oxoglutarate (alpha-ketoglutarate) dehydrogenase (lipoamide)%2C transcript variant 6;transcript_id=NM_001361902.1;extra_copy_number=0
CM058251.1	Liftoff	exon	4123779	4123957	.	+	.	ID=exon-NM_001361902.1-18;Parent=rna-NM_001361902.1;Dbxref=GeneID:18293,GenBank:NM_001361902.1,MGI:MGI:1098267;gbkey=mRNA;gene=Ogdh;product=oxoglutarate (alpha-ketoglutarate) dehydrogenase (lipoamide)%2C transcript variant 6;transcript_id=NM_001361902.1;extra_copy_number=0
CM058251.1	Liftoff	exon	4124306	4124377	.	+	.	ID=exon-NM_001361902.1-19;Parent=rna-NM_001361902.1;Dbxref=GeneID:18293,GenBank:NM_001361902.1,MGI:MGI:1098267;gbkey=mRNA;gene=Ogdh;product=oxoglutarate (alpha-ketoglutarate) dehydrogenase (lipoamide)%2C transcript variant 6;transcript_id=NM_001361902.1;extra_copy_number=0
CM058251.1	Liftoff	exon	4125075	4125203	.	+	.	ID=exon-NM_001361902.1-20;Parent=rna-NM_001361902.1;Dbxref=GeneID:18293,GenBank:NM_001361902.1,MGI:MGI:1098267;gbkey=mRNA;gene=Ogdh;product=oxoglutarate (alpha-ketoglutarate) dehydrogenase (lipoamide)%2C transcript variant 6;transcript_id=NM_001361902.1;extra_copy_number=0
CM058251.1	Liftoff	exon	4126440	4126512	.	+	.	ID=exon-NM_001361902.1-21;Parent=rna-NM_001361902.1;Dbxref=GeneID:18293,GenBank:NM_001361902.1,MGI:MGI:1098267;gbkey=mRNA;gene=Ogdh;product=oxoglutarate (alpha-ketoglutarate) dehydrogenase (lipoamide)%2C transcript variant 6;transcript_id=NM_001361902.1;extra_copy_number=0
CM058251.1	Liftoff	exon	4129246	4129409	.	+	.	ID=exon-NM_001361902.1-22;Parent=rna-NM_001361902.1;Dbxref=GeneID:18293,GenBank:NM_001361902.1,MGI:MGI:1098267;gbkey=mRNA;gene=Ogdh;product=oxoglutarate (alpha-ketoglutarate) dehydrogenase (lipoamide)%2C transcript variant 6;transcript_id=NM_001361902.1;extra_copy_number=0
CM058251.1	Liftoff	exon	4129608	4129762	.	+	.	ID=exon-NM_001361902.1-23;Parent=rna-NM_001361902.1;Dbxref=GeneID:18293,GenBank:NM_001361902.1,MGI:MGI:1098267;gbkey=mRNA;gene=Ogdh;product=oxoglutarate (alpha-ketoglutarate) dehydrogenase (lipoamide)%2C transcript variant 6;transcript_id=NM_001361902.1;extra_copy_number=0
CM058251.1	Liftoff	exon	4129871	4133210	.	+	.	ID=exon-NM_001361902.1-24;Parent=rna-NM_001361902.1;Dbxref=GeneID:18293,GenBank:NM_001361902.1,MGI:MGI:1098267;gbkey=mRNA;gene=Ogdh;product=oxoglutarate (alpha-ketoglutarate) dehydrogenase (lipoamide)%2C transcript variant 6;transcript_id=NM_001361902.1;extra_copy_number=0
CM058251.1	Liftoff	CDS	4070665	4070886	.	+	.	ID=cds-NP_001348831.1;Parent=rna-NM_001361902.1;Dbxref=CCDS:CCDS56758.1,GeneID:18293,GenBank:NP_001348831.1,MGI:MGI:1098267;Name=NP_001348831.1;Note=isoform 2 is encoded by transcript variant 6;gbkey=CDS;gene=Ogdh;product=2-oxoglutarate dehydrogenase complex component E1 isoform 2;protein_id=NP_001348831.1;extra_copy_number=0
CM058251.1	Liftoff	CDS	4087490	4087681	.	+	.	ID=cds-NP_001348831.1;Parent=rna-NM_001361902.1;Dbxref=CCDS:CCDS56758.1,GeneID:18293,GenBank:NP_001348831.1,MGI:MGI:1098267;Name=NP_001348831.1;Note=isoform 2 is encoded by transcript variant 6;gbkey=CDS;gene=Ogdh;product=2-oxoglutarate dehydrogenase complex component E1 isoform 2;protein_id=NP_001348831.1;extra_copy_number=0
CM058251.1	Liftoff	CDS	4090467	4090557	.	+	.	ID=cds-NP_001348831.1;Parent=rna-NM_001361902.1;Dbxref=CCDS:CCDS56758.1,GeneID:18293,GenBank:NP_001348831.1,MGI:MGI:1098267;Name=NP_001348831.1;Note=isoform 2 is encoded by transcript variant 6;gbkey=CDS;gene=Ogdh;product=2-oxoglutarate dehydrogenase complex component E1 isoform 2;protein_id=NP_001348831.1;extra_copy_number=0
CM058251.1	Liftoff	CDS	4098594	4098638	.	+	.	ID=cds-NP_001348831.1;Parent=rna-NM_001361902.1;Dbxref=CCDS:CCDS56758.1,GeneID:18293,GenBank:NP_001348831.1,MGI:MGI:1098267;Name=NP_001348831.1;Note=isoform 2 is encoded by transcript variant 6;gbkey=CDS;gene=Ogdh;product=2-oxoglutarate dehydrogenase complex component E1 isoform 2;protein_id=NP_001348831.1;extra_copy_number=0
CM058251.1	Liftoff	CDS	4108243	4108358	.	+	.	ID=cds-NP_001348831.1;Parent=rna-NM_001361902.1;Dbxref=CCDS:CCDS56758.1,GeneID:18293,GenBank:NP_001348831.1,MGI:MGI:1098267;Name=NP_001348831.1;Note=isoform 2 is encoded by transcript variant 6;gbkey=CDS;gene=Ogdh;product=2-oxoglutarate dehydrogenase complex component E1 isoform 2;protein_id=NP_001348831.1;extra_copy_number=0
CM058251.1	Liftoff	CDS	4112269	4112423	.	+	.	ID=cds-NP_001348831.1;Parent=rna-NM_001361902.1;Dbxref=CCDS:CCDS56758.1,GeneID:18293,GenBank:NP_001348831.1,MGI:MGI:1098267;Name=NP_001348831.1;Note=isoform 2 is encoded by transcript variant 6;gbkey=CDS;gene=Ogdh;product=2-oxoglutarate dehydrogenase complex component E1 isoform 2;protein_id=NP_001348831.1;extra_copy_number=0
CM058251.1	Liftoff	CDS	4112820	4112966	.	+	.	ID=cds-NP_001348831.1;Parent=rna-NM_001361902.1;Dbxref=CCDS:CCDS56758.1,GeneID:18293,GenBank:NP_001348831.1,MGI:MGI:1098267;Name=NP_001348831.1;Note=isoform 2 is encoded by transcript variant 6;gbkey=CDS;gene=Ogdh;product=2-oxoglutarate dehydrogenase complex component E1 isoform 2;protein_id=NP_001348831.1;extra_copy_number=0
CM058251.1	Liftoff	CDS	4113549	4113639	.	+	.	ID=cds-NP_001348831.1;Parent=rna-NM_001361902.1;Dbxref=CCDS:CCDS56758.1,GeneID:18293,GenBank:NP_001348831.1,MGI:MGI:1098267;Name=NP_001348831.1;Note=isoform 2 is encoded by transcript variant 6;gbkey=CDS;gene=Ogdh;product=2-oxoglutarate dehydrogenase complex component E1 isoform 2;protein_id=NP_001348831.1;extra_copy_number=0
CM058251.1	Liftoff	CDS	4114154	4114333	.	+	.	ID=cds-NP_001348831.1;Parent=rna-NM_001361902.1;Dbxref=CCDS:CCDS56758.1,GeneID:18293,GenBank:NP_001348831.1,MGI:MGI:1098267;Name=NP_001348831.1;Note=isoform 2 is encoded by transcript variant 6;gbkey=CDS;gene=Ogdh;product=2-oxoglutarate dehydrogenase complex component E1 isoform 2;protein_id=NP_001348831.1;extra_copy_number=0
CM058251.1	Liftoff	CDS	4116960	4117088	.	+	.	ID=cds-NP_001348831.1;Parent=rna-NM_001361902.1;Dbxref=CCDS:CCDS56758.1,GeneID:18293,GenBank:NP_001348831.1,MGI:MGI:1098267;Name=NP_001348831.1;Note=isoform 2 is encoded by transcript variant 6;gbkey=CDS;gene=Ogdh;product=2-oxoglutarate dehydrogenase complex component E1 isoform 2;protein_id=NP_001348831.1;extra_copy_number=0
CM058251.1	Liftoff	CDS	4120980	4121159	.	+	.	ID=cds-NP_001348831.1;Parent=rna-NM_001361902.1;Dbxref=CCDS:CCDS56758.1,GeneID:18293,GenBank:NP_001348831.1,MGI:MGI:1098267;Name=NP_001348831.1;Note=isoform 2 is encoded by transcript variant 6;gbkey=CDS;gene=Ogdh;product=2-oxoglutarate dehydrogenase complex component E1 isoform 2;protein_id=NP_001348831.1;extra_copy_number=0
CM058251.1	Liftoff	CDS	4121563	4121715	.	+	.	ID=cds-NP_001348831.1;Parent=rna-NM_001361902.1;Dbxref=CCDS:CCDS56758.1,GeneID:18293,GenBank:NP_001348831.1,MGI:MGI:1098267;Name=NP_001348831.1;Note=isoform 2 is encoded by transcript variant 6;gbkey=CDS;gene=Ogdh;product=2-oxoglutarate dehydrogenase complex component E1 isoform 2;protein_id=NP_001348831.1;extra_copy_number=0
CM058251.1	Liftoff	CDS	4122293	4122395	.	+	.	ID=cds-NP_001348831.1;Parent=rna-NM_001361902.1;Dbxref=CCDS:CCDS56758.1,GeneID:18293,GenBank:NP_001348831.1,MGI:MGI:1098267;Name=NP_001348831.1;Note=isoform 2 is encoded by transcript variant 6;gbkey=CDS;gene=Ogdh;product=2-oxoglutarate dehydrogenase complex component E1 isoform 2;protein_id=NP_001348831.1;extra_copy_number=0
CM058251.1	Liftoff	CDS	4122699	4122827	.	+	.	ID=cds-NP_001348831.1;Parent=rna-NM_001361902.1;Dbxref=CCDS:CCDS56758.1,GeneID:18293,GenBank:NP_001348831.1,MGI:MGI:1098267;Name=NP_001348831.1;Note=isoform 2 is encoded by transcript variant 6;gbkey=CDS;gene=Ogdh;product=2-oxoglutarate dehydrogenase complex component E1 isoform 2;protein_id=NP_001348831.1;extra_copy_number=0
CM058251.1	Liftoff	CDS	4123122	4123272	.	+	.	ID=cds-NP_001348831.1;Parent=rna-NM_001361902.1;Dbxref=CCDS:CCDS56758.1,GeneID:18293,GenBank:NP_001348831.1,MGI:MGI:1098267;Name=NP_001348831.1;Note=isoform 2 is encoded by transcript variant 6;gbkey=CDS;gene=Ogdh;product=2-oxoglutarate dehydrogenase complex component E1 isoform 2;protein_id=NP_001348831.1;extra_copy_number=0
CM058251.1	Liftoff	CDS	4123564	4123691	.	+	.	ID=cds-NP_001348831.1;Parent=rna-NM_001361902.1;Dbxref=CCDS:CCDS56758.1,GeneID:18293,GenBank:NP_001348831.1,MGI:MGI:1098267;Name=NP_001348831.1;Note=isoform 2 is encoded by transcript variant 6;gbkey=CDS;gene=Ogdh;product=2-oxoglutarate dehydrogenase complex component E1 isoform 2;protein_id=NP_001348831.1;extra_copy_number=0
CM058251.1	Liftoff	CDS	4123779	4123957	.	+	.	ID=cds-NP_001348831.1;Parent=rna-NM_001361902.1;Dbxref=CCDS:CCDS56758.1,GeneID:18293,GenBank:NP_001348831.1,MGI:MGI:1098267;Name=NP_001348831.1;Note=isoform 2 is encoded by transcript variant 6;gbkey=CDS;gene=Ogdh;product=2-oxoglutarate dehydrogenase complex component E1 isoform 2;protein_id=NP_001348831.1;extra_copy_number=0
CM058251.1	Liftoff	CDS	4124306	4124377	.	+	.	ID=cds-NP_001348831.1;Parent=rna-NM_001361902.1;Dbxref=CCDS:CCDS56758.1,GeneID:18293,GenBank:NP_001348831.1,MGI:MGI:1098267;Name=NP_001348831.1;Note=isoform 2 is encoded by transcript variant 6;gbkey=CDS;gene=Ogdh;product=2-oxoglutarate dehydrogenase complex component E1 isoform 2;protein_id=NP_001348831.1;extra_copy_number=0
CM058251.1	Liftoff	CDS	4125075	4125203	.	+	.	ID=cds-NP_001348831.1;Parent=rna-NM_001361902.1;Dbxref=CCDS:CCDS56758.1,GeneID:18293,GenBank:NP_001348831.1,MGI:MGI:1098267;Name=NP_001348831.1;Note=isoform 2 is encoded by transcript variant 6;gbkey=CDS;gene=Ogdh;product=2-oxoglutarate dehydrogenase complex component E1 isoform 2;protein_id=NP_001348831.1;extra_copy_number=0
CM058251.1	Liftoff	CDS	4126440	4126512	.	+	.	ID=cds-NP_001348831.1;Parent=rna-NM_001361902.1;Dbxref=CCDS:CCDS56758.1,GeneID:18293,GenBank:NP_001348831.1,MGI:MGI:1098267;Name=NP_001348831.1;Note=isoform 2 is encoded by transcript variant 6;gbkey=CDS;gene=Ogdh;product=2-oxoglutarate dehydrogenase complex component E1 isoform 2;protein_id=NP_001348831.1;extra_copy_number=0
CM058251.1	Liftoff	CDS	4129246	4129409	.	+	.	ID=cds-NP_001348831.1;Parent=rna-NM_001361902.1;Dbxref=CCDS:CCDS56758.1,GeneID:18293,GenBank:NP_001348831.1,MGI:MGI:1098267;Name=NP_001348831.1;Note=isoform 2 is encoded by transcript variant 6;gbkey=CDS;gene=Ogdh;product=2-oxoglutarate dehydrogenase complex component E1 isoform 2;protein_id=NP_001348831.1;extra_copy_number=0
CM058251.1	Liftoff	CDS	4129608	4129762	.	+	.	ID=cds-NP_001348831.1;Parent=rna-NM_001361902.1;Dbxref=CCDS:CCDS56758.1,GeneID:18293,GenBank:NP_001348831.1,MGI:MGI:1098267;Name=NP_001348831.1;Note=isoform 2 is encoded by transcript variant 6;gbkey=CDS;gene=Ogdh;product=2-oxoglutarate dehydrogenase complex component E1 isoform 2;protein_id=NP_001348831.1;extra_copy_number=0
CM058251.1	Liftoff	CDS	4129871	4129991	.	+	.	ID=cds-NP_001348831.1;Parent=rna-NM_001361902.1;Dbxref=CCDS:CCDS56758.1,GeneID:18293,GenBank:NP_001348831.1,MGI:MGI:1098267;Name=NP_001348831.1;Note=isoform 2 is encoded by transcript variant 6;gbkey=CDS;gene=Ogdh;product=2-oxoglutarate dehydrogenase complex component E1 isoform 2;protein_id=NP_001348831.1;extra_copy_number=0
CM058251.1	Liftoff	match	4080989	4081632	.	+	.	ID=f2abc0db-54e2-49e0-95c5-f906aee34c8c;Target=NG_042846.1 1 644 -;assembly_bases_aln=644;assembly_bases_seq=644;bit_score=1199.56;blast_aligner=1;blast_score=644;common_component=0;e_value=0;filter_score=0;for_remapping=2;gap_count=0;hsp_percent_coverage=100;matchable_bases=644;matched_bases=644;num_ident=644;num_mismatch=0;pct_coverage=100;pct_coverage_hiqual=100;pct_identity_gap=100;pct_identity_gapopen_only=100;pct_identity_ungap=100;rank=1;weighted_identity=1;coverage=1.0;sequence_ID=1.0;extra_copy_number=0;copy_num_ID=f2abc0db-54e2-49e0-95c5-f906aee34c8c_0
CM058251.1	Liftoff	pseudogene	4081089	4081532	.	-	.	ID=gene-Gm45933;Dbxref=GeneID:106345156,MGI:MGI:5825570;Name=Gm45933;description=predicted gene%2C 45933;gbkey=Gene;gene=Gm45933;gene_biotype=pseudogene;pseudo=true;coverage=1.0;sequence_ID=1.0;extra_copy_number=0;copy_num_ID=gene-Gm45933_0
CM058251.1	Liftoff	gene	4163620	4180961	.	+	.	ID=gene-Zmiz2;Dbxref=GeneID:52915,MGI:MGI:106374;Name=Zmiz2;description=zinc finger%2C MIZ-type containing 2;gbkey=Gene;gene=Zmiz2;gene_biotype=protein_coding;gene_synonym=Zimp7;coverage=0.999;sequence_ID=0.991;valid_ORFs=16;extra_copy_number=0;copy_num_ID=gene-Zmiz2_0
CM058251.1	Liftoff	mRNA	4163620	4180955	.	+	.	ID=rna-XM_030246142.2;Parent=gene-Zmiz2;Dbxref=GeneID:52915,GenBank:XM_030246142.2,MGI:MGI:106374;Name=XM_030246142.2;gbkey=mRNA;gene=Zmiz2;model_evidence=Supporting evidence includes similarity to: 5 mRNAs%2C 37 ESTs%2C 1 Protein%2C 1197 long SRA reads%2C and 100%25 coverage of the annotated genomic feature by RNAseq alignments%2C including 51 samples with support for all annotated introns;product=zinc finger%2C MIZ-type containing 2%2C transcript variant X6;transcript_id=XM_030246142.2;matches_ref_protein=True;valid_ORF=True;extra_copy_number=0
CM058251.1	Liftoff	exon	4163620	4163697	.	+	.	ID=exon-XM_030246142.2-1;Parent=rna-XM_030246142.2;Dbxref=GeneID:52915,GenBank:XM_030246142.2,MGI:MGI:106374;gbkey=mRNA;gene=Zmiz2;product=zinc finger%2C MIZ-type containing 2%2C transcript variant X6;transcript_id=XM_030246142.2;extra_copy_number=0
CM058251.1	Liftoff	exon	4169920	4170083	.	+	.	ID=exon-XM_030246142.2-2;Parent=rna-XM_030246142.2;Dbxref=GeneID:52915,GenBank:XM_030246142.2,MGI:MGI:106374;gbkey=mRNA;gene=Zmiz2;product=zinc finger%2C MIZ-type containing 2%2C transcript variant X6;transcript_id=XM_030246142.2;extra_copy_number=0
CM058251.1	Liftoff	exon	4170363	4170473	.	+	.	ID=exon-XM_030246142.2-3;Parent=rna-XM_030246142.2;Dbxref=GeneID:52915,GenBank:XM_030246142.2,MGI:MGI:106374;gbkey=mRNA;gene=Zmiz2;product=zinc finger%2C MIZ-type containing 2%2C transcript variant X6;transcript_id=XM_030246142.2;extra_copy_number=0
CM058251.1	Liftoff	exon	4170553	4170667	.	+	.	ID=exon-XM_030246142.2-4;Parent=rna-XM_030246142.2;Dbxref=GeneID:52915,GenBank:XM_030246142.2,MGI:MGI:106374;gbkey=mRNA;gene=Zmiz2;product=zinc finger%2C MIZ-type containing 2%2C transcript variant X6;transcript_id=XM_030246142.2;extra_copy_number=0
CM058251.1	Liftoff	exon	4171027	4171229	.	+	.	ID=exon-XM_030246142.2-5;Parent=rna-XM_030246142.2;Dbxref=GeneID:52915,GenBank:XM_030246142.2,MGI:MGI:106374;gbkey=mRNA;gene=Zmiz2;product=zinc finger%2C MIZ-type containing 2%2C transcript variant X6;transcript_id=XM_030246142.2;extra_copy_number=0
CM058251.1	Liftoff	exon	4171460	4171643	.	+	.	ID=exon-XM_030246142.2-6;Parent=rna-XM_030246142.2;Dbxref=GeneID:52915,GenBank:XM_030246142.2,MGI:MGI:106374;gbkey=mRNA;gene=Zmiz2;product=zinc finger%2C MIZ-type containing 2%2C transcript variant X6;transcript_id=XM_030246142.2;extra_copy_number=0
CM058251.1	Liftoff	exon	4171824	4172084	.	+	.	ID=exon-XM_030246142.2-7;Parent=rna-XM_030246142.2;Dbxref=GeneID:52915,GenBank:XM_030246142.2,MGI:MGI:106374;gbkey=mRNA;gene=Zmiz2;product=zinc finger%2C MIZ-type containing 2%2C transcript variant X6;transcript_id=XM_030246142.2;extra_copy_number=0
CM058251.1	Liftoff	exon	4172302	4172481	.	+	.	ID=exon-XM_030246142.2-8;Parent=rna-XM_030246142.2;Dbxref=GeneID:52915,GenBank:XM_030246142.2,MGI:MGI:106374;gbkey=mRNA;gene=Zmiz2;product=zinc finger%2C MIZ-type containing 2%2C transcript variant X6;transcript_id=XM_030246142.2;extra_copy_number=0
CM058251.1	Liftoff	exon	4173350	4173518	.	+	.	ID=exon-XM_030246142.2-9;Parent=rna-XM_030246142.2;Dbxref=GeneID:52915,GenBank:XM_030246142.2,MGI:MGI:106374;gbkey=mRNA;gene=Zmiz2;product=zinc finger%2C MIZ-type containing 2%2C transcript variant X6;transcript_id=XM_030246142.2;extra_copy_number=0
CM058251.1	Liftoff	exon	4174300	4174444	.	+	.	ID=exon-XM_030246142.2-10;Parent=rna-XM_030246142.2;Dbxref=GeneID:52915,GenBank:XM_030246142.2,MGI:MGI:106374;gbkey=mRNA;gene=Zmiz2;product=zinc finger%2C MIZ-type containing 2%2C transcript variant X6;transcript_id=XM_030246142.2;extra_copy_number=0
CM058251.1	Liftoff	exon	4174519	4174729	.	+	.	ID=exon-XM_030246142.2-11;Parent=rna-XM_030246142.2;Dbxref=GeneID:52915,GenBank:XM_030246142.2,MGI:MGI:106374;gbkey=mRNA;gene=Zmiz2;product=zinc finger%2C MIZ-type containing 2%2C transcript variant X6;transcript_id=XM_030246142.2;extra_copy_number=0
CM058251.1	Liftoff	exon	4175569	4175674	.	+	.	ID=exon-XM_030246142.2-12;Parent=rna-XM_030246142.2;Dbxref=GeneID:52915,GenBank:XM_030246142.2,MGI:MGI:106374;gbkey=mRNA;gene=Zmiz2;product=zinc finger%2C MIZ-type containing 2%2C transcript variant X6;transcript_id=XM_030246142.2;extra_copy_number=0
CM058251.1	Liftoff	exon	4175897	4176054	.	+	.	ID=exon-XM_030246142.2-13;Parent=rna-XM_030246142.2;Dbxref=GeneID:52915,GenBank:XM_030246142.2,MGI:MGI:106374;gbkey=mRNA;gene=Zmiz2;product=zinc finger%2C MIZ-type containing 2%2C transcript variant X6;transcript_id=XM_030246142.2;extra_copy_number=0
CM058251.1	Liftoff	exon	4177206	4177273	.	+	.	ID=exon-XM_030246142.2-14;Parent=rna-XM_030246142.2;Dbxref=GeneID:52915,GenBank:XM_030246142.2,MGI:MGI:106374;gbkey=mRNA;gene=Zmiz2;product=zinc finger%2C MIZ-type containing 2%2C transcript variant X6;transcript_id=XM_030246142.2;extra_copy_number=0
CM058251.1	Liftoff	exon	4177603	4177671	.	+	.	ID=exon-XM_030246142.2-15;Parent=rna-XM_030246142.2;Dbxref=GeneID:52915,GenBank:XM_030246142.2,MGI:MGI:106374;gbkey=mRNA;gene=Zmiz2;product=zinc finger%2C MIZ-type containing 2%2C transcript variant X6;transcript_id=XM_030246142.2;extra_copy_number=0
CM058251.1	Liftoff	exon	4177919	4178163	.	+	.	ID=exon-XM_030246142.2-16;Parent=rna-XM_030246142.2;Dbxref=GeneID:52915,GenBank:XM_030246142.2,MGI:MGI:106374;gbkey=mRNA;gene=Zmiz2;product=zinc finger%2C MIZ-type containing 2%2C transcript variant X6;transcript_id=XM_030246142.2;extra_copy_number=0
CM058251.1	Liftoff	exon	4178585	4178754	.	+	.	ID=exon-XM_030246142.2-17;Parent=rna-XM_030246142.2;Dbxref=GeneID:52915,GenBank:XM_030246142.2,MGI:MGI:106374;gbkey=mRNA;gene=Zmiz2;product=zinc finger%2C MIZ-type containing 2%2C transcript variant X6;transcript_id=XM_030246142.2;extra_copy_number=0
CM058251.1	Liftoff	exon	4178839	4179081	.	+	.	ID=exon-XM_030246142.2-18;Parent=rna-XM_030246142.2;Dbxref=GeneID:52915,GenBank:XM_030246142.2,MGI:MGI:106374;gbkey=mRNA;gene=Zmiz2;product=zinc finger%2C MIZ-type containing 2%2C transcript variant X6;transcript_id=XM_030246142.2;extra_copy_number=0
CM058251.1	Liftoff	exon	4179789	4180955	.	+	.	ID=exon-XM_030246142.2-19;Parent=rna-XM_030246142.2;Dbxref=GeneID:52915,GenBank:XM_030246142.2,MGI:MGI:106374;gbkey=mRNA;gene=Zmiz2;product=zinc finger%2C MIZ-type containing 2%2C transcript variant X6;transcript_id=XM_030246142.2;extra_copy_number=0
CM058251.1	Liftoff	CDS	4170424	4170473	.	+	.	ID=cds-XP_030102002.1;Parent=rna-XM_030246142.2;Dbxref=GeneID:52915,GenBank:XP_030102002.1,MGI:MGI:106374;Name=XP_030102002.1;gbkey=CDS;gene=Zmiz2;product=zinc finger MIZ domain-containing protein 2 isoform X2;protein_id=XP_030102002.1;extra_copy_number=0
CM058251.1	Liftoff	CDS	4170553	4170667	.	+	.	ID=cds-XP_030102002.1;Parent=rna-XM_030246142.2;Dbxref=GeneID:52915,GenBank:XP_030102002.1,MGI:MGI:106374;Name=XP_030102002.1;gbkey=CDS;gene=Zmiz2;product=zinc finger MIZ domain-containing protein 2 isoform X2;protein_id=XP_030102002.1;extra_copy_number=0
CM058251.1	Liftoff	CDS	4171027	4171229	.	+	.	ID=cds-XP_030102002.1;Parent=rna-XM_030246142.2;Dbxref=GeneID:52915,GenBank:XP_030102002.1,MGI:MGI:106374;Name=XP_030102002.1;gbkey=CDS;gene=Zmiz2;product=zinc finger MIZ domain-containing protein 2 isoform X2;protein_id=XP_030102002.1;extra_copy_number=0
CM058251.1	Liftoff	CDS	4171460	4171643	.	+	.	ID=cds-XP_030102002.1;Parent=rna-XM_030246142.2;Dbxref=GeneID:52915,GenBank:XP_030102002.1,MGI:MGI:106374;Name=XP_030102002.1;gbkey=CDS;gene=Zmiz2;product=zinc finger MIZ domain-containing protein 2 isoform X2;protein_id=XP_030102002.1;extra_copy_number=0
CM058251.1	Liftoff	CDS	4171824	4172084	.	+	.	ID=cds-XP_030102002.1;Parent=rna-XM_030246142.2;Dbxref=GeneID:52915,GenBank:XP_030102002.1,MGI:MGI:106374;Name=XP_030102002.1;gbkey=CDS;gene=Zmiz2;product=zinc finger MIZ domain-containing protein 2 isoform X2;protein_id=XP_030102002.1;extra_copy_number=0
CM058251.1	Liftoff	CDS	4172302	4172481	.	+	.	ID=cds-XP_030102002.1;Parent=rna-XM_030246142.2;Dbxref=GeneID:52915,GenBank:XP_030102002.1,MGI:MGI:106374;Name=XP_030102002.1;gbkey=CDS;gene=Zmiz2;product=zinc finger MIZ domain-containing protein 2 isoform X2;protein_id=XP_030102002.1;extra_copy_number=0
CM058251.1	Liftoff	CDS	4173350	4173518	.	+	.	ID=cds-XP_030102002.1;Parent=rna-XM_030246142.2;Dbxref=GeneID:52915,GenBank:XP_030102002.1,MGI:MGI:106374;Name=XP_030102002.1;gbkey=CDS;gene=Zmiz2;product=zinc finger MIZ domain-containing protein 2 isoform X2;protein_id=XP_030102002.1;extra_copy_number=0
CM058251.1	Liftoff	CDS	4174300	4174444	.	+	.	ID=cds-XP_030102002.1;Parent=rna-XM_030246142.2;Dbxref=GeneID:52915,GenBank:XP_030102002.1,MGI:MGI:106374;Name=XP_030102002.1;gbkey=CDS;gene=Zmiz2;product=zinc finger MIZ domain-containing protein 2 isoform X2;protein_id=XP_030102002.1;extra_copy_number=0
CM058251.1	Liftoff	CDS	4174519	4174729	.	+	.	ID=cds-XP_030102002.1;Parent=rna-XM_030246142.2;Dbxref=GeneID:52915,GenBank:XP_030102002.1,MGI:MGI:106374;Name=XP_030102002.1;gbkey=CDS;gene=Zmiz2;product=zinc finger MIZ domain-containing protein 2 isoform X2;protein_id=XP_030102002.1;extra_copy_number=0
CM058251.1	Liftoff	CDS	4175569	4175674	.	+	.	ID=cds-XP_030102002.1;Parent=rna-XM_030246142.2;Dbxref=GeneID:52915,GenBank:XP_030102002.1,MGI:MGI:106374;Name=XP_030102002.1;gbkey=CDS;gene=Zmiz2;product=zinc finger MIZ domain-containing protein 2 isoform X2;protein_id=XP_030102002.1;extra_copy_number=0
CM058251.1	Liftoff	CDS	4175897	4176054	.	+	.	ID=cds-XP_030102002.1;Parent=rna-XM_030246142.2;Dbxref=GeneID:52915,GenBank:XP_030102002.1,MGI:MGI:106374;Name=XP_030102002.1;gbkey=CDS;gene=Zmiz2;product=zinc finger MIZ domain-containing protein 2 isoform X2;protein_id=XP_030102002.1;extra_copy_number=0
CM058251.1	Liftoff	CDS	4177206	4177273	.	+	.	ID=cds-XP_030102002.1;Parent=rna-XM_030246142.2;Dbxref=GeneID:52915,GenBank:XP_030102002.1,MGI:MGI:106374;Name=XP_030102002.1;gbkey=CDS;gene=Zmiz2;product=zinc finger MIZ domain-containing protein 2 isoform X2;protein_id=XP_030102002.1;extra_copy_number=0
CM058251.1	Liftoff	CDS	4177603	4177671	.	+	.	ID=cds-XP_030102002.1;Parent=rna-XM_030246142.2;Dbxref=GeneID:52915,GenBank:XP_030102002.1,MGI:MGI:106374;Name=XP_030102002.1;gbkey=CDS;gene=Zmiz2;product=zinc finger MIZ domain-containing protein 2 isoform X2;protein_id=XP_030102002.1;extra_copy_number=0
CM058251.1	Liftoff	CDS	4177919	4178163	.	+	.	ID=cds-XP_030102002.1;Parent=rna-XM_030246142.2;Dbxref=GeneID:52915,GenBank:XP_030102002.1,MGI:MGI:106374;Name=XP_030102002.1;gbkey=CDS;gene=Zmiz2;product=zinc finger MIZ domain-containing protein 2 isoform X2;protein_id=XP_030102002.1;extra_copy_number=0
CM058251.1	Liftoff	CDS	4178585	4178754	.	+	.	ID=cds-XP_030102002.1;Parent=rna-XM_030246142.2;Dbxref=GeneID:52915,GenBank:XP_030102002.1,MGI:MGI:106374;Name=XP_030102002.1;gbkey=CDS;gene=Zmiz2;product=zinc finger MIZ domain-containing protein 2 isoform X2;protein_id=XP_030102002.1;extra_copy_number=0
CM058251.1	Liftoff	CDS	4178839	4179081	.	+	.	ID=cds-XP_030102002.1;Parent=rna-XM_030246142.2;Dbxref=GeneID:52915,GenBank:XP_030102002.1,MGI:MGI:106374;Name=XP_030102002.1;gbkey=CDS;gene=Zmiz2;product=zinc finger MIZ domain-containing protein 2 isoform X2;protein_id=XP_030102002.1;extra_copy_number=0
CM058251.1	Liftoff	CDS	4179789	4179896	.	+	.	ID=cds-XP_030102002.1;Parent=rna-XM_030246142.2;Dbxref=GeneID:52915,GenBank:XP_030102002.1,MGI:MGI:106374;Name=XP_030102002.1;gbkey=CDS;gene=Zmiz2;product=zinc finger MIZ domain-containing protein 2 isoform X2;protein_id=XP_030102002.1;extra_copy_number=0
CM058251.1	Liftoff	mRNA	4163620	4180955	.	+	.	ID=rna-XM_030246147.2;Parent=gene-Zmiz2;Dbxref=GeneID:52915,GenBank:XM_030246147.2,MGI:MGI:106374;Name=XM_030246147.2;gbkey=mRNA;gene=Zmiz2;model_evidence=Supporting evidence includes similarity to: 5 mRNAs%2C 34 ESTs%2C 1 Protein%2C 1144 long SRA reads%2C and 100%25 coverage of the annotated genomic feature by RNAseq alignments%2C including 48 samples with support for all annotated introns;product=zinc finger%2C MIZ-type containing 2%2C transcript variant X10;transcript_id=XM_030246147.2;matches_ref_protein=True;valid_ORF=True;extra_copy_number=0
CM058251.1	Liftoff	exon	4163620	4163697	.	+	.	ID=exon-XM_030246147.2-1;Parent=rna-XM_030246147.2;Dbxref=GeneID:52915,GenBank:XM_030246147.2,MGI:MGI:106374;gbkey=mRNA;gene=Zmiz2;product=zinc finger%2C MIZ-type containing 2%2C transcript variant X10;transcript_id=XM_030246147.2;extra_copy_number=0
CM058251.1	Liftoff	exon	4169920	4170083	.	+	.	ID=exon-XM_030246147.2-2;Parent=rna-XM_030246147.2;Dbxref=GeneID:52915,GenBank:XM_030246147.2,MGI:MGI:106374;gbkey=mRNA;gene=Zmiz2;product=zinc finger%2C MIZ-type containing 2%2C transcript variant X10;transcript_id=XM_030246147.2;extra_copy_number=0
CM058251.1	Liftoff	exon	4170363	4170473	.	+	.	ID=exon-XM_030246147.2-3;Parent=rna-XM_030246147.2;Dbxref=GeneID:52915,GenBank:XM_030246147.2,MGI:MGI:106374;gbkey=mRNA;gene=Zmiz2;product=zinc finger%2C MIZ-type containing 2%2C transcript variant X10;transcript_id=XM_030246147.2;extra_copy_number=0
CM058251.1	Liftoff	exon	4170553	4170667	.	+	.	ID=exon-XM_030246147.2-4;Parent=rna-XM_030246147.2;Dbxref=GeneID:52915,GenBank:XM_030246147.2,MGI:MGI:106374;gbkey=mRNA;gene=Zmiz2;product=zinc finger%2C MIZ-type containing 2%2C transcript variant X10;transcript_id=XM_030246147.2;extra_copy_number=0
CM058251.1	Liftoff	exon	4171027	4171229	.	+	.	ID=exon-XM_030246147.2-5;Parent=rna-XM_030246147.2;Dbxref=GeneID:52915,GenBank:XM_030246147.2,MGI:MGI:106374;gbkey=mRNA;gene=Zmiz2;product=zinc finger%2C MIZ-type containing 2%2C transcript variant X10;transcript_id=XM_030246147.2;extra_copy_number=0
CM058251.1	Liftoff	exon	4171460	4171643	.	+	.	ID=exon-XM_030246147.2-6;Parent=rna-XM_030246147.2;Dbxref=GeneID:52915,GenBank:XM_030246147.2,MGI:MGI:106374;gbkey=mRNA;gene=Zmiz2;product=zinc finger%2C MIZ-type containing 2%2C transcript variant X10;transcript_id=XM_030246147.2;extra_copy_number=0
CM058251.1	Liftoff	exon	4171824	4172084	.	+	.	ID=exon-XM_030246147.2-7;Parent=rna-XM_030246147.2;Dbxref=GeneID:52915,GenBank:XM_030246147.2,MGI:MGI:106374;gbkey=mRNA;gene=Zmiz2;product=zinc finger%2C MIZ-type containing 2%2C transcript variant X10;transcript_id=XM_030246147.2;extra_copy_number=0
CM058251.1	Liftoff	exon	4172302	4172481	.	+	.	ID=exon-XM_030246147.2-8;Parent=rna-XM_030246147.2;Dbxref=GeneID:52915,GenBank:XM_030246147.2,MGI:MGI:106374;gbkey=mRNA;gene=Zmiz2;product=zinc finger%2C MIZ-type containing 2%2C transcript variant X10;transcript_id=XM_030246147.2;extra_copy_number=0
CM058251.1	Liftoff	exon	4173056	4173133	.	+	.	ID=exon-XM_030246147.2-9;Parent=rna-XM_030246147.2;Dbxref=GeneID:52915,GenBank:XM_030246147.2,MGI:MGI:106374;gbkey=mRNA;gene=Zmiz2;product=zinc finger%2C MIZ-type containing 2%2C transcript variant X10;transcript_id=XM_030246147.2;extra_copy_number=0
CM058251.1	Liftoff	exon	4173452	4173518	.	+	.	ID=exon-XM_030246147.2-10;Parent=rna-XM_030246147.2;Dbxref=GeneID:52915,GenBank:XM_030246147.2,MGI:MGI:106374;gbkey=mRNA;gene=Zmiz2;product=zinc finger%2C MIZ-type containing 2%2C transcript variant X10;transcript_id=XM_030246147.2;extra_copy_number=0
CM058251.1	Liftoff	exon	4174300	4174444	.	+	.	ID=exon-XM_030246147.2-11;Parent=rna-XM_030246147.2;Dbxref=GeneID:52915,GenBank:XM_030246147.2,MGI:MGI:106374;gbkey=mRNA;gene=Zmiz2;product=zinc finger%2C MIZ-type containing 2%2C transcript variant X10;transcript_id=XM_030246147.2;extra_copy_number=0
CM058251.1	Liftoff	exon	4174519	4174729	.	+	.	ID=exon-XM_030246147.2-12;Parent=rna-XM_030246147.2;Dbxref=GeneID:52915,GenBank:XM_030246147.2,MGI:MGI:106374;gbkey=mRNA;gene=Zmiz2;product=zinc finger%2C MIZ-type containing 2%2C transcript variant X10;transcript_id=XM_030246147.2;extra_copy_number=0
CM058251.1	Liftoff	exon	4175569	4175674	.	+	.	ID=exon-XM_030246147.2-13;Parent=rna-XM_030246147.2;Dbxref=GeneID:52915,GenBank:XM_030246147.2,MGI:MGI:106374;gbkey=mRNA;gene=Zmiz2;product=zinc finger%2C MIZ-type containing 2%2C transcript variant X10;transcript_id=XM_030246147.2;extra_copy_number=0
CM058251.1	Liftoff	exon	4175897	4176054	.	+	.	ID=exon-XM_030246147.2-14;Parent=rna-XM_030246147.2;Dbxref=GeneID:52915,GenBank:XM_030246147.2,MGI:MGI:106374;gbkey=mRNA;gene=Zmiz2;product=zinc finger%2C MIZ-type containing 2%2C transcript variant X10;transcript_id=XM_030246147.2;extra_copy_number=0
CM058251.1	Liftoff	exon	4177206	4177273	.	+	.	ID=exon-XM_030246147.2-15;Parent=rna-XM_030246147.2;Dbxref=GeneID:52915,GenBank:XM_030246147.2,MGI:MGI:106374;gbkey=mRNA;gene=Zmiz2;product=zinc finger%2C MIZ-type containing 2%2C transcript variant X10;transcript_id=XM_030246147.2;extra_copy_number=0
CM058251.1	Liftoff	exon	4177603	4177671	.	+	.	ID=exon-XM_030246147.2-16;Parent=rna-XM_030246147.2;Dbxref=GeneID:52915,GenBank:XM_030246147.2,MGI:MGI:106374;gbkey=mRNA;gene=Zmiz2;product=zinc finger%2C MIZ-type containing 2%2C transcript variant X10;transcript_id=XM_030246147.2;extra_copy_number=0
CM058251.1	Liftoff	exon	4177919	4178163	.	+	.	ID=exon-XM_030246147.2-17;Parent=rna-XM_030246147.2;Dbxref=GeneID:52915,GenBank:XM_030246147.2,MGI:MGI:106374;gbkey=mRNA;gene=Zmiz2;product=zinc finger%2C MIZ-type containing 2%2C transcript variant X10;transcript_id=XM_030246147.2;extra_copy_number=0
CM058251.1	Liftoff	exon	4178585	4178754	.	+	.	ID=exon-XM_030246147.2-18;Parent=rna-XM_030246147.2;Dbxref=GeneID:52915,GenBank:XM_030246147.2,MGI:MGI:106374;gbkey=mRNA;gene=Zmiz2;product=zinc finger%2C MIZ-type containing 2%2C transcript variant X10;transcript_id=XM_030246147.2;extra_copy_number=0
CM058251.1	Liftoff	exon	4178839	4179081	.	+	.	ID=exon-XM_030246147.2-19;Parent=rna-XM_030246147.2;Dbxref=GeneID:52915,GenBank:XM_030246147.2,MGI:MGI:106374;gbkey=mRNA;gene=Zmiz2;product=zinc finger%2C MIZ-type containing 2%2C transcript variant X10;transcript_id=XM_030246147.2;extra_copy_number=0
CM058251.1	Liftoff	exon	4179789	4180955	.	+	.	ID=exon-XM_030246147.2-20;Parent=rna-XM_030246147.2;Dbxref=GeneID:52915,GenBank:XM_030246147.2,MGI:MGI:106374;gbkey=mRNA;gene=Zmiz2;product=zinc finger%2C MIZ-type containing 2%2C transcript variant X10;transcript_id=XM_030246147.2;extra_copy_number=0
CM058251.1	Liftoff	CDS	4170424	4170473	.	+	.	ID=cds-XP_030102007.1;Parent=rna-XM_030246147.2;Dbxref=GeneID:52915,GenBank:XP_030102007.1,MGI:MGI:106374;Name=XP_030102007.1;gbkey=CDS;gene=Zmiz2;product=zinc finger MIZ domain-containing protein 2 isoform X4;protein_id=XP_030102007.1;extra_copy_number=0
CM058251.1	Liftoff	CDS	4170553	4170667	.	+	.	ID=cds-XP_030102007.1;Parent=rna-XM_030246147.2;Dbxref=GeneID:52915,GenBank:XP_030102007.1,MGI:MGI:106374;Name=XP_030102007.1;gbkey=CDS;gene=Zmiz2;product=zinc finger MIZ domain-containing protein 2 isoform X4;protein_id=XP_030102007.1;extra_copy_number=0
CM058251.1	Liftoff	CDS	4171027	4171229	.	+	.	ID=cds-XP_030102007.1;Parent=rna-XM_030246147.2;Dbxref=GeneID:52915,GenBank:XP_030102007.1,MGI:MGI:106374;Name=XP_030102007.1;gbkey=CDS;gene=Zmiz2;product=zinc finger MIZ domain-containing protein 2 isoform X4;protein_id=XP_030102007.1;extra_copy_number=0
CM058251.1	Liftoff	CDS	4171460	4171643	.	+	.	ID=cds-XP_030102007.1;Parent=rna-XM_030246147.2;Dbxref=GeneID:52915,GenBank:XP_030102007.1,MGI:MGI:106374;Name=XP_030102007.1;gbkey=CDS;gene=Zmiz2;product=zinc finger MIZ domain-containing protein 2 isoform X4;protein_id=XP_030102007.1;extra_copy_number=0
CM058251.1	Liftoff	CDS	4171824	4172084	.	+	.	ID=cds-XP_030102007.1;Parent=rna-XM_030246147.2;Dbxref=GeneID:52915,GenBank:XP_030102007.1,MGI:MGI:106374;Name=XP_030102007.1;gbkey=CDS;gene=Zmiz2;product=zinc finger MIZ domain-containing protein 2 isoform X4;protein_id=XP_030102007.1;extra_copy_number=0
CM058251.1	Liftoff	CDS	4172302	4172481	.	+	.	ID=cds-XP_030102007.1;Parent=rna-XM_030246147.2;Dbxref=GeneID:52915,GenBank:XP_030102007.1,MGI:MGI:106374;Name=XP_030102007.1;gbkey=CDS;gene=Zmiz2;product=zinc finger MIZ domain-containing protein 2 isoform X4;protein_id=XP_030102007.1;extra_copy_number=0
CM058251.1	Liftoff	CDS	4173056	4173133	.	+	.	ID=cds-XP_030102007.1;Parent=rna-XM_030246147.2;Dbxref=GeneID:52915,GenBank:XP_030102007.1,MGI:MGI:106374;Name=XP_030102007.1;gbkey=CDS;gene=Zmiz2;product=zinc finger MIZ domain-containing protein 2 isoform X4;protein_id=XP_030102007.1;extra_copy_number=0
CM058251.1	Liftoff	CDS	4173452	4173518	.	+	.	ID=cds-XP_030102007.1;Parent=rna-XM_030246147.2;Dbxref=GeneID:52915,GenBank:XP_030102007.1,MGI:MGI:106374;Name=XP_030102007.1;gbkey=CDS;gene=Zmiz2;product=zinc finger MIZ domain-containing protein 2 isoform X4;protein_id=XP_030102007.1;extra_copy_number=0
CM058251.1	Liftoff	CDS	4174300	4174444	.	+	.	ID=cds-XP_030102007.1;Parent=rna-XM_030246147.2;Dbxref=GeneID:52915,GenBank:XP_030102007.1,MGI:MGI:106374;Name=XP_030102007.1;gbkey=CDS;gene=Zmiz2;product=zinc finger MIZ domain-containing protein 2 isoform X4;protein_id=XP_030102007.1;extra_copy_number=0
CM058251.1	Liftoff	CDS	4174519	4174729	.	+	.	ID=cds-XP_030102007.1;Parent=rna-XM_030246147.2;Dbxref=GeneID:52915,GenBank:XP_030102007.1,MGI:MGI:106374;Name=XP_030102007.1;gbkey=CDS;gene=Zmiz2;product=zinc finger MIZ domain-containing protein 2 isoform X4;protein_id=XP_030102007.1;extra_copy_number=0
CM058251.1	Liftoff	CDS	4175569	4175674	.	+	.	ID=cds-XP_030102007.1;Parent=rna-XM_030246147.2;Dbxref=GeneID:52915,GenBank:XP_030102007.1,MGI:MGI:106374;Name=XP_030102007.1;gbkey=CDS;gene=Zmiz2;product=zinc finger MIZ domain-containing protein 2 isoform X4;protein_id=XP_030102007.1;extra_copy_number=0
CM058251.1	Liftoff	CDS	4175897	4176054	.	+	.	ID=cds-XP_030102007.1;Parent=rna-XM_030246147.2;Dbxref=GeneID:52915,GenBank:XP_030102007.1,MGI:MGI:106374;Name=XP_030102007.1;gbkey=CDS;gene=Zmiz2;product=zinc finger MIZ domain-containing protein 2 isoform X4;protein_id=XP_030102007.1;extra_copy_number=0
CM058251.1	Liftoff	CDS	4177206	4177273	.	+	.	ID=cds-XP_030102007.1;Parent=rna-XM_030246147.2;Dbxref=GeneID:52915,GenBank:XP_030102007.1,MGI:MGI:106374;Name=XP_030102007.1;gbkey=CDS;gene=Zmiz2;product=zinc finger MIZ domain-containing protein 2 isoform X4;protein_id=XP_030102007.1;extra_copy_number=0
CM058251.1	Liftoff	CDS	4177603	4177671	.	+	.	ID=cds-XP_030102007.1;Parent=rna-XM_030246147.2;Dbxref=GeneID:52915,GenBank:XP_030102007.1,MGI:MGI:106374;Name=XP_030102007.1;gbkey=CDS;gene=Zmiz2;product=zinc finger MIZ domain-containing protein 2 isoform X4;protein_id=XP_030102007.1;extra_copy_number=0
CM058251.1	Liftoff	CDS	4177919	4178163	.	+	.	ID=cds-XP_030102007.1;Parent=rna-XM_030246147.2;Dbxref=GeneID:52915,GenBank:XP_030102007.1,MGI:MGI:106374;Name=XP_030102007.1;gbkey=CDS;gene=Zmiz2;product=zinc finger MIZ domain-containing protein 2 isoform X4;protein_id=XP_030102007.1;extra_copy_number=0
CM058251.1	Liftoff	CDS	4178585	4178754	.	+	.	ID=cds-XP_030102007.1;Parent=rna-XM_030246147.2;Dbxref=GeneID:52915,GenBank:XP_030102007.1,MGI:MGI:106374;Name=XP_030102007.1;gbkey=CDS;gene=Zmiz2;product=zinc finger MIZ domain-containing protein 2 isoform X4;protein_id=XP_030102007.1;extra_copy_number=0
CM058251.1	Liftoff	CDS	4178839	4179081	.	+	.	ID=cds-XP_030102007.1;Parent=rna-XM_030246147.2;Dbxref=GeneID:52915,GenBank:XP_030102007.1,MGI:MGI:106374;Name=XP_030102007.1;gbkey=CDS;gene=Zmiz2;product=zinc finger MIZ domain-containing protein 2 isoform X4;protein_id=XP_030102007.1;extra_copy_number=0
CM058251.1	Liftoff	CDS	4179789	4179896	.	+	.	ID=cds-XP_030102007.1;Parent=rna-XM_030246147.2;Dbxref=GeneID:52915,GenBank:XP_030102007.1,MGI:MGI:106374;Name=XP_030102007.1;gbkey=CDS;gene=Zmiz2;product=zinc finger MIZ domain-containing protein 2 isoform X4;protein_id=XP_030102007.1;extra_copy_number=0
CM058251.1	Liftoff	mRNA	4163621	4180955	.	+	.	ID=rna-XM_006514750.4;Parent=gene-Zmiz2;Dbxref=GeneID:52915,GenBank:XM_006514750.4,MGI:MGI:106374;Name=XM_006514750.4;gbkey=mRNA;gene=Zmiz2;model_evidence=Supporting evidence includes similarity to: 7 mRNAs%2C 43 ESTs%2C 3 Proteins%2C 1261 long SRA reads%2C and 100%25 coverage of the annotated genomic feature by RNAseq alignments%2C including 52 samples with support for all annotated introns;product=zinc finger%2C MIZ-type containing 2%2C transcript variant X2;transcript_id=XM_006514750.4;matches_ref_protein=True;valid_ORF=True;extra_copy_number=0
CM058251.1	Liftoff	exon	4163621	4163697	.	+	.	ID=exon-XM_006514750.4-1;Parent=rna-XM_006514750.4;Dbxref=GeneID:52915,GenBank:XM_006514750.4,MGI:MGI:106374;gbkey=mRNA;gene=Zmiz2;product=zinc finger%2C MIZ-type containing 2%2C transcript variant X2;transcript_id=XM_006514750.4;extra_copy_number=0
```
